## Additional File 7 - TCGA transcript assembly for "Widespread 3’ UTR splicing regulates expression of oncogene transcripts in sequence-dependent and independent manners": all_tissues_agg-agg-agg.gtf (part 934 of 2216)

```
chr8	StringTie	exon	144901749	144902438	1000	-	.	gene_id "MSTRG.193767"; transcript_id "MSTRG.193767.197"; exon_number "12";
chr8	StringTie	transcript	144850138	144902363	1000	-	.	gene_id "MSTRG.193767"; transcript_id "MSTRG.193767.198";
chr8	StringTie	exon	144850138	144851395	1000	-	.	gene_id "MSTRG.193767"; transcript_id "MSTRG.193767.198"; exon_number "1";
chr8	StringTie	exon	144853372	144853590	1000	-	.	gene_id "MSTRG.193767"; transcript_id "MSTRG.193767.198"; exon_number "2";
chr8	StringTie	exon	144868059	144868123	1000	-	.	gene_id "MSTRG.193767"; transcript_id "MSTRG.193767.198"; exon_number "3";
chr8	StringTie	exon	144870618	144870788	1000	-	.	gene_id "MSTRG.193767"; transcript_id "MSTRG.193767.198"; exon_number "4";
chr8	StringTie	exon	144876537	144876661	1000	-	.	gene_id "MSTRG.193767"; transcript_id "MSTRG.193767.198"; exon_number "5";
chr8	StringTie	exon	144880365	144882836	1000	-	.	gene_id "MSTRG.193767"; transcript_id "MSTRG.193767.198"; exon_number "6";
chr8	StringTie	exon	144889581	144889694	1000	-	.	gene_id "MSTRG.193767"; transcript_id "MSTRG.193767.198"; exon_number "7";
chr8	StringTie	exon	144889933	144890074	1000	-	.	gene_id "MSTRG.193767"; transcript_id "MSTRG.193767.198"; exon_number "8";
chr8	StringTie	exon	144890308	144890403	1000	-	.	gene_id "MSTRG.193767"; transcript_id "MSTRG.193767.198"; exon_number "9";
chr8	StringTie	exon	144901749	144902363	1000	-	.	gene_id "MSTRG.193767"; transcript_id "MSTRG.193767.198"; exon_number "10";
chr8	StringTie	transcript	144850138	144902359	1000	-	.	gene_id "MSTRG.193767"; transcript_id "MSTRG.193767.199";
chr8	StringTie	exon	144850138	144851395	1000	-	.	gene_id "MSTRG.193767"; transcript_id "MSTRG.193767.199"; exon_number "1";
chr8	StringTie	exon	144853372	144853644	1000	-	.	gene_id "MSTRG.193767"; transcript_id "MSTRG.193767.199"; exon_number "2";
chr8	StringTie	exon	144857572	144857624	1000	-	.	gene_id "MSTRG.193767"; transcript_id "MSTRG.193767.199"; exon_number "3";
chr8	StringTie	exon	144876537	144876661	1000	-	.	gene_id "MSTRG.193767"; transcript_id "MSTRG.193767.199"; exon_number "4";
chr8	StringTie	exon	144880365	144882836	1000	-	.	gene_id "MSTRG.193767"; transcript_id "MSTRG.193767.199"; exon_number "5";
chr8	StringTie	exon	144886840	144886902	1000	-	.	gene_id "MSTRG.193767"; transcript_id "MSTRG.193767.199"; exon_number "6";
chr8	StringTie	exon	144889581	144889694	1000	-	.	gene_id "MSTRG.193767"; transcript_id "MSTRG.193767.199"; exon_number "7";
chr8	StringTie	exon	144889933	144890059	1000	-	.	gene_id "MSTRG.193767"; transcript_id "MSTRG.193767.199"; exon_number "8";
chr8	StringTie	exon	144890308	144890403	1000	-	.	gene_id "MSTRG.193767"; transcript_id "MSTRG.193767.199"; exon_number "9";
chr8	StringTie	exon	144901749	144902359	1000	-	.	gene_id "MSTRG.193767"; transcript_id "MSTRG.193767.199"; exon_number "10";
chr8	StringTie	transcript	144837440	144903348	1000	-	.	gene_id "MSTRG.193767"; transcript_id "MSTRG.193767.2";
chr8	StringTie	exon	144837440	144838299	1000	-	.	gene_id "MSTRG.193767"; transcript_id "MSTRG.193767.2"; exon_number "1";
chr8	StringTie	exon	144841548	144841743	1000	-	.	gene_id "MSTRG.193767"; transcript_id "MSTRG.193767.2"; exon_number "2";
chr8	StringTie	exon	144850444	144851395	1000	-	.	gene_id "MSTRG.193767"; transcript_id "MSTRG.193767.2"; exon_number "3";
chr8	StringTie	exon	144853372	144853590	1000	-	.	gene_id "MSTRG.193767"; transcript_id "MSTRG.193767.2"; exon_number "4";
chr8	StringTie	exon	144868059	144868123	1000	-	.	gene_id "MSTRG.193767"; transcript_id "MSTRG.193767.2"; exon_number "5";
chr8	StringTie	exon	144870618	144870788	1000	-	.	gene_id "MSTRG.193767"; transcript_id "MSTRG.193767.2"; exon_number "6";
chr8	StringTie	exon	144876537	144882836	1000	-	.	gene_id "MSTRG.193767"; transcript_id "MSTRG.193767.2"; exon_number "7";
chr8	StringTie	exon	144886840	144886902	1000	-	.	gene_id "MSTRG.193767"; transcript_id "MSTRG.193767.2"; exon_number "8";
chr8	StringTie	exon	144889581	144889694	1000	-	.	gene_id "MSTRG.193767"; transcript_id "MSTRG.193767.2"; exon_number "9";
chr8	StringTie	exon	144889933	144890059	1000	-	.	gene_id "MSTRG.193767"; transcript_id "MSTRG.193767.2"; exon_number "10";
chr8	StringTie	exon	144890308	144890403	1000	-	.	gene_id "MSTRG.193767"; transcript_id "MSTRG.193767.2"; exon_number "11";
chr8	StringTie	exon	144901749	144903348	1000	-	.	gene_id "MSTRG.193767"; transcript_id "MSTRG.193767.2"; exon_number "12";
chr8	StringTie	transcript	144838065	144950888	1000	-	.	gene_id "MSTRG.193767"; transcript_id "MSTRG.193767.20";
chr8	StringTie	exon	144838065	144838225	1000	-	.	gene_id "MSTRG.193767"; transcript_id "MSTRG.193767.20"; exon_number "1";
chr8	StringTie	exon	144841548	144841743	1000	-	.	gene_id "MSTRG.193767"; transcript_id "MSTRG.193767.20"; exon_number "2";
chr8	StringTie	exon	144850548	144851395	1000	-	.	gene_id "MSTRG.193767"; transcript_id "MSTRG.193767.20"; exon_number "3";
chr8	StringTie	exon	144852993	144853602	1000	-	.	gene_id "MSTRG.193767"; transcript_id "MSTRG.193767.20"; exon_number "4";
chr8	StringTie	exon	144868059	144868123	1000	-	.	gene_id "MSTRG.193767"; transcript_id "MSTRG.193767.20"; exon_number "5";
chr8	StringTie	exon	144870618	144870788	1000	-	.	gene_id "MSTRG.193767"; transcript_id "MSTRG.193767.20"; exon_number "6";
chr8	StringTie	exon	144876537	144876661	1000	-	.	gene_id "MSTRG.193767"; transcript_id "MSTRG.193767.20"; exon_number "7";
chr8	StringTie	exon	144880365	144880458	1000	-	.	gene_id "MSTRG.193767"; transcript_id "MSTRG.193767.20"; exon_number "8";
chr8	StringTie	exon	144882447	144882836	1000	-	.	gene_id "MSTRG.193767"; transcript_id "MSTRG.193767.20"; exon_number "9";
chr8	StringTie	exon	144889581	144889694	1000	-	.	gene_id "MSTRG.193767"; transcript_id "MSTRG.193767.20"; exon_number "10";
chr8	StringTie	exon	144889933	144890059	1000	-	.	gene_id "MSTRG.193767"; transcript_id "MSTRG.193767.20"; exon_number "11";
chr8	StringTie	exon	144890308	144890403	1000	-	.	gene_id "MSTRG.193767"; transcript_id "MSTRG.193767.20"; exon_number "12";
chr8	StringTie	exon	144901749	144903821	1000	-	.	gene_id "MSTRG.193767"; transcript_id "MSTRG.193767.20"; exon_number "13";
chr8	StringTie	exon	144928837	144932590	1000	-	.	gene_id "MSTRG.193767"; transcript_id "MSTRG.193767.20"; exon_number "14";
chr8	StringTie	exon	144946011	144946215	1000	-	.	gene_id "MSTRG.193767"; transcript_id "MSTRG.193767.20"; exon_number "15";
chr8	StringTie	exon	144950797	144950888	1000	-	.	gene_id "MSTRG.193767"; transcript_id "MSTRG.193767.20"; exon_number "16";
chr8	StringTie	transcript	144850142	144901498	1000	-	.	gene_id "MSTRG.193767"; transcript_id "MSTRG.193767.200";
chr8	StringTie	exon	144850142	144851395	1000	-	.	gene_id "MSTRG.193767"; transcript_id "MSTRG.193767.200"; exon_number "1";
chr8	StringTie	exon	144853372	144857624	1000	-	.	gene_id "MSTRG.193767"; transcript_id "MSTRG.193767.200"; exon_number "2";
chr8	StringTie	exon	144868059	144868123	1000	-	.	gene_id "MSTRG.193767"; transcript_id "MSTRG.193767.200"; exon_number "3";
chr8	StringTie	exon	144870618	144870788	1000	-	.	gene_id "MSTRG.193767"; transcript_id "MSTRG.193767.200"; exon_number "4";
chr8	StringTie	exon	144876537	144876661	1000	-	.	gene_id "MSTRG.193767"; transcript_id "MSTRG.193767.200"; exon_number "5";
chr8	StringTie	exon	144880365	144880458	1000	-	.	gene_id "MSTRG.193767"; transcript_id "MSTRG.193767.200"; exon_number "6";
chr8	StringTie	exon	144889581	144889694	1000	-	.	gene_id "MSTRG.193767"; transcript_id "MSTRG.193767.200"; exon_number "7";
chr8	StringTie	exon	144889933	144890059	1000	-	.	gene_id "MSTRG.193767"; transcript_id "MSTRG.193767.200"; exon_number "8";
chr8	StringTie	exon	144890308	144890403	1000	-	.	gene_id "MSTRG.193767"; transcript_id "MSTRG.193767.200"; exon_number "9";
chr8	StringTie	exon	144901399	144901498	1000	-	.	gene_id "MSTRG.193767"; transcript_id "MSTRG.193767.200"; exon_number "10";
chr8	StringTie	transcript	144850145	144901649	1000	-	.	gene_id "MSTRG.193767"; transcript_id "MSTRG.193767.201";
chr8	StringTie	exon	144850145	144851395	1000	-	.	gene_id "MSTRG.193767"; transcript_id "MSTRG.193767.201"; exon_number "1";
chr8	StringTie	exon	144852839	144853590	1000	-	.	gene_id "MSTRG.193767"; transcript_id "MSTRG.193767.201"; exon_number "2";
chr8	StringTie	exon	144857572	144857624	1000	-	.	gene_id "MSTRG.193767"; transcript_id "MSTRG.193767.201"; exon_number "3";
chr8	StringTie	exon	144868059	144868123	1000	-	.	gene_id "MSTRG.193767"; transcript_id "MSTRG.193767.201"; exon_number "4";
chr8	StringTie	exon	144876537	144876661	1000	-	.	gene_id "MSTRG.193767"; transcript_id "MSTRG.193767.201"; exon_number "5";
chr8	StringTie	exon	144880365	144880458	1000	-	.	gene_id "MSTRG.193767"; transcript_id "MSTRG.193767.201"; exon_number "6";
chr8	StringTie	exon	144889581	144889694	1000	-	.	gene_id "MSTRG.193767"; transcript_id "MSTRG.193767.201"; exon_number "7";
chr8	StringTie	exon	144889933	144890074	1000	-	.	gene_id "MSTRG.193767"; transcript_id "MSTRG.193767.201"; exon_number "8";
chr8	StringTie	exon	144890308	144890403	1000	-	.	gene_id "MSTRG.193767"; transcript_id "MSTRG.193767.201"; exon_number "9";
chr8	StringTie	exon	144901337	144901649	1000	-	.	gene_id "MSTRG.193767"; transcript_id "MSTRG.193767.201"; exon_number "10";
chr8	StringTie	transcript	144850147	144902419	1000	-	.	gene_id "MSTRG.193767"; transcript_id "MSTRG.193767.202";
chr8	StringTie	exon	144850147	144851395	1000	-	.	gene_id "MSTRG.193767"; transcript_id "MSTRG.193767.202"; exon_number "1";
chr8	StringTie	exon	144852839	144853580	1000	-	.	gene_id "MSTRG.193767"; transcript_id "MSTRG.193767.202"; exon_number "2";
chr8	StringTie	exon	144868059	144868123	1000	-	.	gene_id "MSTRG.193767"; transcript_id "MSTRG.193767.202"; exon_number "3";
chr8	StringTie	exon	144870618	144870788	1000	-	.	gene_id "MSTRG.193767"; transcript_id "MSTRG.193767.202"; exon_number "4";
chr8	StringTie	exon	144876537	144876661	1000	-	.	gene_id "MSTRG.193767"; transcript_id "MSTRG.193767.202"; exon_number "5";
chr8	StringTie	exon	144880365	144882836	1000	-	.	gene_id "MSTRG.193767"; transcript_id "MSTRG.193767.202"; exon_number "6";
chr8	StringTie	exon	144886840	144886902	1000	-	.	gene_id "MSTRG.193767"; transcript_id "MSTRG.193767.202"; exon_number "7";
chr8	StringTie	exon	144889581	144889694	1000	-	.	gene_id "MSTRG.193767"; transcript_id "MSTRG.193767.202"; exon_number "8";
chr8	StringTie	exon	144889933	144890059	1000	-	.	gene_id "MSTRG.193767"; transcript_id "MSTRG.193767.202"; exon_number "9";
chr8	StringTie	exon	144890308	144890403	1000	-	.	gene_id "MSTRG.193767"; transcript_id "MSTRG.193767.202"; exon_number "10";
chr8	StringTie	exon	144901749	144902419	1000	-	.	gene_id "MSTRG.193767"; transcript_id "MSTRG.193767.202"; exon_number "11";
chr8	StringTie	transcript	144850156	144901496	1000	-	.	gene_id "MSTRG.193767"; transcript_id "MSTRG.193767.203";
chr8	StringTie	exon	144850156	144851395	1000	-	.	gene_id "MSTRG.193767"; transcript_id "MSTRG.193767.203"; exon_number "1";
chr8	StringTie	exon	144853372	144853602	1000	-	.	gene_id "MSTRG.193767"; transcript_id "MSTRG.193767.203"; exon_number "2";
chr8	StringTie	exon	144857572	144857624	1000	-	.	gene_id "MSTRG.193767"; transcript_id "MSTRG.193767.203"; exon_number "3";
chr8	StringTie	exon	144868059	144868123	1000	-	.	gene_id "MSTRG.193767"; transcript_id "MSTRG.193767.203"; exon_number "4";
chr8	StringTie	exon	144876537	144882836	1000	-	.	gene_id "MSTRG.193767"; transcript_id "MSTRG.193767.203"; exon_number "5";
chr8	StringTie	exon	144889581	144889694	1000	-	.	gene_id "MSTRG.193767"; transcript_id "MSTRG.193767.203"; exon_number "6";
chr8	StringTie	exon	144889933	144890074	1000	-	.	gene_id "MSTRG.193767"; transcript_id "MSTRG.193767.203"; exon_number "7";
chr8	StringTie	exon	144890308	144890403	1000	-	.	gene_id "MSTRG.193767"; transcript_id "MSTRG.193767.203"; exon_number "8";
chr8	StringTie	exon	144901337	144901496	1000	-	.	gene_id "MSTRG.193767"; transcript_id "MSTRG.193767.203"; exon_number "9";
chr8	StringTie	transcript	144850158	144901462	1000	-	.	gene_id "MSTRG.193767"; transcript_id "MSTRG.193767.204";
chr8	StringTie	exon	144850158	144851395	1000	-	.	gene_id "MSTRG.193767"; transcript_id "MSTRG.193767.204"; exon_number "1";
chr8	StringTie	exon	144853372	144853644	1000	-	.	gene_id "MSTRG.193767"; transcript_id "MSTRG.193767.204"; exon_number "2";
chr8	StringTie	exon	144868059	144868123	1000	-	.	gene_id "MSTRG.193767"; transcript_id "MSTRG.193767.204"; exon_number "3";
chr8	StringTie	exon	144876537	144882836	1000	-	.	gene_id "MSTRG.193767"; transcript_id "MSTRG.193767.204"; exon_number "4";
chr8	StringTie	exon	144886840	144886902	1000	-	.	gene_id "MSTRG.193767"; transcript_id "MSTRG.193767.204"; exon_number "5";
chr8	StringTie	exon	144889581	144889694	1000	-	.	gene_id "MSTRG.193767"; transcript_id "MSTRG.193767.204"; exon_number "6";
chr8	StringTie	exon	144889933	144890059	1000	-	.	gene_id "MSTRG.193767"; transcript_id "MSTRG.193767.204"; exon_number "7";
chr8	StringTie	exon	144890308	144890403	1000	-	.	gene_id "MSTRG.193767"; transcript_id "MSTRG.193767.204"; exon_number "8";
chr8	StringTie	exon	144901399	144901462	1000	-	.	gene_id "MSTRG.193767"; transcript_id "MSTRG.193767.204"; exon_number "9";
chr8	StringTie	transcript	144850158	144903446	1000	-	.	gene_id "MSTRG.193767"; transcript_id "MSTRG.193767.205";
chr8	StringTie	exon	144850158	144851395	1000	-	.	gene_id "MSTRG.193767"; transcript_id "MSTRG.193767.205"; exon_number "1";
chr8	StringTie	exon	144853372	144856848	1000	-	.	gene_id "MSTRG.193767"; transcript_id "MSTRG.193767.205"; exon_number "2";
chr8	StringTie	exon	144868059	144868123	1000	-	.	gene_id "MSTRG.193767"; transcript_id "MSTRG.193767.205"; exon_number "3";
chr8	StringTie	exon	144870618	144870788	1000	-	.	gene_id "MSTRG.193767"; transcript_id "MSTRG.193767.205"; exon_number "4";
chr8	StringTie	exon	144876537	144876661	1000	-	.	gene_id "MSTRG.193767"; transcript_id "MSTRG.193767.205"; exon_number "5";
chr8	StringTie	exon	144880365	144882836	1000	-	.	gene_id "MSTRG.193767"; transcript_id "MSTRG.193767.205"; exon_number "6";
chr8	StringTie	exon	144886840	144886902	1000	-	.	gene_id "MSTRG.193767"; transcript_id "MSTRG.193767.205"; exon_number "7";
chr8	StringTie	exon	144889581	144889694	1000	-	.	gene_id "MSTRG.193767"; transcript_id "MSTRG.193767.205"; exon_number "8";
chr8	StringTie	exon	144889933	144890059	1000	-	.	gene_id "MSTRG.193767"; transcript_id "MSTRG.193767.205"; exon_number "9";
chr8	StringTie	exon	144890308	144890403	1000	-	.	gene_id "MSTRG.193767"; transcript_id "MSTRG.193767.205"; exon_number "10";
chr8	StringTie	exon	144901399	144901542	1000	-	.	gene_id "MSTRG.193767"; transcript_id "MSTRG.193767.205"; exon_number "11";
chr8	StringTie	exon	144901749	144903446	1000	-	.	gene_id "MSTRG.193767"; transcript_id "MSTRG.193767.205"; exon_number "12";
chr8	StringTie	transcript	144850160	144902178	1000	-	.	gene_id "MSTRG.193767"; transcript_id "MSTRG.193767.206";
chr8	StringTie	exon	144850160	144851395	1000	-	.	gene_id "MSTRG.193767"; transcript_id "MSTRG.193767.206"; exon_number "1";
chr8	StringTie	exon	144853372	144857624	1000	-	.	gene_id "MSTRG.193767"; transcript_id "MSTRG.193767.206"; exon_number "2";
chr8	StringTie	exon	144868059	144868123	1000	-	.	gene_id "MSTRG.193767"; transcript_id "MSTRG.193767.206"; exon_number "3";
chr8	StringTie	exon	144876537	144876661	1000	-	.	gene_id "MSTRG.193767"; transcript_id "MSTRG.193767.206"; exon_number "4";
chr8	StringTie	exon	144880365	144882836	1000	-	.	gene_id "MSTRG.193767"; transcript_id "MSTRG.193767.206"; exon_number "5";
chr8	StringTie	exon	144886840	144886902	1000	-	.	gene_id "MSTRG.193767"; transcript_id "MSTRG.193767.206"; exon_number "6";
chr8	StringTie	exon	144889581	144889694	1000	-	.	gene_id "MSTRG.193767"; transcript_id "MSTRG.193767.206"; exon_number "7";
chr8	StringTie	exon	144889933	144890059	1000	-	.	gene_id "MSTRG.193767"; transcript_id "MSTRG.193767.206"; exon_number "8";
chr8	StringTie	exon	144890308	144890403	1000	-	.	gene_id "MSTRG.193767"; transcript_id "MSTRG.193767.206"; exon_number "9";
chr8	StringTie	exon	144901337	144902178	1000	-	.	gene_id "MSTRG.193767"; transcript_id "MSTRG.193767.206"; exon_number "10";
chr8	StringTie	transcript	144850161	144901583	1000	-	.	gene_id "MSTRG.193767"; transcript_id "MSTRG.193767.207";
chr8	StringTie	exon	144850161	144851395	1000	-	.	gene_id "MSTRG.193767"; transcript_id "MSTRG.193767.207"; exon_number "1";
chr8	StringTie	exon	144853372	144853590	1000	-	.	gene_id "MSTRG.193767"; transcript_id "MSTRG.193767.207"; exon_number "2";
chr8	StringTie	exon	144868059	144868123	1000	-	.	gene_id "MSTRG.193767"; transcript_id "MSTRG.193767.207"; exon_number "3";
chr8	StringTie	exon	144876537	144880458	1000	-	.	gene_id "MSTRG.193767"; transcript_id "MSTRG.193767.207"; exon_number "4";
chr8	StringTie	exon	144886840	144886902	1000	-	.	gene_id "MSTRG.193767"; transcript_id "MSTRG.193767.207"; exon_number "5";
chr8	StringTie	exon	144889581	144889694	1000	-	.	gene_id "MSTRG.193767"; transcript_id "MSTRG.193767.207"; exon_number "6";
chr8	StringTie	exon	144889933	144890074	1000	-	.	gene_id "MSTRG.193767"; transcript_id "MSTRG.193767.207"; exon_number "7";
chr8	StringTie	exon	144890308	144890403	1000	-	.	gene_id "MSTRG.193767"; transcript_id "MSTRG.193767.207"; exon_number "8";
chr8	StringTie	exon	144901337	144901583	1000	-	.	gene_id "MSTRG.193767"; transcript_id "MSTRG.193767.207"; exon_number "9";
chr8	StringTie	transcript	144850161	144902222	1000	-	.	gene_id "MSTRG.193767"; transcript_id "MSTRG.193767.208";
chr8	StringTie	exon	144850161	144851395	1000	-	.	gene_id "MSTRG.193767"; transcript_id "MSTRG.193767.208"; exon_number "1";
chr8	StringTie	exon	144853372	144856848	1000	-	.	gene_id "MSTRG.193767"; transcript_id "MSTRG.193767.208"; exon_number "2";
chr8	StringTie	exon	144857572	144857624	1000	-	.	gene_id "MSTRG.193767"; transcript_id "MSTRG.193767.208"; exon_number "3";
chr8	StringTie	exon	144868059	144868123	1000	-	.	gene_id "MSTRG.193767"; transcript_id "MSTRG.193767.208"; exon_number "4";
chr8	StringTie	exon	144876537	144876661	1000	-	.	gene_id "MSTRG.193767"; transcript_id "MSTRG.193767.208"; exon_number "5";
chr8	StringTie	exon	144880365	144880458	1000	-	.	gene_id "MSTRG.193767"; transcript_id "MSTRG.193767.208"; exon_number "6";
chr8	StringTie	exon	144882447	144882836	1000	-	.	gene_id "MSTRG.193767"; transcript_id "MSTRG.193767.208"; exon_number "7";
chr8	StringTie	exon	144886840	144886902	1000	-	.	gene_id "MSTRG.193767"; transcript_id "MSTRG.193767.208"; exon_number "8";
chr8	StringTie	exon	144889581	144889694	1000	-	.	gene_id "MSTRG.193767"; transcript_id "MSTRG.193767.208"; exon_number "9";
chr8	StringTie	exon	144889933	144890059	1000	-	.	gene_id "MSTRG.193767"; transcript_id "MSTRG.193767.208"; exon_number "10";
chr8	StringTie	exon	144890308	144890403	1000	-	.	gene_id "MSTRG.193767"; transcript_id "MSTRG.193767.208"; exon_number "11";
chr8	StringTie	exon	144901749	144902222	1000	-	.	gene_id "MSTRG.193767"; transcript_id "MSTRG.193767.208"; exon_number "12";
chr8	StringTie	transcript	144850162	144901465	1000	-	.	gene_id "MSTRG.193767"; transcript_id "MSTRG.193767.209";
chr8	StringTie	exon	144850162	144851395	1000	-	.	gene_id "MSTRG.193767"; transcript_id "MSTRG.193767.209"; exon_number "1";
chr8	StringTie	exon	144853372	144856848	1000	-	.	gene_id "MSTRG.193767"; transcript_id "MSTRG.193767.209"; exon_number "2";
chr8	StringTie	exon	144868059	144868123	1000	-	.	gene_id "MSTRG.193767"; transcript_id "MSTRG.193767.209"; exon_number "3";
chr8	StringTie	exon	144876537	144876661	1000	-	.	gene_id "MSTRG.193767"; transcript_id "MSTRG.193767.209"; exon_number "4";
chr8	StringTie	exon	144880365	144880458	1000	-	.	gene_id "MSTRG.193767"; transcript_id "MSTRG.193767.209"; exon_number "5";
chr8	StringTie	exon	144886840	144886902	1000	-	.	gene_id "MSTRG.193767"; transcript_id "MSTRG.193767.209"; exon_number "6";
chr8	StringTie	exon	144889581	144889694	1000	-	.	gene_id "MSTRG.193767"; transcript_id "MSTRG.193767.209"; exon_number "7";
chr8	StringTie	exon	144889933	144890059	1000	-	.	gene_id "MSTRG.193767"; transcript_id "MSTRG.193767.209"; exon_number "8";
chr8	StringTie	exon	144890308	144890403	1000	-	.	gene_id "MSTRG.193767"; transcript_id "MSTRG.193767.209"; exon_number "9";
chr8	StringTie	exon	144901399	144901465	1000	-	.	gene_id "MSTRG.193767"; transcript_id "MSTRG.193767.209"; exon_number "10";
chr8	StringTie	transcript	144838066	144902320	1000	-	.	gene_id "MSTRG.193767"; transcript_id "MSTRG.193767.21";
chr8	StringTie	exon	144838066	144838225	1000	-	.	gene_id "MSTRG.193767"; transcript_id "MSTRG.193767.21"; exon_number "1";
chr8	StringTie	exon	144841548	144841743	1000	-	.	gene_id "MSTRG.193767"; transcript_id "MSTRG.193767.21"; exon_number "2";
chr8	StringTie	exon	144850548	144851395	1000	-	.	gene_id "MSTRG.193767"; transcript_id "MSTRG.193767.21"; exon_number "3";
chr8	StringTie	exon	144852993	144882836	1000	-	.	gene_id "MSTRG.193767"; transcript_id "MSTRG.193767.21"; exon_number "4";
chr8	StringTie	exon	144886840	144886902	1000	-	.	gene_id "MSTRG.193767"; transcript_id "MSTRG.193767.21"; exon_number "5";
chr8	StringTie	exon	144889581	144889694	1000	-	.	gene_id "MSTRG.193767"; transcript_id "MSTRG.193767.21"; exon_number "6";
chr8	StringTie	exon	144889933	144890059	1000	-	.	gene_id "MSTRG.193767"; transcript_id "MSTRG.193767.21"; exon_number "7";
chr8	StringTie	exon	144890308	144890403	1000	-	.	gene_id "MSTRG.193767"; transcript_id "MSTRG.193767.21"; exon_number "8";
chr8	StringTie	exon	144901749	144902320	1000	-	.	gene_id "MSTRG.193767"; transcript_id "MSTRG.193767.21"; exon_number "9";
chr8	StringTie	transcript	144850162	144902416	1000	-	.	gene_id "MSTRG.193767"; transcript_id "MSTRG.193767.210";
chr8	StringTie	exon	144850162	144851395	1000	-	.	gene_id "MSTRG.193767"; transcript_id "MSTRG.193767.210"; exon_number "1";
chr8	StringTie	exon	144853372	144853602	1000	-	.	gene_id "MSTRG.193767"; transcript_id "MSTRG.193767.210"; exon_number "2";
chr8	StringTie	exon	144868059	144868123	1000	-	.	gene_id "MSTRG.193767"; transcript_id "MSTRG.193767.210"; exon_number "3";
chr8	StringTie	exon	144870618	144870788	1000	-	.	gene_id "MSTRG.193767"; transcript_id "MSTRG.193767.210"; exon_number "4";
chr8	StringTie	exon	144876537	144876661	1000	-	.	gene_id "MSTRG.193767"; transcript_id "MSTRG.193767.210"; exon_number "5";
chr8	StringTie	exon	144880365	144880458	1000	-	.	gene_id "MSTRG.193767"; transcript_id "MSTRG.193767.210"; exon_number "6";
chr8	StringTie	exon	144886840	144886902	1000	-	.	gene_id "MSTRG.193767"; transcript_id "MSTRG.193767.210"; exon_number "7";
chr8	StringTie	exon	144889581	144889694	1000	-	.	gene_id "MSTRG.193767"; transcript_id "MSTRG.193767.210"; exon_number "8";
chr8	StringTie	exon	144889933	144890059	1000	-	.	gene_id "MSTRG.193767"; transcript_id "MSTRG.193767.210"; exon_number "9";
chr8	StringTie	exon	144890308	144890403	1000	-	.	gene_id "MSTRG.193767"; transcript_id "MSTRG.193767.210"; exon_number "10";
chr8	StringTie	exon	144901749	144902416	1000	-	.	gene_id "MSTRG.193767"; transcript_id "MSTRG.193767.210"; exon_number "11";
chr8	StringTie	transcript	144850163	144901545	1000	-	.	gene_id "MSTRG.193767"; transcript_id "MSTRG.193767.211";
chr8	StringTie	exon	144850163	144851395	1000	-	.	gene_id "MSTRG.193767"; transcript_id "MSTRG.193767.211"; exon_number "1";
chr8	StringTie	exon	144857572	144857624	1000	-	.	gene_id "MSTRG.193767"; transcript_id "MSTRG.193767.211"; exon_number "2";
chr8	StringTie	exon	144870618	144870788	1000	-	.	gene_id "MSTRG.193767"; transcript_id "MSTRG.193767.211"; exon_number "3";
chr8	StringTie	exon	144876537	144876661	1000	-	.	gene_id "MSTRG.193767"; transcript_id "MSTRG.193767.211"; exon_number "4";
chr8	StringTie	exon	144880365	144882836	1000	-	.	gene_id "MSTRG.193767"; transcript_id "MSTRG.193767.211"; exon_number "5";
chr8	StringTie	exon	144886840	144887810	1000	-	.	gene_id "MSTRG.193767"; transcript_id "MSTRG.193767.211"; exon_number "6";
chr8	StringTie	exon	144889581	144889694	1000	-	.	gene_id "MSTRG.193767"; transcript_id "MSTRG.193767.211"; exon_number "7";
chr8	StringTie	exon	144889933	144890074	1000	-	.	gene_id "MSTRG.193767"; transcript_id "MSTRG.193767.211"; exon_number "8";
chr8	StringTie	exon	144890308	144890403	1000	-	.	gene_id "MSTRG.193767"; transcript_id "MSTRG.193767.211"; exon_number "9";
chr8	StringTie	exon	144901399	144901545	1000	-	.	gene_id "MSTRG.193767"; transcript_id "MSTRG.193767.211"; exon_number "10";
chr8	StringTie	transcript	144850163	144901498	1000	-	.	gene_id "MSTRG.193767"; transcript_id "MSTRG.193767.212";
chr8	StringTie	exon	144850163	144851053	1000	-	.	gene_id "MSTRG.193767"; transcript_id "MSTRG.193767.212"; exon_number "1";
chr8	StringTie	exon	144851231	144851395	1000	-	.	gene_id "MSTRG.193767"; transcript_id "MSTRG.193767.212"; exon_number "2";
chr8	StringTie	exon	144853372	144853590	1000	-	.	gene_id "MSTRG.193767"; transcript_id "MSTRG.193767.212"; exon_number "3";
chr8	StringTie	exon	144868059	144868123	1000	-	.	gene_id "MSTRG.193767"; transcript_id "MSTRG.193767.212"; exon_number "4";
chr8	StringTie	exon	144876537	144882836	1000	-	.	gene_id "MSTRG.193767"; transcript_id "MSTRG.193767.212"; exon_number "5";
chr8	StringTie	exon	144886840	144886902	1000	-	.	gene_id "MSTRG.193767"; transcript_id "MSTRG.193767.212"; exon_number "6";
chr8	StringTie	exon	144889581	144889694	1000	-	.	gene_id "MSTRG.193767"; transcript_id "MSTRG.193767.212"; exon_number "7";
chr8	StringTie	exon	144889933	144890074	1000	-	.	gene_id "MSTRG.193767"; transcript_id "MSTRG.193767.212"; exon_number "8";
chr8	StringTie	exon	144890308	144890403	1000	-	.	gene_id "MSTRG.193767"; transcript_id "MSTRG.193767.212"; exon_number "9";
chr8	StringTie	exon	144901337	144901498	1000	-	.	gene_id "MSTRG.193767"; transcript_id "MSTRG.193767.212"; exon_number "10";
chr8	StringTie	transcript	144850164	144902240	1000	-	.	gene_id "MSTRG.193767"; transcript_id "MSTRG.193767.213";
chr8	StringTie	exon	144850164	144851395	1000	-	.	gene_id "MSTRG.193767"; transcript_id "MSTRG.193767.213"; exon_number "1";
chr8	StringTie	exon	144853372	144853590	1000	-	.	gene_id "MSTRG.193767"; transcript_id "MSTRG.193767.213"; exon_number "2";
chr8	StringTie	exon	144868059	144868123	1000	-	.	gene_id "MSTRG.193767"; transcript_id "MSTRG.193767.213"; exon_number "3";
chr8	StringTie	exon	144870618	144870788	1000	-	.	gene_id "MSTRG.193767"; transcript_id "MSTRG.193767.213"; exon_number "4";
chr8	StringTie	exon	144876537	144882836	1000	-	.	gene_id "MSTRG.193767"; transcript_id "MSTRG.193767.213"; exon_number "5";
chr8	StringTie	exon	144889581	144889694	1000	-	.	gene_id "MSTRG.193767"; transcript_id "MSTRG.193767.213"; exon_number "6";
chr8	StringTie	exon	144889933	144890059	1000	-	.	gene_id "MSTRG.193767"; transcript_id "MSTRG.193767.213"; exon_number "7";
chr8	StringTie	exon	144890308	144890403	1000	-	.	gene_id "MSTRG.193767"; transcript_id "MSTRG.193767.213"; exon_number "8";
chr8	StringTie	exon	144901749	144902240	1000	-	.	gene_id "MSTRG.193767"; transcript_id "MSTRG.193767.213"; exon_number "9";
chr8	StringTie	transcript	144850164	144902379	1000	-	.	gene_id "MSTRG.193767"; transcript_id "MSTRG.193767.214";
chr8	StringTie	exon	144850164	144851395	1000	-	.	gene_id "MSTRG.193767"; transcript_id "MSTRG.193767.214"; exon_number "1";
chr8	StringTie	exon	144852839	144856848	1000	-	.	gene_id "MSTRG.193767"; transcript_id "MSTRG.193767.214"; exon_number "2";
chr8	StringTie	exon	144868059	144868123	1000	-	.	gene_id "MSTRG.193767"; transcript_id "MSTRG.193767.214"; exon_number "3";
chr8	StringTie	exon	144876537	144876661	1000	-	.	gene_id "MSTRG.193767"; transcript_id "MSTRG.193767.214"; exon_number "4";
chr8	StringTie	exon	144880365	144880458	1000	-	.	gene_id "MSTRG.193767"; transcript_id "MSTRG.193767.214"; exon_number "5";
chr8	StringTie	exon	144882447	144882836	1000	-	.	gene_id "MSTRG.193767"; transcript_id "MSTRG.193767.214"; exon_number "6";
chr8	StringTie	exon	144886840	144886902	1000	-	.	gene_id "MSTRG.193767"; transcript_id "MSTRG.193767.214"; exon_number "7";
chr8	StringTie	exon	144889581	144889694	1000	-	.	gene_id "MSTRG.193767"; transcript_id "MSTRG.193767.214"; exon_number "8";
chr8	StringTie	exon	144889933	144890059	1000	-	.	gene_id "MSTRG.193767"; transcript_id "MSTRG.193767.214"; exon_number "9";
chr8	StringTie	exon	144890308	144890403	1000	-	.	gene_id "MSTRG.193767"; transcript_id "MSTRG.193767.214"; exon_number "10";
chr8	StringTie	exon	144901399	144901542	1000	-	.	gene_id "MSTRG.193767"; transcript_id "MSTRG.193767.214"; exon_number "11";
chr8	StringTie	exon	144901749	144902379	1000	-	.	gene_id "MSTRG.193767"; transcript_id "MSTRG.193767.214"; exon_number "12";
chr8	StringTie	transcript	144850165	144902309	1000	-	.	gene_id "MSTRG.193767"; transcript_id "MSTRG.193767.215";
chr8	StringTie	exon	144850165	144851395	1000	-	.	gene_id "MSTRG.193767"; transcript_id "MSTRG.193767.215"; exon_number "1";
chr8	StringTie	exon	144852839	144853590	1000	-	.	gene_id "MSTRG.193767"; transcript_id "MSTRG.193767.215"; exon_number "2";
chr8	StringTie	exon	144868059	144868123	1000	-	.	gene_id "MSTRG.193767"; transcript_id "MSTRG.193767.215"; exon_number "3";
chr8	StringTie	exon	144870618	144870788	1000	-	.	gene_id "MSTRG.193767"; transcript_id "MSTRG.193767.215"; exon_number "4";
chr8	StringTie	exon	144876537	144876661	1000	-	.	gene_id "MSTRG.193767"; transcript_id "MSTRG.193767.215"; exon_number "5";
chr8	StringTie	exon	144880365	144882836	1000	-	.	gene_id "MSTRG.193767"; transcript_id "MSTRG.193767.215"; exon_number "6";
chr8	StringTie	exon	144886840	144886902	1000	-	.	gene_id "MSTRG.193767"; transcript_id "MSTRG.193767.215"; exon_number "7";
chr8	StringTie	exon	144889581	144889694	1000	-	.	gene_id "MSTRG.193767"; transcript_id "MSTRG.193767.215"; exon_number "8";
chr8	StringTie	exon	144889933	144890074	1000	-	.	gene_id "MSTRG.193767"; transcript_id "MSTRG.193767.215"; exon_number "9";
chr8	StringTie	exon	144890308	144890403	1000	-	.	gene_id "MSTRG.193767"; transcript_id "MSTRG.193767.215"; exon_number "10";
chr8	StringTie	exon	144901749	144902309	1000	-	.	gene_id "MSTRG.193767"; transcript_id "MSTRG.193767.215"; exon_number "11";
chr8	StringTie	transcript	144850166	144853562	1000	-	.	gene_id "MSTRG.193767"; transcript_id "MSTRG.193767.216";
chr8	StringTie	exon	144850166	144850622	1000	-	.	gene_id "MSTRG.193767"; transcript_id "MSTRG.193767.216"; exon_number "1";
chr8	StringTie	exon	144851077	144851395	1000	-	.	gene_id "MSTRG.193767"; transcript_id "MSTRG.193767.216"; exon_number "2";
chr8	StringTie	exon	144853372	144853562	1000	-	.	gene_id "MSTRG.193767"; transcript_id "MSTRG.193767.216"; exon_number "3";
chr8	StringTie	transcript	144850166	144853067	1000	-	.	gene_id "MSTRG.193767"; transcript_id "MSTRG.193767.217";
chr8	StringTie	exon	144850166	144851151	1000	-	.	gene_id "MSTRG.193767"; transcript_id "MSTRG.193767.217"; exon_number "1";
chr8	StringTie	exon	144851324	144851395	1000	-	.	gene_id "MSTRG.193767"; transcript_id "MSTRG.193767.217"; exon_number "2";
chr8	StringTie	exon	144852839	144853067	1000	-	.	gene_id "MSTRG.193767"; transcript_id "MSTRG.193767.217"; exon_number "3";
chr8	StringTie	transcript	144850167	144902283	1000	-	.	gene_id "MSTRG.193767"; transcript_id "MSTRG.193767.219";
chr8	StringTie	exon	144850167	144851395	1000	-	.	gene_id "MSTRG.193767"; transcript_id "MSTRG.193767.219"; exon_number "1";
chr8	StringTie	exon	144853372	144857624	1000	-	.	gene_id "MSTRG.193767"; transcript_id "MSTRG.193767.219"; exon_number "2";
chr8	StringTie	exon	144868059	144868123	1000	-	.	gene_id "MSTRG.193767"; transcript_id "MSTRG.193767.219"; exon_number "3";
chr8	StringTie	exon	144876537	144876661	1000	-	.	gene_id "MSTRG.193767"; transcript_id "MSTRG.193767.219"; exon_number "4";
chr8	StringTie	exon	144880365	144880458	1000	-	.	gene_id "MSTRG.193767"; transcript_id "MSTRG.193767.219"; exon_number "5";
chr8	StringTie	exon	144889581	144889694	1000	-	.	gene_id "MSTRG.193767"; transcript_id "MSTRG.193767.219"; exon_number "6";
chr8	StringTie	exon	144889933	144890074	1000	-	.	gene_id "MSTRG.193767"; transcript_id "MSTRG.193767.219"; exon_number "7";
chr8	StringTie	exon	144890308	144890403	1000	-	.	gene_id "MSTRG.193767"; transcript_id "MSTRG.193767.219"; exon_number "8";
chr8	StringTie	exon	144901749	144902283	1000	-	.	gene_id "MSTRG.193767"; transcript_id "MSTRG.193767.219"; exon_number "9";
chr8	StringTie	transcript	144838066	144902437	1000	-	.	gene_id "MSTRG.193767"; transcript_id "MSTRG.193767.22";
chr8	StringTie	exon	144838066	144838225	1000	-	.	gene_id "MSTRG.193767"; transcript_id "MSTRG.193767.22"; exon_number "1";
chr8	StringTie	exon	144841548	144841743	1000	-	.	gene_id "MSTRG.193767"; transcript_id "MSTRG.193767.22"; exon_number "2";
chr8	StringTie	exon	144850548	144851395	1000	-	.	gene_id "MSTRG.193767"; transcript_id "MSTRG.193767.22"; exon_number "3";
chr8	StringTie	exon	144868059	144868123	1000	-	.	gene_id "MSTRG.193767"; transcript_id "MSTRG.193767.22"; exon_number "4";
chr8	StringTie	exon	144870618	144870788	1000	-	.	gene_id "MSTRG.193767"; transcript_id "MSTRG.193767.22"; exon_number "5";
chr8	StringTie	exon	144876537	144876661	1000	-	.	gene_id "MSTRG.193767"; transcript_id "MSTRG.193767.22"; exon_number "6";
chr8	StringTie	exon	144880365	144882836	1000	-	.	gene_id "MSTRG.193767"; transcript_id "MSTRG.193767.22"; exon_number "7";
chr8	StringTie	exon	144886840	144886902	1000	-	.	gene_id "MSTRG.193767"; transcript_id "MSTRG.193767.22"; exon_number "8";
chr8	StringTie	exon	144889581	144889694	1000	-	.	gene_id "MSTRG.193767"; transcript_id "MSTRG.193767.22"; exon_number "9";
chr8	StringTie	exon	144889933	144890059	1000	-	.	gene_id "MSTRG.193767"; transcript_id "MSTRG.193767.22"; exon_number "10";
chr8	StringTie	exon	144890308	144890403	1000	-	.	gene_id "MSTRG.193767"; transcript_id "MSTRG.193767.22"; exon_number "11";
chr8	StringTie	exon	144901749	144902437	1000	-	.	gene_id "MSTRG.193767"; transcript_id "MSTRG.193767.22"; exon_number "12";
chr8	StringTie	transcript	144850167	144901498	1000	-	.	gene_id "MSTRG.193767"; transcript_id "MSTRG.193767.220";
chr8	StringTie	exon	144850167	144851395	1000	-	.	gene_id "MSTRG.193767"; transcript_id "MSTRG.193767.220"; exon_number "1";
chr8	StringTie	exon	144853372	144857624	1000	-	.	gene_id "MSTRG.193767"; transcript_id "MSTRG.193767.220"; exon_number "2";
chr8	StringTie	exon	144868059	144868123	1000	-	.	gene_id "MSTRG.193767"; transcript_id "MSTRG.193767.220"; exon_number "3";
chr8	StringTie	exon	144870618	144870788	1000	-	.	gene_id "MSTRG.193767"; transcript_id "MSTRG.193767.220"; exon_number "4";
chr8	StringTie	exon	144876537	144882836	1000	-	.	gene_id "MSTRG.193767"; transcript_id "MSTRG.193767.220"; exon_number "5";
chr8	StringTie	exon	144886840	144886902	1000	-	.	gene_id "MSTRG.193767"; transcript_id "MSTRG.193767.220"; exon_number "6";
chr8	StringTie	exon	144889581	144889694	1000	-	.	gene_id "MSTRG.193767"; transcript_id "MSTRG.193767.220"; exon_number "7";
chr8	StringTie	exon	144889933	144890059	1000	-	.	gene_id "MSTRG.193767"; transcript_id "MSTRG.193767.220"; exon_number "8";
chr8	StringTie	exon	144890308	144890403	1000	-	.	gene_id "MSTRG.193767"; transcript_id "MSTRG.193767.220"; exon_number "9";
chr8	StringTie	exon	144901337	144901498	1000	-	.	gene_id "MSTRG.193767"; transcript_id "MSTRG.193767.220"; exon_number "10";
chr8	StringTie	transcript	144850167	144901498	1000	-	.	gene_id "MSTRG.193767"; transcript_id "MSTRG.193767.221";
chr8	StringTie	exon	144850167	144851395	1000	-	.	gene_id "MSTRG.193767"; transcript_id "MSTRG.193767.221"; exon_number "1";
chr8	StringTie	exon	144853372	144868123	1000	-	.	gene_id "MSTRG.193767"; transcript_id "MSTRG.193767.221"; exon_number "2";
chr8	StringTie	exon	144876537	144876661	1000	-	.	gene_id "MSTRG.193767"; transcript_id "MSTRG.193767.221"; exon_number "3";
chr8	StringTie	exon	144880365	144880458	1000	-	.	gene_id "MSTRG.193767"; transcript_id "MSTRG.193767.221"; exon_number "4";
chr8	StringTie	exon	144886840	144886902	1000	-	.	gene_id "MSTRG.193767"; transcript_id "MSTRG.193767.221"; exon_number "5";
chr8	StringTie	exon	144889581	144889694	1000	-	.	gene_id "MSTRG.193767"; transcript_id "MSTRG.193767.221"; exon_number "6";
chr8	StringTie	exon	144889933	144890074	1000	-	.	gene_id "MSTRG.193767"; transcript_id "MSTRG.193767.221"; exon_number "7";
chr8	StringTie	exon	144890308	144890403	1000	-	.	gene_id "MSTRG.193767"; transcript_id "MSTRG.193767.221"; exon_number "8";
chr8	StringTie	exon	144901337	144901498	1000	-	.	gene_id "MSTRG.193767"; transcript_id "MSTRG.193767.221"; exon_number "9";
chr8	StringTie	transcript	144850167	144901514	1000	-	.	gene_id "MSTRG.193767"; transcript_id "MSTRG.193767.222";
chr8	StringTie	exon	144850167	144851395	1000	-	.	gene_id "MSTRG.193767"; transcript_id "MSTRG.193767.222"; exon_number "1";
chr8	StringTie	exon	144857572	144857624	1000	-	.	gene_id "MSTRG.193767"; transcript_id "MSTRG.193767.222"; exon_number "2";
chr8	StringTie	exon	144868059	144868123	1000	-	.	gene_id "MSTRG.193767"; transcript_id "MSTRG.193767.222"; exon_number "3";
chr8	StringTie	exon	144870618	144870788	1000	-	.	gene_id "MSTRG.193767"; transcript_id "MSTRG.193767.222"; exon_number "4";
chr8	StringTie	exon	144876537	144882836	1000	-	.	gene_id "MSTRG.193767"; transcript_id "MSTRG.193767.222"; exon_number "5";
chr8	StringTie	exon	144886840	144886902	1000	-	.	gene_id "MSTRG.193767"; transcript_id "MSTRG.193767.222"; exon_number "6";
chr8	StringTie	exon	144889581	144889694	1000	-	.	gene_id "MSTRG.193767"; transcript_id "MSTRG.193767.222"; exon_number "7";
chr8	StringTie	exon	144889933	144890074	1000	-	.	gene_id "MSTRG.193767"; transcript_id "MSTRG.193767.222"; exon_number "8";
chr8	StringTie	exon	144890308	144890403	1000	-	.	gene_id "MSTRG.193767"; transcript_id "MSTRG.193767.222"; exon_number "9";
chr8	StringTie	exon	144901337	144901514	1000	-	.	gene_id "MSTRG.193767"; transcript_id "MSTRG.193767.222"; exon_number "10";
chr8	StringTie	transcript	144850167	144902451	1000	-	.	gene_id "MSTRG.193767"; transcript_id "MSTRG.193767.223";
chr8	StringTie	exon	144850167	144851395	1000	-	.	gene_id "MSTRG.193767"; transcript_id "MSTRG.193767.223"; exon_number "1";
chr8	StringTie	exon	144853372	144853590	1000	-	.	gene_id "MSTRG.193767"; transcript_id "MSTRG.193767.223"; exon_number "2";
chr8	StringTie	exon	144854428	144856848	1000	-	.	gene_id "MSTRG.193767"; transcript_id "MSTRG.193767.223"; exon_number "3";
chr8	StringTie	exon	144868059	144868123	1000	-	.	gene_id "MSTRG.193767"; transcript_id "MSTRG.193767.223"; exon_number "4";
chr8	StringTie	exon	144876537	144876661	1000	-	.	gene_id "MSTRG.193767"; transcript_id "MSTRG.193767.223"; exon_number "5";
chr8	StringTie	exon	144880365	144882836	1000	-	.	gene_id "MSTRG.193767"; transcript_id "MSTRG.193767.223"; exon_number "6";
chr8	StringTie	exon	144886840	144886902	1000	-	.	gene_id "MSTRG.193767"; transcript_id "MSTRG.193767.223"; exon_number "7";
chr8	StringTie	exon	144889581	144889694	1000	-	.	gene_id "MSTRG.193767"; transcript_id "MSTRG.193767.223"; exon_number "8";
chr8	StringTie	exon	144889933	144890059	1000	-	.	gene_id "MSTRG.193767"; transcript_id "MSTRG.193767.223"; exon_number "9";
chr8	StringTie	exon	144890308	144890403	1000	-	.	gene_id "MSTRG.193767"; transcript_id "MSTRG.193767.223"; exon_number "10";
chr8	StringTie	exon	144901399	144902451	1000	-	.	gene_id "MSTRG.193767"; transcript_id "MSTRG.193767.223"; exon_number "11";
chr8	StringTie	transcript	144850167	144902396	1000	-	.	gene_id "MSTRG.193767"; transcript_id "MSTRG.193767.224";
chr8	StringTie	exon	144850167	144851030	1000	-	.	gene_id "MSTRG.193767"; transcript_id "MSTRG.193767.224"; exon_number "1";
chr8	StringTie	exon	144851276	144851395	1000	-	.	gene_id "MSTRG.193767"; transcript_id "MSTRG.193767.224"; exon_number "2";
chr8	StringTie	exon	144853372	144853590	1000	-	.	gene_id "MSTRG.193767"; transcript_id "MSTRG.193767.224"; exon_number "3";
chr8	StringTie	exon	144854428	144857624	1000	-	.	gene_id "MSTRG.193767"; transcript_id "MSTRG.193767.224"; exon_number "4";
chr8	StringTie	exon	144868059	144868123	1000	-	.	gene_id "MSTRG.193767"; transcript_id "MSTRG.193767.224"; exon_number "5";
chr8	StringTie	exon	144870618	144870788	1000	-	.	gene_id "MSTRG.193767"; transcript_id "MSTRG.193767.224"; exon_number "6";
chr8	StringTie	exon	144876537	144876661	1000	-	.	gene_id "MSTRG.193767"; transcript_id "MSTRG.193767.224"; exon_number "7";
chr8	StringTie	exon	144880365	144882836	1000	-	.	gene_id "MSTRG.193767"; transcript_id "MSTRG.193767.224"; exon_number "8";
chr8	StringTie	exon	144886840	144886902	1000	-	.	gene_id "MSTRG.193767"; transcript_id "MSTRG.193767.224"; exon_number "9";
chr8	StringTie	exon	144889581	144889694	1000	-	.	gene_id "MSTRG.193767"; transcript_id "MSTRG.193767.224"; exon_number "10";
chr8	StringTie	exon	144889933	144890059	1000	-	.	gene_id "MSTRG.193767"; transcript_id "MSTRG.193767.224"; exon_number "11";
chr8	StringTie	exon	144890308	144890403	1000	-	.	gene_id "MSTRG.193767"; transcript_id "MSTRG.193767.224"; exon_number "12";
chr8	StringTie	exon	144901749	144902396	1000	-	.	gene_id "MSTRG.193767"; transcript_id "MSTRG.193767.224"; exon_number "13";
chr8	StringTie	transcript	144850168	144902112	1000	-	.	gene_id "MSTRG.193767"; transcript_id "MSTRG.193767.226";
chr8	StringTie	exon	144850168	144851395	1000	-	.	gene_id "MSTRG.193767"; transcript_id "MSTRG.193767.226"; exon_number "1";
chr8	StringTie	exon	144853372	144853590	1000	-	.	gene_id "MSTRG.193767"; transcript_id "MSTRG.193767.226"; exon_number "2";
chr8	StringTie	exon	144868059	144868123	1000	-	.	gene_id "MSTRG.193767"; transcript_id "MSTRG.193767.226"; exon_number "3";
chr8	StringTie	exon	144870618	144870788	1000	-	.	gene_id "MSTRG.193767"; transcript_id "MSTRG.193767.226"; exon_number "4";
chr8	StringTie	exon	144876537	144876661	1000	-	.	gene_id "MSTRG.193767"; transcript_id "MSTRG.193767.226"; exon_number "5";
chr8	StringTie	exon	144880365	144880458	1000	-	.	gene_id "MSTRG.193767"; transcript_id "MSTRG.193767.226"; exon_number "6";
chr8	StringTie	exon	144882447	144882836	1000	-	.	gene_id "MSTRG.193767"; transcript_id "MSTRG.193767.226"; exon_number "7";
chr8	StringTie	exon	144889581	144889694	1000	-	.	gene_id "MSTRG.193767"; transcript_id "MSTRG.193767.226"; exon_number "8";
chr8	StringTie	exon	144889933	144890059	1000	-	.	gene_id "MSTRG.193767"; transcript_id "MSTRG.193767.226"; exon_number "9";
chr8	StringTie	exon	144890308	144890403	1000	-	.	gene_id "MSTRG.193767"; transcript_id "MSTRG.193767.226"; exon_number "10";
chr8	StringTie	exon	144901337	144902112	1000	-	.	gene_id "MSTRG.193767"; transcript_id "MSTRG.193767.226"; exon_number "11";
chr8	StringTie	transcript	144850168	144853067	1000	-	.	gene_id "MSTRG.193767"; transcript_id "MSTRG.193767.227";
chr8	StringTie	exon	144850168	144850906	1000	-	.	gene_id "MSTRG.193767"; transcript_id "MSTRG.193767.227"; exon_number "1";
chr8	StringTie	exon	144851054	144851395	1000	-	.	gene_id "MSTRG.193767"; transcript_id "MSTRG.193767.227"; exon_number "2";
chr8	StringTie	exon	144852993	144853067	1000	-	.	gene_id "MSTRG.193767"; transcript_id "MSTRG.193767.227"; exon_number "3";
chr8	StringTie	transcript	144850169	144902353	1000	-	.	gene_id "MSTRG.193767"; transcript_id "MSTRG.193767.228";
chr8	StringTie	exon	144850169	144851395	1000	-	.	gene_id "MSTRG.193767"; transcript_id "MSTRG.193767.228"; exon_number "1";
chr8	StringTie	exon	144868059	144868123	1000	-	.	gene_id "MSTRG.193767"; transcript_id "MSTRG.193767.228"; exon_number "2";
chr8	StringTie	exon	144876537	144882836	1000	-	.	gene_id "MSTRG.193767"; transcript_id "MSTRG.193767.228"; exon_number "3";
chr8	StringTie	exon	144886840	144886902	1000	-	.	gene_id "MSTRG.193767"; transcript_id "MSTRG.193767.228"; exon_number "4";
chr8	StringTie	exon	144889581	144889694	1000	-	.	gene_id "MSTRG.193767"; transcript_id "MSTRG.193767.228"; exon_number "5";
chr8	StringTie	exon	144889933	144890059	1000	-	.	gene_id "MSTRG.193767"; transcript_id "MSTRG.193767.228"; exon_number "6";
chr8	StringTie	exon	144890308	144890403	1000	-	.	gene_id "MSTRG.193767"; transcript_id "MSTRG.193767.228"; exon_number "7";
chr8	StringTie	exon	144901749	144902353	1000	-	.	gene_id "MSTRG.193767"; transcript_id "MSTRG.193767.228"; exon_number "8";
chr8	StringTie	transcript	144850169	144901452	1000	-	.	gene_id "MSTRG.193767"; transcript_id "MSTRG.193767.229";
chr8	StringTie	exon	144850169	144851395	1000	-	.	gene_id "MSTRG.193767"; transcript_id "MSTRG.193767.229"; exon_number "1";
chr8	StringTie	exon	144852839	144853590	1000	-	.	gene_id "MSTRG.193767"; transcript_id "MSTRG.193767.229"; exon_number "2";
chr8	StringTie	exon	144868059	144868123	1000	-	.	gene_id "MSTRG.193767"; transcript_id "MSTRG.193767.229"; exon_number "3";
chr8	StringTie	exon	144876537	144876661	1000	-	.	gene_id "MSTRG.193767"; transcript_id "MSTRG.193767.229"; exon_number "4";
chr8	StringTie	exon	144880365	144880458	1000	-	.	gene_id "MSTRG.193767"; transcript_id "MSTRG.193767.229"; exon_number "5";
chr8	StringTie	exon	144889581	144889694	1000	-	.	gene_id "MSTRG.193767"; transcript_id "MSTRG.193767.229"; exon_number "6";
chr8	StringTie	exon	144889933	144890074	1000	-	.	gene_id "MSTRG.193767"; transcript_id "MSTRG.193767.229"; exon_number "7";
chr8	StringTie	exon	144890308	144890403	1000	-	.	gene_id "MSTRG.193767"; transcript_id "MSTRG.193767.229"; exon_number "8";
chr8	StringTie	exon	144901399	144901452	1000	-	.	gene_id "MSTRG.193767"; transcript_id "MSTRG.193767.229"; exon_number "9";
chr8	StringTie	transcript	144838066	144902185	1000	-	.	gene_id "MSTRG.193767"; transcript_id "MSTRG.193767.23";
chr8	StringTie	exon	144838066	144838225	1000	-	.	gene_id "MSTRG.193767"; transcript_id "MSTRG.193767.23"; exon_number "1";
chr8	StringTie	exon	144841548	144841743	1000	-	.	gene_id "MSTRG.193767"; transcript_id "MSTRG.193767.23"; exon_number "2";
chr8	StringTie	exon	144850548	144851395	1000	-	.	gene_id "MSTRG.193767"; transcript_id "MSTRG.193767.23"; exon_number "3";
chr8	StringTie	exon	144853372	144853590	1000	-	.	gene_id "MSTRG.193767"; transcript_id "MSTRG.193767.23"; exon_number "4";
chr8	StringTie	exon	144868059	144868123	1000	-	.	gene_id "MSTRG.193767"; transcript_id "MSTRG.193767.23"; exon_number "5";
chr8	StringTie	exon	144870618	144870788	1000	-	.	gene_id "MSTRG.193767"; transcript_id "MSTRG.193767.23"; exon_number "6";
chr8	StringTie	exon	144876537	144876661	1000	-	.	gene_id "MSTRG.193767"; transcript_id "MSTRG.193767.23"; exon_number "7";
chr8	StringTie	exon	144880365	144882836	1000	-	.	gene_id "MSTRG.193767"; transcript_id "MSTRG.193767.23"; exon_number "8";
chr8	StringTie	exon	144886840	144886902	1000	-	.	gene_id "MSTRG.193767"; transcript_id "MSTRG.193767.23"; exon_number "9";
chr8	StringTie	exon	144889581	144889694	1000	-	.	gene_id "MSTRG.193767"; transcript_id "MSTRG.193767.23"; exon_number "10";
chr8	StringTie	exon	144889933	144890059	1000	-	.	gene_id "MSTRG.193767"; transcript_id "MSTRG.193767.23"; exon_number "11";
chr8	StringTie	exon	144890308	144890403	1000	-	.	gene_id "MSTRG.193767"; transcript_id "MSTRG.193767.23"; exon_number "12";
chr8	StringTie	exon	144901399	144901542	1000	-	.	gene_id "MSTRG.193767"; transcript_id "MSTRG.193767.23"; exon_number "13";
chr8	StringTie	exon	144901749	144902185	1000	-	.	gene_id "MSTRG.193767"; transcript_id "MSTRG.193767.23"; exon_number "14";
chr8	StringTie	transcript	144850169	144902257	1000	-	.	gene_id "MSTRG.193767"; transcript_id "MSTRG.193767.230";
chr8	StringTie	exon	144850169	144851395	1000	-	.	gene_id "MSTRG.193767"; transcript_id "MSTRG.193767.230"; exon_number "1";
chr8	StringTie	exon	144853372	144853580	1000	-	.	gene_id "MSTRG.193767"; transcript_id "MSTRG.193767.230"; exon_number "2";
chr8	StringTie	exon	144868059	144868123	1000	-	.	gene_id "MSTRG.193767"; transcript_id "MSTRG.193767.230"; exon_number "3";
chr8	StringTie	exon	144876537	144876661	1000	-	.	gene_id "MSTRG.193767"; transcript_id "MSTRG.193767.230"; exon_number "4";
chr8	StringTie	exon	144880365	144880458	1000	-	.	gene_id "MSTRG.193767"; transcript_id "MSTRG.193767.230"; exon_number "5";
chr8	StringTie	exon	144882447	144882836	1000	-	.	gene_id "MSTRG.193767"; transcript_id "MSTRG.193767.230"; exon_number "6";
chr8	StringTie	exon	144889933	144890059	1000	-	.	gene_id "MSTRG.193767"; transcript_id "MSTRG.193767.230"; exon_number "7";
chr8	StringTie	exon	144890308	144890403	1000	-	.	gene_id "MSTRG.193767"; transcript_id "MSTRG.193767.230"; exon_number "8";
chr8	StringTie	exon	144901749	144902257	1000	-	.	gene_id "MSTRG.193767"; transcript_id "MSTRG.193767.230"; exon_number "9";
chr8	StringTie	transcript	144850169	144901462	1000	-	.	gene_id "MSTRG.193767"; transcript_id "MSTRG.193767.231";
chr8	StringTie	exon	144850169	144851395	1000	-	.	gene_id "MSTRG.193767"; transcript_id "MSTRG.193767.231"; exon_number "1";
chr8	StringTie	exon	144853372	144853580	1000	-	.	gene_id "MSTRG.193767"; transcript_id "MSTRG.193767.231"; exon_number "2";
chr8	StringTie	exon	144868059	144868123	1000	-	.	gene_id "MSTRG.193767"; transcript_id "MSTRG.193767.231"; exon_number "3";
chr8	StringTie	exon	144876537	144876661	1000	-	.	gene_id "MSTRG.193767"; transcript_id "MSTRG.193767.231"; exon_number "4";
chr8	StringTie	exon	144880365	144882836	1000	-	.	gene_id "MSTRG.193767"; transcript_id "MSTRG.193767.231"; exon_number "5";
chr8	StringTie	exon	144886840	144886902	1000	-	.	gene_id "MSTRG.193767"; transcript_id "MSTRG.193767.231"; exon_number "6";
chr8	StringTie	exon	144889581	144889694	1000	-	.	gene_id "MSTRG.193767"; transcript_id "MSTRG.193767.231"; exon_number "7";
chr8	StringTie	exon	144889933	144890059	1000	-	.	gene_id "MSTRG.193767"; transcript_id "MSTRG.193767.231"; exon_number "8";
chr8	StringTie	exon	144890308	144890403	1000	-	.	gene_id "MSTRG.193767"; transcript_id "MSTRG.193767.231"; exon_number "9";
chr8	StringTie	exon	144901399	144901462	1000	-	.	gene_id "MSTRG.193767"; transcript_id "MSTRG.193767.231"; exon_number "10";
chr8	StringTie	transcript	144850169	144901463	1000	-	.	gene_id "MSTRG.193767"; transcript_id "MSTRG.193767.232";
chr8	StringTie	exon	144850169	144851395	1000	-	.	gene_id "MSTRG.193767"; transcript_id "MSTRG.193767.232"; exon_number "1";
chr8	StringTie	exon	144853372	144853602	1000	-	.	gene_id "MSTRG.193767"; transcript_id "MSTRG.193767.232"; exon_number "2";
chr8	StringTie	exon	144857572	144857624	1000	-	.	gene_id "MSTRG.193767"; transcript_id "MSTRG.193767.232"; exon_number "3";
chr8	StringTie	exon	144868059	144868123	1000	-	.	gene_id "MSTRG.193767"; transcript_id "MSTRG.193767.232"; exon_number "4";
chr8	StringTie	exon	144876537	144876661	1000	-	.	gene_id "MSTRG.193767"; transcript_id "MSTRG.193767.232"; exon_number "5";
chr8	StringTie	exon	144880365	144882836	1000	-	.	gene_id "MSTRG.193767"; transcript_id "MSTRG.193767.232"; exon_number "6";
chr8	StringTie	exon	144886840	144886902	1000	-	.	gene_id "MSTRG.193767"; transcript_id "MSTRG.193767.232"; exon_number "7";
chr8	StringTie	exon	144889581	144889694	1000	-	.	gene_id "MSTRG.193767"; transcript_id "MSTRG.193767.232"; exon_number "8";
chr8	StringTie	exon	144889933	144890059	1000	-	.	gene_id "MSTRG.193767"; transcript_id "MSTRG.193767.232"; exon_number "9";
chr8	StringTie	exon	144890308	144890403	1000	-	.	gene_id "MSTRG.193767"; transcript_id "MSTRG.193767.232"; exon_number "10";
chr8	StringTie	exon	144901337	144901463	1000	-	.	gene_id "MSTRG.193767"; transcript_id "MSTRG.193767.232"; exon_number "11";
chr8	StringTie	transcript	144850169	144901426	1000	-	.	gene_id "MSTRG.193767"; transcript_id "MSTRG.193767.233";
chr8	StringTie	exon	144850169	144851395	1000	-	.	gene_id "MSTRG.193767"; transcript_id "MSTRG.193767.233"; exon_number "1";
chr8	StringTie	exon	144853372	144853590	1000	-	.	gene_id "MSTRG.193767"; transcript_id "MSTRG.193767.233"; exon_number "2";
chr8	StringTie	exon	144857572	144857624	1000	-	.	gene_id "MSTRG.193767"; transcript_id "MSTRG.193767.233"; exon_number "3";
chr8	StringTie	exon	144868059	144868123	1000	-	.	gene_id "MSTRG.193767"; transcript_id "MSTRG.193767.233"; exon_number "4";
chr8	StringTie	exon	144876537	144880458	1000	-	.	gene_id "MSTRG.193767"; transcript_id "MSTRG.193767.233"; exon_number "5";
chr8	StringTie	exon	144882447	144882836	1000	-	.	gene_id "MSTRG.193767"; transcript_id "MSTRG.193767.233"; exon_number "6";
chr8	StringTie	exon	144886840	144886902	1000	-	.	gene_id "MSTRG.193767"; transcript_id "MSTRG.193767.233"; exon_number "7";
chr8	StringTie	exon	144889581	144889694	1000	-	.	gene_id "MSTRG.193767"; transcript_id "MSTRG.193767.233"; exon_number "8";
chr8	StringTie	exon	144889933	144890059	1000	-	.	gene_id "MSTRG.193767"; transcript_id "MSTRG.193767.233"; exon_number "9";
chr8	StringTie	exon	144890308	144890403	1000	-	.	gene_id "MSTRG.193767"; transcript_id "MSTRG.193767.233"; exon_number "10";
chr8	StringTie	exon	144901337	144901426	1000	-	.	gene_id "MSTRG.193767"; transcript_id "MSTRG.193767.233"; exon_number "11";
chr8	StringTie	transcript	144850170	144853093	1000	-	.	gene_id "MSTRG.193767"; transcript_id "MSTRG.193767.234";
chr8	StringTie	exon	144850170	144850313	1000	-	.	gene_id "MSTRG.193767"; transcript_id "MSTRG.193767.234"; exon_number "1";
chr8	StringTie	exon	144850396	144851395	1000	-	.	gene_id "MSTRG.193767"; transcript_id "MSTRG.193767.234"; exon_number "2";
chr8	StringTie	exon	144852993	144853093	1000	-	.	gene_id "MSTRG.193767"; transcript_id "MSTRG.193767.234"; exon_number "3";
chr8	StringTie	transcript	144850170	144901498	1000	-	.	gene_id "MSTRG.193767"; transcript_id "MSTRG.193767.235";
chr8	StringTie	exon	144850170	144851395	1000	-	.	gene_id "MSTRG.193767"; transcript_id "MSTRG.193767.235"; exon_number "1";
chr8	StringTie	exon	144853372	144868123	1000	-	.	gene_id "MSTRG.193767"; transcript_id "MSTRG.193767.235"; exon_number "2";
chr8	StringTie	exon	144876537	144876661	1000	-	.	gene_id "MSTRG.193767"; transcript_id "MSTRG.193767.235"; exon_number "3";
chr8	StringTie	exon	144880365	144882836	1000	-	.	gene_id "MSTRG.193767"; transcript_id "MSTRG.193767.235"; exon_number "4";
chr8	StringTie	exon	144886840	144886902	1000	-	.	gene_id "MSTRG.193767"; transcript_id "MSTRG.193767.235"; exon_number "5";
chr8	StringTie	exon	144889581	144889694	1000	-	.	gene_id "MSTRG.193767"; transcript_id "MSTRG.193767.235"; exon_number "6";
chr8	StringTie	exon	144889933	144890059	1000	-	.	gene_id "MSTRG.193767"; transcript_id "MSTRG.193767.235"; exon_number "7";
chr8	StringTie	exon	144890308	144890403	1000	-	.	gene_id "MSTRG.193767"; transcript_id "MSTRG.193767.235"; exon_number "8";
chr8	StringTie	exon	144901337	144901498	1000	-	.	gene_id "MSTRG.193767"; transcript_id "MSTRG.193767.235"; exon_number "9";
chr8	StringTie	transcript	144850170	144902448	1000	-	.	gene_id "MSTRG.193767"; transcript_id "MSTRG.193767.236";
chr8	StringTie	exon	144850170	144851395	1000	-	.	gene_id "MSTRG.193767"; transcript_id "MSTRG.193767.236"; exon_number "1";
chr8	StringTie	exon	144853372	144856848	1000	-	.	gene_id "MSTRG.193767"; transcript_id "MSTRG.193767.236"; exon_number "2";
chr8	StringTie	exon	144857572	144857624	1000	-	.	gene_id "MSTRG.193767"; transcript_id "MSTRG.193767.236"; exon_number "3";
chr8	StringTie	exon	144868059	144868123	1000	-	.	gene_id "MSTRG.193767"; transcript_id "MSTRG.193767.236"; exon_number "4";
chr8	StringTie	exon	144876537	144876661	1000	-	.	gene_id "MSTRG.193767"; transcript_id "MSTRG.193767.236"; exon_number "5";
chr8	StringTie	exon	144880365	144880458	1000	-	.	gene_id "MSTRG.193767"; transcript_id "MSTRG.193767.236"; exon_number "6";
chr8	StringTie	exon	144886840	144886902	1000	-	.	gene_id "MSTRG.193767"; transcript_id "MSTRG.193767.236"; exon_number "7";
chr8	StringTie	exon	144889581	144889694	1000	-	.	gene_id "MSTRG.193767"; transcript_id "MSTRG.193767.236"; exon_number "8";
chr8	StringTie	exon	144889933	144890059	1000	-	.	gene_id "MSTRG.193767"; transcript_id "MSTRG.193767.236"; exon_number "9";
chr8	StringTie	exon	144890308	144890403	1000	-	.	gene_id "MSTRG.193767"; transcript_id "MSTRG.193767.236"; exon_number "10";
chr8	StringTie	exon	144901749	144901761	1000	-	.	gene_id "MSTRG.193767"; transcript_id "MSTRG.193767.236"; exon_number "11";
chr8	StringTie	exon	144901895	144902448	1000	-	.	gene_id "MSTRG.193767"; transcript_id "MSTRG.193767.236"; exon_number "12";
chr8	StringTie	transcript	144850171	144902242	1000	-	.	gene_id "MSTRG.193767"; transcript_id "MSTRG.193767.237";
chr8	StringTie	exon	144850171	144851395	1000	-	.	gene_id "MSTRG.193767"; transcript_id "MSTRG.193767.237"; exon_number "1";
chr8	StringTie	exon	144853372	144853590	1000	-	.	gene_id "MSTRG.193767"; transcript_id "MSTRG.193767.237"; exon_number "2";
chr8	StringTie	exon	144854428	144856848	1000	-	.	gene_id "MSTRG.193767"; transcript_id "MSTRG.193767.237"; exon_number "3";
chr8	StringTie	exon	144857572	144857624	1000	-	.	gene_id "MSTRG.193767"; transcript_id "MSTRG.193767.237"; exon_number "4";
chr8	StringTie	exon	144868059	144868123	1000	-	.	gene_id "MSTRG.193767"; transcript_id "MSTRG.193767.237"; exon_number "5";
chr8	StringTie	exon	144870618	144870788	1000	-	.	gene_id "MSTRG.193767"; transcript_id "MSTRG.193767.237"; exon_number "6";
chr8	StringTie	exon	144876537	144882836	1000	-	.	gene_id "MSTRG.193767"; transcript_id "MSTRG.193767.237"; exon_number "7";
chr8	StringTie	exon	144886840	144886902	1000	-	.	gene_id "MSTRG.193767"; transcript_id "MSTRG.193767.237"; exon_number "8";
chr8	StringTie	exon	144889581	144889694	1000	-	.	gene_id "MSTRG.193767"; transcript_id "MSTRG.193767.237"; exon_number "9";
chr8	StringTie	exon	144889933	144890059	1000	-	.	gene_id "MSTRG.193767"; transcript_id "MSTRG.193767.237"; exon_number "10";
chr8	StringTie	exon	144890308	144890403	1000	-	.	gene_id "MSTRG.193767"; transcript_id "MSTRG.193767.237"; exon_number "11";
chr8	StringTie	exon	144901399	144902242	1000	-	.	gene_id "MSTRG.193767"; transcript_id "MSTRG.193767.237"; exon_number "12";
chr8	StringTie	transcript	144850171	144901498	1000	-	.	gene_id "MSTRG.193767"; transcript_id "MSTRG.193767.238";
chr8	StringTie	exon	144850171	144851395	1000	-	.	gene_id "MSTRG.193767"; transcript_id "MSTRG.193767.238"; exon_number "1";
chr8	StringTie	exon	144853372	144856848	1000	-	.	gene_id "MSTRG.193767"; transcript_id "MSTRG.193767.238"; exon_number "2";
chr8	StringTie	exon	144857572	144857624	1000	-	.	gene_id "MSTRG.193767"; transcript_id "MSTRG.193767.238"; exon_number "3";
chr8	StringTie	exon	144868059	144868123	1000	-	.	gene_id "MSTRG.193767"; transcript_id "MSTRG.193767.238"; exon_number "4";
chr8	StringTie	exon	144870618	144870788	1000	-	.	gene_id "MSTRG.193767"; transcript_id "MSTRG.193767.238"; exon_number "5";
chr8	StringTie	exon	144876537	144876661	1000	-	.	gene_id "MSTRG.193767"; transcript_id "MSTRG.193767.238"; exon_number "6";
chr8	StringTie	exon	144880365	144880458	1000	-	.	gene_id "MSTRG.193767"; transcript_id "MSTRG.193767.238"; exon_number "7";
chr8	StringTie	exon	144889581	144889694	1000	-	.	gene_id "MSTRG.193767"; transcript_id "MSTRG.193767.238"; exon_number "8";
chr8	StringTie	exon	144889933	144890059	1000	-	.	gene_id "MSTRG.193767"; transcript_id "MSTRG.193767.238"; exon_number "9";
chr8	StringTie	exon	144890308	144890403	1000	-	.	gene_id "MSTRG.193767"; transcript_id "MSTRG.193767.238"; exon_number "10";
chr8	StringTie	exon	144901337	144901498	1000	-	.	gene_id "MSTRG.193767"; transcript_id "MSTRG.193767.238"; exon_number "11";
chr8	StringTie	transcript	144850172	144902093	1000	-	.	gene_id "MSTRG.193767"; transcript_id "MSTRG.193767.239";
chr8	StringTie	exon	144850172	144851395	1000	-	.	gene_id "MSTRG.193767"; transcript_id "MSTRG.193767.239"; exon_number "1";
chr8	StringTie	exon	144853372	144853590	1000	-	.	gene_id "MSTRG.193767"; transcript_id "MSTRG.193767.239"; exon_number "2";
chr8	StringTie	exon	144857572	144857624	1000	-	.	gene_id "MSTRG.193767"; transcript_id "MSTRG.193767.239"; exon_number "3";
chr8	StringTie	exon	144868059	144868123	1000	-	.	gene_id "MSTRG.193767"; transcript_id "MSTRG.193767.239"; exon_number "4";
chr8	StringTie	exon	144876537	144882836	1000	-	.	gene_id "MSTRG.193767"; transcript_id "MSTRG.193767.239"; exon_number "5";
chr8	StringTie	exon	144886840	144886902	1000	-	.	gene_id "MSTRG.193767"; transcript_id "MSTRG.193767.239"; exon_number "6";
chr8	StringTie	exon	144889581	144889694	1000	-	.	gene_id "MSTRG.193767"; transcript_id "MSTRG.193767.239"; exon_number "7";
chr8	StringTie	exon	144889933	144890059	1000	-	.	gene_id "MSTRG.193767"; transcript_id "MSTRG.193767.239"; exon_number "8";
chr8	StringTie	exon	144890308	144890403	1000	-	.	gene_id "MSTRG.193767"; transcript_id "MSTRG.193767.239"; exon_number "9";
chr8	StringTie	exon	144901749	144902093	1000	-	.	gene_id "MSTRG.193767"; transcript_id "MSTRG.193767.239"; exon_number "10";
chr8	StringTie	transcript	144838068	144901538	1000	-	.	gene_id "MSTRG.193767"; transcript_id "MSTRG.193767.24";
chr8	StringTie	exon	144838068	144838225	1000	-	.	gene_id "MSTRG.193767"; transcript_id "MSTRG.193767.24"; exon_number "1";
chr8	StringTie	exon	144841548	144841743	1000	-	.	gene_id "MSTRG.193767"; transcript_id "MSTRG.193767.24"; exon_number "2";
chr8	StringTie	exon	144850548	144851395	1000	-	.	gene_id "MSTRG.193767"; transcript_id "MSTRG.193767.24"; exon_number "3";
chr8	StringTie	exon	144852839	144853602	1000	-	.	gene_id "MSTRG.193767"; transcript_id "MSTRG.193767.24"; exon_number "4";
chr8	StringTie	exon	144868059	144868123	1000	-	.	gene_id "MSTRG.193767"; transcript_id "MSTRG.193767.24"; exon_number "5";
chr8	StringTie	exon	144870618	144870788	1000	-	.	gene_id "MSTRG.193767"; transcript_id "MSTRG.193767.24"; exon_number "6";
chr8	StringTie	exon	144876537	144876661	1000	-	.	gene_id "MSTRG.193767"; transcript_id "MSTRG.193767.24"; exon_number "7";
chr8	StringTie	exon	144880365	144882836	1000	-	.	gene_id "MSTRG.193767"; transcript_id "MSTRG.193767.24"; exon_number "8";
chr8	StringTie	exon	144886840	144886902	1000	-	.	gene_id "MSTRG.193767"; transcript_id "MSTRG.193767.24"; exon_number "9";
chr8	StringTie	exon	144889581	144889694	1000	-	.	gene_id "MSTRG.193767"; transcript_id "MSTRG.193767.24"; exon_number "10";
chr8	StringTie	exon	144889933	144890059	1000	-	.	gene_id "MSTRG.193767"; transcript_id "MSTRG.193767.24"; exon_number "11";
chr8	StringTie	exon	144890308	144890403	1000	-	.	gene_id "MSTRG.193767"; transcript_id "MSTRG.193767.24"; exon_number "12";
chr8	StringTie	exon	144901337	144901538	1000	-	.	gene_id "MSTRG.193767"; transcript_id "MSTRG.193767.24"; exon_number "13";
chr8	StringTie	transcript	144850172	144902358	1000	-	.	gene_id "MSTRG.193767"; transcript_id "MSTRG.193767.240";
chr8	StringTie	exon	144850172	144851395	1000	-	.	gene_id "MSTRG.193767"; transcript_id "MSTRG.193767.240"; exon_number "1";
chr8	StringTie	exon	144853372	144853580	1000	-	.	gene_id "MSTRG.193767"; transcript_id "MSTRG.193767.240"; exon_number "2";
chr8	StringTie	exon	144868059	144868123	1000	-	.	gene_id "MSTRG.193767"; transcript_id "MSTRG.193767.240"; exon_number "3";
chr8	StringTie	exon	144870618	144870788	1000	-	.	gene_id "MSTRG.193767"; transcript_id "MSTRG.193767.240"; exon_number "4";
chr8	StringTie	exon	144876537	144876661	1000	-	.	gene_id "MSTRG.193767"; transcript_id "MSTRG.193767.240"; exon_number "5";
chr8	StringTie	exon	144880365	144882836	1000	-	.	gene_id "MSTRG.193767"; transcript_id "MSTRG.193767.240"; exon_number "6";
chr8	StringTie	exon	144886840	144886902	1000	-	.	gene_id "MSTRG.193767"; transcript_id "MSTRG.193767.240"; exon_number "7";
chr8	StringTie	exon	144889581	144889694	1000	-	.	gene_id "MSTRG.193767"; transcript_id "MSTRG.193767.240"; exon_number "8";
chr8	StringTie	exon	144889933	144890074	1000	-	.	gene_id "MSTRG.193767"; transcript_id "MSTRG.193767.240"; exon_number "9";
chr8	StringTie	exon	144890308	144890403	1000	-	.	gene_id "MSTRG.193767"; transcript_id "MSTRG.193767.240"; exon_number "10";
chr8	StringTie	exon	144901749	144902358	1000	-	.	gene_id "MSTRG.193767"; transcript_id "MSTRG.193767.240"; exon_number "11";
chr8	StringTie	transcript	144850173	144901462	1000	-	.	gene_id "MSTRG.193767"; transcript_id "MSTRG.193767.241";
chr8	StringTie	exon	144850173	144851395	1000	-	.	gene_id "MSTRG.193767"; transcript_id "MSTRG.193767.241"; exon_number "1";
chr8	StringTie	exon	144853372	144853644	1000	-	.	gene_id "MSTRG.193767"; transcript_id "MSTRG.193767.241"; exon_number "2";
chr8	StringTie	exon	144868059	144868123	1000	-	.	gene_id "MSTRG.193767"; transcript_id "MSTRG.193767.241"; exon_number "3";
chr8	StringTie	exon	144876537	144876661	1000	-	.	gene_id "MSTRG.193767"; transcript_id "MSTRG.193767.241"; exon_number "4";
chr8	StringTie	exon	144880365	144882836	1000	-	.	gene_id "MSTRG.193767"; transcript_id "MSTRG.193767.241"; exon_number "5";
chr8	StringTie	exon	144886840	144886902	1000	-	.	gene_id "MSTRG.193767"; transcript_id "MSTRG.193767.241"; exon_number "6";
chr8	StringTie	exon	144889581	144889694	1000	-	.	gene_id "MSTRG.193767"; transcript_id "MSTRG.193767.241"; exon_number "7";
chr8	StringTie	exon	144889933	144890059	1000	-	.	gene_id "MSTRG.193767"; transcript_id "MSTRG.193767.241"; exon_number "8";
chr8	StringTie	exon	144890308	144890403	1000	-	.	gene_id "MSTRG.193767"; transcript_id "MSTRG.193767.241"; exon_number "9";
chr8	StringTie	exon	144901399	144901462	1000	-	.	gene_id "MSTRG.193767"; transcript_id "MSTRG.193767.241"; exon_number "10";
chr8	StringTie	transcript	144850174	144901469	1000	-	.	gene_id "MSTRG.193767"; transcript_id "MSTRG.193767.242";
chr8	StringTie	exon	144850174	144851395	1000	-	.	gene_id "MSTRG.193767"; transcript_id "MSTRG.193767.242"; exon_number "1";
chr8	StringTie	exon	144853372	144853602	1000	-	.	gene_id "MSTRG.193767"; transcript_id "MSTRG.193767.242"; exon_number "2";
chr8	StringTie	exon	144857572	144857624	1000	-	.	gene_id "MSTRG.193767"; transcript_id "MSTRG.193767.242"; exon_number "3";
chr8	StringTie	exon	144868059	144868123	1000	-	.	gene_id "MSTRG.193767"; transcript_id "MSTRG.193767.242"; exon_number "4";
chr8	StringTie	exon	144870618	144870788	1000	-	.	gene_id "MSTRG.193767"; transcript_id "MSTRG.193767.242"; exon_number "5";
chr8	StringTie	exon	144876537	144882836	1000	-	.	gene_id "MSTRG.193767"; transcript_id "MSTRG.193767.242"; exon_number "6";
chr8	StringTie	exon	144886840	144886902	1000	-	.	gene_id "MSTRG.193767"; transcript_id "MSTRG.193767.242"; exon_number "7";
chr8	StringTie	exon	144889581	144889694	1000	-	.	gene_id "MSTRG.193767"; transcript_id "MSTRG.193767.242"; exon_number "8";
chr8	StringTie	exon	144889933	144890059	1000	-	.	gene_id "MSTRG.193767"; transcript_id "MSTRG.193767.242"; exon_number "9";
chr8	StringTie	exon	144890308	144890403	1000	-	.	gene_id "MSTRG.193767"; transcript_id "MSTRG.193767.242"; exon_number "10";
chr8	StringTie	exon	144901337	144901469	1000	-	.	gene_id "MSTRG.193767"; transcript_id "MSTRG.193767.242"; exon_number "11";
chr8	StringTie	transcript	144850175	144902544	1000	-	.	gene_id "MSTRG.193767"; transcript_id "MSTRG.193767.243";
chr8	StringTie	exon	144850175	144851395	1000	-	.	gene_id "MSTRG.193767"; transcript_id "MSTRG.193767.243"; exon_number "1";
chr8	StringTie	exon	144853372	144856848	1000	-	.	gene_id "MSTRG.193767"; transcript_id "MSTRG.193767.243"; exon_number "2";
chr8	StringTie	exon	144857572	144857624	1000	-	.	gene_id "MSTRG.193767"; transcript_id "MSTRG.193767.243"; exon_number "3";
chr8	StringTie	exon	144868059	144868123	1000	-	.	gene_id "MSTRG.193767"; transcript_id "MSTRG.193767.243"; exon_number "4";
chr8	StringTie	exon	144870618	144870788	1000	-	.	gene_id "MSTRG.193767"; transcript_id "MSTRG.193767.243"; exon_number "5";
chr8	StringTie	exon	144876537	144876661	1000	-	.	gene_id "MSTRG.193767"; transcript_id "MSTRG.193767.243"; exon_number "6";
chr8	StringTie	exon	144880365	144882836	1000	-	.	gene_id "MSTRG.193767"; transcript_id "MSTRG.193767.243"; exon_number "7";
chr8	StringTie	exon	144886840	144886902	1000	-	.	gene_id "MSTRG.193767"; transcript_id "MSTRG.193767.243"; exon_number "8";
chr8	StringTie	exon	144889581	144889694	1000	-	.	gene_id "MSTRG.193767"; transcript_id "MSTRG.193767.243"; exon_number "9";
chr8	StringTie	exon	144889933	144890059	1000	-	.	gene_id "MSTRG.193767"; transcript_id "MSTRG.193767.243"; exon_number "10";
chr8	StringTie	exon	144890308	144890403	1000	-	.	gene_id "MSTRG.193767"; transcript_id "MSTRG.193767.243"; exon_number "11";
chr8	StringTie	exon	144901749	144902544	1000	-	.	gene_id "MSTRG.193767"; transcript_id "MSTRG.193767.243"; exon_number "12";
chr8	StringTie	transcript	144850175	144902103	1000	-	.	gene_id "MSTRG.193767"; transcript_id "MSTRG.193767.244";
chr8	StringTie	exon	144850175	144851395	1000	-	.	gene_id "MSTRG.193767"; transcript_id "MSTRG.193767.244"; exon_number "1";
chr8	StringTie	exon	144853372	144853580	1000	-	.	gene_id "MSTRG.193767"; transcript_id "MSTRG.193767.244"; exon_number "2";
chr8	StringTie	exon	144868059	144868123	1000	-	.	gene_id "MSTRG.193767"; transcript_id "MSTRG.193767.244"; exon_number "3";
chr8	StringTie	exon	144876537	144876661	1000	-	.	gene_id "MSTRG.193767"; transcript_id "MSTRG.193767.244"; exon_number "4";
chr8	StringTie	exon	144880365	144882836	1000	-	.	gene_id "MSTRG.193767"; transcript_id "MSTRG.193767.244"; exon_number "5";
chr8	StringTie	exon	144886840	144886902	1000	-	.	gene_id "MSTRG.193767"; transcript_id "MSTRG.193767.244"; exon_number "6";
chr8	StringTie	exon	144889581	144889694	1000	-	.	gene_id "MSTRG.193767"; transcript_id "MSTRG.193767.244"; exon_number "7";
chr8	StringTie	exon	144889933	144890074	1000	-	.	gene_id "MSTRG.193767"; transcript_id "MSTRG.193767.244"; exon_number "8";
chr8	StringTie	exon	144890308	144890403	1000	-	.	gene_id "MSTRG.193767"; transcript_id "MSTRG.193767.244"; exon_number "9";
chr8	StringTie	exon	144901749	144902103	1000	-	.	gene_id "MSTRG.193767"; transcript_id "MSTRG.193767.244"; exon_number "10";
chr8	StringTie	transcript	144850175	144901491	1000	-	.	gene_id "MSTRG.193767"; transcript_id "MSTRG.193767.245";
chr8	StringTie	exon	144850175	144851395	1000	-	.	gene_id "MSTRG.193767"; transcript_id "MSTRG.193767.245"; exon_number "1";
chr8	StringTie	exon	144853372	144853590	1000	-	.	gene_id "MSTRG.193767"; transcript_id "MSTRG.193767.245"; exon_number "2";
chr8	StringTie	exon	144857572	144857624	1000	-	.	gene_id "MSTRG.193767"; transcript_id "MSTRG.193767.245"; exon_number "3";
chr8	StringTie	exon	144868059	144868123	1000	-	.	gene_id "MSTRG.193767"; transcript_id "MSTRG.193767.245"; exon_number "4";
chr8	StringTie	exon	144870618	144870788	1000	-	.	gene_id "MSTRG.193767"; transcript_id "MSTRG.193767.245"; exon_number "5";
chr8	StringTie	exon	144876537	144876661	1000	-	.	gene_id "MSTRG.193767"; transcript_id "MSTRG.193767.245"; exon_number "6";
chr8	StringTie	exon	144880365	144880458	1000	-	.	gene_id "MSTRG.193767"; transcript_id "MSTRG.193767.245"; exon_number "7";
chr8	StringTie	exon	144882447	144882836	1000	-	.	gene_id "MSTRG.193767"; transcript_id "MSTRG.193767.245"; exon_number "8";
chr8	StringTie	exon	144889581	144889694	1000	-	.	gene_id "MSTRG.193767"; transcript_id "MSTRG.193767.245"; exon_number "9";
chr8	StringTie	exon	144889933	144890074	1000	-	.	gene_id "MSTRG.193767"; transcript_id "MSTRG.193767.245"; exon_number "10";
chr8	StringTie	exon	144890308	144890403	1000	-	.	gene_id "MSTRG.193767"; transcript_id "MSTRG.193767.245"; exon_number "11";
chr8	StringTie	exon	144900140	144901491	1000	-	.	gene_id "MSTRG.193767"; transcript_id "MSTRG.193767.245"; exon_number "12";
chr8	StringTie	transcript	144850176	144901423	1000	-	.	gene_id "MSTRG.193767"; transcript_id "MSTRG.193767.246";
chr8	StringTie	exon	144850176	144851395	1000	-	.	gene_id "MSTRG.193767"; transcript_id "MSTRG.193767.246"; exon_number "1";
chr8	StringTie	exon	144853372	144853580	1000	-	.	gene_id "MSTRG.193767"; transcript_id "MSTRG.193767.246"; exon_number "2";
chr8	StringTie	exon	144868059	144868123	1000	-	.	gene_id "MSTRG.193767"; transcript_id "MSTRG.193767.246"; exon_number "3";
chr8	StringTie	exon	144876537	144876661	1000	-	.	gene_id "MSTRG.193767"; transcript_id "MSTRG.193767.246"; exon_number "4";
chr8	StringTie	exon	144880365	144880458	1000	-	.	gene_id "MSTRG.193767"; transcript_id "MSTRG.193767.246"; exon_number "5";
chr8	StringTie	exon	144882447	144882836	1000	-	.	gene_id "MSTRG.193767"; transcript_id "MSTRG.193767.246"; exon_number "6";
chr8	StringTie	exon	144886840	144886902	1000	-	.	gene_id "MSTRG.193767"; transcript_id "MSTRG.193767.246"; exon_number "7";
chr8	StringTie	exon	144889581	144889694	1000	-	.	gene_id "MSTRG.193767"; transcript_id "MSTRG.193767.246"; exon_number "8";
chr8	StringTie	exon	144889933	144890059	1000	-	.	gene_id "MSTRG.193767"; transcript_id "MSTRG.193767.246"; exon_number "9";
chr8	StringTie	exon	144890308	144890403	1000	-	.	gene_id "MSTRG.193767"; transcript_id "MSTRG.193767.246"; exon_number "10";
chr8	StringTie	exon	144895143	144895232	1000	-	.	gene_id "MSTRG.193767"; transcript_id "MSTRG.193767.246"; exon_number "11";
chr8	StringTie	exon	144901399	144901423	1000	-	.	gene_id "MSTRG.193767"; transcript_id "MSTRG.193767.246"; exon_number "12";
chr8	StringTie	transcript	144850176	144853054	1000	-	.	gene_id "MSTRG.193767"; transcript_id "MSTRG.193767.247";
chr8	StringTie	exon	144850176	144851530	1000	-	.	gene_id "MSTRG.193767"; transcript_id "MSTRG.193767.247"; exon_number "1";
chr8	StringTie	exon	144852839	144853054	1000	-	.	gene_id "MSTRG.193767"; transcript_id "MSTRG.193767.247"; exon_number "2";
chr8	StringTie	transcript	144850176	144853607	1000	-	.	gene_id "MSTRG.193767"; transcript_id "MSTRG.193767.248";
chr8	StringTie	exon	144850176	144850340	1000	-	.	gene_id "MSTRG.193767"; transcript_id "MSTRG.193767.248"; exon_number "1";
chr8	StringTie	exon	144850396	144851395	1000	-	.	gene_id "MSTRG.193767"; transcript_id "MSTRG.193767.248"; exon_number "2";
chr8	StringTie	exon	144853372	144853607	1000	-	.	gene_id "MSTRG.193767"; transcript_id "MSTRG.193767.248"; exon_number "3";
chr8	StringTie	transcript	144850176	144853073	1000	-	.	gene_id "MSTRG.193767"; transcript_id "MSTRG.193767.249";
chr8	StringTie	exon	144850176	144851030	1000	-	.	gene_id "MSTRG.193767"; transcript_id "MSTRG.193767.249"; exon_number "1";
chr8	StringTie	exon	144851276	144851395	1000	-	.	gene_id "MSTRG.193767"; transcript_id "MSTRG.193767.249"; exon_number "2";
chr8	StringTie	exon	144852993	144853073	1000	-	.	gene_id "MSTRG.193767"; transcript_id "MSTRG.193767.249"; exon_number "3";
chr8	StringTie	transcript	144838071	144901530	1000	-	.	gene_id "MSTRG.193767"; transcript_id "MSTRG.193767.25";
chr8	StringTie	exon	144838071	144838225	1000	-	.	gene_id "MSTRG.193767"; transcript_id "MSTRG.193767.25"; exon_number "1";
chr8	StringTie	exon	144841548	144841743	1000	-	.	gene_id "MSTRG.193767"; transcript_id "MSTRG.193767.25"; exon_number "2";
chr8	StringTie	exon	144850548	144851395	1000	-	.	gene_id "MSTRG.193767"; transcript_id "MSTRG.193767.25"; exon_number "3";
chr8	StringTie	exon	144853372	144853590	1000	-	.	gene_id "MSTRG.193767"; transcript_id "MSTRG.193767.25"; exon_number "4";
chr8	StringTie	exon	144868059	144868123	1000	-	.	gene_id "MSTRG.193767"; transcript_id "MSTRG.193767.25"; exon_number "5";
chr8	StringTie	exon	144876537	144882836	1000	-	.	gene_id "MSTRG.193767"; transcript_id "MSTRG.193767.25"; exon_number "6";
chr8	StringTie	exon	144886840	144886902	1000	-	.	gene_id "MSTRG.193767"; transcript_id "MSTRG.193767.25"; exon_number "7";
chr8	StringTie	exon	144889581	144889694	1000	-	.	gene_id "MSTRG.193767"; transcript_id "MSTRG.193767.25"; exon_number "8";
chr8	StringTie	exon	144889933	144890059	1000	-	.	gene_id "MSTRG.193767"; transcript_id "MSTRG.193767.25"; exon_number "9";
chr8	StringTie	exon	144890308	144890403	1000	-	.	gene_id "MSTRG.193767"; transcript_id "MSTRG.193767.25"; exon_number "10";
chr8	StringTie	exon	144901337	144901530	1000	-	.	gene_id "MSTRG.193767"; transcript_id "MSTRG.193767.25"; exon_number "11";
chr8	StringTie	transcript	144850176	144902154	1000	-	.	gene_id "MSTRG.193767"; transcript_id "MSTRG.193767.250";
chr8	StringTie	exon	144850176	144851395	1000	-	.	gene_id "MSTRG.193767"; transcript_id "MSTRG.193767.250"; exon_number "1";
chr8	StringTie	exon	144853372	144853590	1000	-	.	gene_id "MSTRG.193767"; transcript_id "MSTRG.193767.250"; exon_number "2";
chr8	StringTie	exon	144857572	144857624	1000	-	.	gene_id "MSTRG.193767"; transcript_id "MSTRG.193767.250"; exon_number "3";
chr8	StringTie	exon	144876537	144882836	1000	-	.	gene_id "MSTRG.193767"; transcript_id "MSTRG.193767.250"; exon_number "4";
chr8	StringTie	exon	144886840	144889694	1000	-	.	gene_id "MSTRG.193767"; transcript_id "MSTRG.193767.250"; exon_number "5";
chr8	StringTie	exon	144889933	144890403	1000	-	.	gene_id "MSTRG.193767"; transcript_id "MSTRG.193767.250"; exon_number "6";
chr8	StringTie	exon	144901399	144902154	1000	-	.	gene_id "MSTRG.193767"; transcript_id "MSTRG.193767.250"; exon_number "7";
chr8	StringTie	transcript	144850176	144903620	1000	-	.	gene_id "MSTRG.193767"; transcript_id "MSTRG.193767.251";
chr8	StringTie	exon	144850176	144851395	1000	-	.	gene_id "MSTRG.193767"; transcript_id "MSTRG.193767.251"; exon_number "1";
chr8	StringTie	exon	144853372	144853602	1000	-	.	gene_id "MSTRG.193767"; transcript_id "MSTRG.193767.251"; exon_number "2";
chr8	StringTie	exon	144868059	144868119	1000	-	.	gene_id "MSTRG.193767"; transcript_id "MSTRG.193767.251"; exon_number "3";
chr8	StringTie	exon	144870618	144870788	1000	-	.	gene_id "MSTRG.193767"; transcript_id "MSTRG.193767.251"; exon_number "4";
chr8	StringTie	exon	144876537	144882836	1000	-	.	gene_id "MSTRG.193767"; transcript_id "MSTRG.193767.251"; exon_number "5";
chr8	StringTie	exon	144886840	144886902	1000	-	.	gene_id "MSTRG.193767"; transcript_id "MSTRG.193767.251"; exon_number "6";
chr8	StringTie	exon	144889581	144889694	1000	-	.	gene_id "MSTRG.193767"; transcript_id "MSTRG.193767.251"; exon_number "7";
chr8	StringTie	exon	144889933	144890059	1000	-	.	gene_id "MSTRG.193767"; transcript_id "MSTRG.193767.251"; exon_number "8";
chr8	StringTie	exon	144890308	144890403	1000	-	.	gene_id "MSTRG.193767"; transcript_id "MSTRG.193767.251"; exon_number "9";
chr8	StringTie	exon	144901749	144903620	1000	-	.	gene_id "MSTRG.193767"; transcript_id "MSTRG.193767.251"; exon_number "10";
chr8	StringTie	transcript	144850176	144901462	1000	-	.	gene_id "MSTRG.193767"; transcript_id "MSTRG.193767.252";
chr8	StringTie	exon	144850176	144851242	1000	-	.	gene_id "MSTRG.193767"; transcript_id "MSTRG.193767.252"; exon_number "1";
chr8	StringTie	exon	144851272	144851395	1000	-	.	gene_id "MSTRG.193767"; transcript_id "MSTRG.193767.252"; exon_number "2";
chr8	StringTie	exon	144852839	144853644	1000	-	.	gene_id "MSTRG.193767"; transcript_id "MSTRG.193767.252"; exon_number "3";
chr8	StringTie	exon	144868059	144868123	1000	-	.	gene_id "MSTRG.193767"; transcript_id "MSTRG.193767.252"; exon_number "4";
chr8	StringTie	exon	144876537	144882836	1000	-	.	gene_id "MSTRG.193767"; transcript_id "MSTRG.193767.252"; exon_number "5";
chr8	StringTie	exon	144886840	144886902	1000	-	.	gene_id "MSTRG.193767"; transcript_id "MSTRG.193767.252"; exon_number "6";
chr8	StringTie	exon	144889581	144889694	1000	-	.	gene_id "MSTRG.193767"; transcript_id "MSTRG.193767.252"; exon_number "7";
chr8	StringTie	exon	144889933	144890074	1000	-	.	gene_id "MSTRG.193767"; transcript_id "MSTRG.193767.252"; exon_number "8";
chr8	StringTie	exon	144890308	144890403	1000	-	.	gene_id "MSTRG.193767"; transcript_id "MSTRG.193767.252"; exon_number "9";
chr8	StringTie	exon	144901399	144901462	1000	-	.	gene_id "MSTRG.193767"; transcript_id "MSTRG.193767.252"; exon_number "10";
chr8	StringTie	transcript	144850176	144901460	1000	-	.	gene_id "MSTRG.193767"; transcript_id "MSTRG.193767.253";
chr8	StringTie	exon	144850176	144851395	1000	-	.	gene_id "MSTRG.193767"; transcript_id "MSTRG.193767.253"; exon_number "1";
chr8	StringTie	exon	144852839	144853590	1000	-	.	gene_id "MSTRG.193767"; transcript_id "MSTRG.193767.253"; exon_number "2";
chr8	StringTie	exon	144868059	144868123	1000	-	.	gene_id "MSTRG.193767"; transcript_id "MSTRG.193767.253"; exon_number "3";
chr8	StringTie	exon	144876537	144876661	1000	-	.	gene_id "MSTRG.193767"; transcript_id "MSTRG.193767.253"; exon_number "4";
chr8	StringTie	exon	144880365	144882836	1000	-	.	gene_id "MSTRG.193767"; transcript_id "MSTRG.193767.253"; exon_number "5";
chr8	StringTie	exon	144886840	144886902	1000	-	.	gene_id "MSTRG.193767"; transcript_id "MSTRG.193767.253"; exon_number "6";
chr8	StringTie	exon	144889581	144889694	1000	-	.	gene_id "MSTRG.193767"; transcript_id "MSTRG.193767.253"; exon_number "7";
chr8	StringTie	exon	144889933	144890074	1000	-	.	gene_id "MSTRG.193767"; transcript_id "MSTRG.193767.253"; exon_number "8";
chr8	StringTie	exon	144890308	144890403	1000	-	.	gene_id "MSTRG.193767"; transcript_id "MSTRG.193767.253"; exon_number "9";
chr8	StringTie	exon	144901337	144901460	1000	-	.	gene_id "MSTRG.193767"; transcript_id "MSTRG.193767.253"; exon_number "10";
chr8	StringTie	transcript	144850176	144902403	1000	-	.	gene_id "MSTRG.193767"; transcript_id "MSTRG.193767.254";
chr8	StringTie	exon	144850176	144851395	1000	-	.	gene_id "MSTRG.193767"; transcript_id "MSTRG.193767.254"; exon_number "1";
chr8	StringTie	exon	144853372	144853602	1000	-	.	gene_id "MSTRG.193767"; transcript_id "MSTRG.193767.254"; exon_number "2";
chr8	StringTie	exon	144868059	144868123	1000	-	.	gene_id "MSTRG.193767"; transcript_id "MSTRG.193767.254"; exon_number "3";
chr8	StringTie	exon	144876537	144876661	1000	-	.	gene_id "MSTRG.193767"; transcript_id "MSTRG.193767.254"; exon_number "4";
chr8	StringTie	exon	144880365	144882836	1000	-	.	gene_id "MSTRG.193767"; transcript_id "MSTRG.193767.254"; exon_number "5";
chr8	StringTie	exon	144886840	144886902	1000	-	.	gene_id "MSTRG.193767"; transcript_id "MSTRG.193767.254"; exon_number "6";
chr8	StringTie	exon	144889581	144889694	1000	-	.	gene_id "MSTRG.193767"; transcript_id "MSTRG.193767.254"; exon_number "7";
chr8	StringTie	exon	144889933	144890074	1000	-	.	gene_id "MSTRG.193767"; transcript_id "MSTRG.193767.254"; exon_number "8";
chr8	StringTie	exon	144890308	144890403	1000	-	.	gene_id "MSTRG.193767"; transcript_id "MSTRG.193767.254"; exon_number "9";
chr8	StringTie	exon	144901399	144902403	1000	-	.	gene_id "MSTRG.193767"; transcript_id "MSTRG.193767.254"; exon_number "10";
chr8	StringTie	transcript	144850176	144901512	1000	-	.	gene_id "MSTRG.193767"; transcript_id "MSTRG.193767.255";
chr8	StringTie	exon	144850176	144851395	1000	-	.	gene_id "MSTRG.193767"; transcript_id "MSTRG.193767.255"; exon_number "1";
chr8	StringTie	exon	144852839	144853644	1000	-	.	gene_id "MSTRG.193767"; transcript_id "MSTRG.193767.255"; exon_number "2";
chr8	StringTie	exon	144868059	144868123	1000	-	.	gene_id "MSTRG.193767"; transcript_id "MSTRG.193767.255"; exon_number "3";
chr8	StringTie	exon	144870618	144870788	1000	-	.	gene_id "MSTRG.193767"; transcript_id "MSTRG.193767.255"; exon_number "4";
chr8	StringTie	exon	144876537	144882836	1000	-	.	gene_id "MSTRG.193767"; transcript_id "MSTRG.193767.255"; exon_number "5";
chr8	StringTie	exon	144886840	144886902	1000	-	.	gene_id "MSTRG.193767"; transcript_id "MSTRG.193767.255"; exon_number "6";
chr8	StringTie	exon	144889581	144889694	1000	-	.	gene_id "MSTRG.193767"; transcript_id "MSTRG.193767.255"; exon_number "7";
chr8	StringTie	exon	144889933	144890074	1000	-	.	gene_id "MSTRG.193767"; transcript_id "MSTRG.193767.255"; exon_number "8";
chr8	StringTie	exon	144890308	144890403	1000	-	.	gene_id "MSTRG.193767"; transcript_id "MSTRG.193767.255"; exon_number "9";
chr8	StringTie	exon	144901399	144901512	1000	-	.	gene_id "MSTRG.193767"; transcript_id "MSTRG.193767.255"; exon_number "10";
chr8	StringTie	transcript	144850176	144902282	1000	-	.	gene_id "MSTRG.193767"; transcript_id "MSTRG.193767.256";
chr8	StringTie	exon	144850176	144851395	1000	-	.	gene_id "MSTRG.193767"; transcript_id "MSTRG.193767.256"; exon_number "1";
chr8	StringTie	exon	144852839	144853602	1000	-	.	gene_id "MSTRG.193767"; transcript_id "MSTRG.193767.256"; exon_number "2";
chr8	StringTie	exon	144857572	144857624	1000	-	.	gene_id "MSTRG.193767"; transcript_id "MSTRG.193767.256"; exon_number "3";
chr8	StringTie	exon	144876537	144876661	1000	-	.	gene_id "MSTRG.193767"; transcript_id "MSTRG.193767.256"; exon_number "4";
chr8	StringTie	exon	144880365	144882836	1000	-	.	gene_id "MSTRG.193767"; transcript_id "MSTRG.193767.256"; exon_number "5";
chr8	StringTie	exon	144886840	144886902	1000	-	.	gene_id "MSTRG.193767"; transcript_id "MSTRG.193767.256"; exon_number "6";
chr8	StringTie	exon	144889581	144889694	1000	-	.	gene_id "MSTRG.193767"; transcript_id "MSTRG.193767.256"; exon_number "7";
chr8	StringTie	exon	144889933	144890059	1000	-	.	gene_id "MSTRG.193767"; transcript_id "MSTRG.193767.256"; exon_number "8";
chr8	StringTie	exon	144890308	144890403	1000	-	.	gene_id "MSTRG.193767"; transcript_id "MSTRG.193767.256"; exon_number "9";
chr8	StringTie	exon	144901749	144902282	1000	-	.	gene_id "MSTRG.193767"; transcript_id "MSTRG.193767.256"; exon_number "10";
chr8	StringTie	transcript	144850176	144902424	1000	-	.	gene_id "MSTRG.193767"; transcript_id "MSTRG.193767.257";
chr8	StringTie	exon	144850176	144851395	1000	-	.	gene_id "MSTRG.193767"; transcript_id "MSTRG.193767.257"; exon_number "1";
chr8	StringTie	exon	144853372	144853602	1000	-	.	gene_id "MSTRG.193767"; transcript_id "MSTRG.193767.257"; exon_number "2";
chr8	StringTie	exon	144870618	144870788	1000	-	.	gene_id "MSTRG.193767"; transcript_id "MSTRG.193767.257"; exon_number "3";
chr8	StringTie	exon	144876537	144876661	1000	-	.	gene_id "MSTRG.193767"; transcript_id "MSTRG.193767.257"; exon_number "4";
chr8	StringTie	exon	144880365	144882836	1000	-	.	gene_id "MSTRG.193767"; transcript_id "MSTRG.193767.257"; exon_number "5";
chr8	StringTie	exon	144886840	144886902	1000	-	.	gene_id "MSTRG.193767"; transcript_id "MSTRG.193767.257"; exon_number "6";
chr8	StringTie	exon	144889581	144889694	1000	-	.	gene_id "MSTRG.193767"; transcript_id "MSTRG.193767.257"; exon_number "7";
chr8	StringTie	exon	144889933	144890059	1000	-	.	gene_id "MSTRG.193767"; transcript_id "MSTRG.193767.257"; exon_number "8";
chr8	StringTie	exon	144890308	144890403	1000	-	.	gene_id "MSTRG.193767"; transcript_id "MSTRG.193767.257"; exon_number "9";
chr8	StringTie	exon	144901749	144902424	1000	-	.	gene_id "MSTRG.193767"; transcript_id "MSTRG.193767.257"; exon_number "10";
chr8	StringTie	transcript	144850176	144900943	1000	-	.	gene_id "MSTRG.193767"; transcript_id "MSTRG.193767.258";
chr8	StringTie	exon	144850176	144851395	1000	-	.	gene_id "MSTRG.193767"; transcript_id "MSTRG.193767.258"; exon_number "1";
chr8	StringTie	exon	144853198	144853590	1000	-	.	gene_id "MSTRG.193767"; transcript_id "MSTRG.193767.258"; exon_number "2";
chr8	StringTie	exon	144857572	144857624	1000	-	.	gene_id "MSTRG.193767"; transcript_id "MSTRG.193767.258"; exon_number "3";
chr8	StringTie	exon	144868059	144868123	1000	-	.	gene_id "MSTRG.193767"; transcript_id "MSTRG.193767.258"; exon_number "4";
chr8	StringTie	exon	144870618	144870788	1000	-	.	gene_id "MSTRG.193767"; transcript_id "MSTRG.193767.258"; exon_number "5";
chr8	StringTie	exon	144876537	144882836	1000	-	.	gene_id "MSTRG.193767"; transcript_id "MSTRG.193767.258"; exon_number "6";
chr8	StringTie	exon	144886840	144886902	1000	-	.	gene_id "MSTRG.193767"; transcript_id "MSTRG.193767.258"; exon_number "7";
chr8	StringTie	exon	144889581	144889694	1000	-	.	gene_id "MSTRG.193767"; transcript_id "MSTRG.193767.258"; exon_number "8";
chr8	StringTie	exon	144889933	144890059	1000	-	.	gene_id "MSTRG.193767"; transcript_id "MSTRG.193767.258"; exon_number "9";
chr8	StringTie	exon	144890308	144890403	1000	-	.	gene_id "MSTRG.193767"; transcript_id "MSTRG.193767.258"; exon_number "10";
chr8	StringTie	exon	144900140	144900943	1000	-	.	gene_id "MSTRG.193767"; transcript_id "MSTRG.193767.258"; exon_number "11";
chr8	StringTie	transcript	144850176	144901461	1000	-	.	gene_id "MSTRG.193767"; transcript_id "MSTRG.193767.259";
chr8	StringTie	exon	144850176	144851395	1000	-	.	gene_id "MSTRG.193767"; transcript_id "MSTRG.193767.259"; exon_number "1";
chr8	StringTie	exon	144853372	144853590	1000	-	.	gene_id "MSTRG.193767"; transcript_id "MSTRG.193767.259"; exon_number "2";
chr8	StringTie	exon	144868059	144868123	1000	-	.	gene_id "MSTRG.193767"; transcript_id "MSTRG.193767.259"; exon_number "3";
chr8	StringTie	exon	144870618	144870788	1000	-	.	gene_id "MSTRG.193767"; transcript_id "MSTRG.193767.259"; exon_number "4";
chr8	StringTie	exon	144876537	144876661	1000	-	.	gene_id "MSTRG.193767"; transcript_id "MSTRG.193767.259"; exon_number "5";
chr8	StringTie	exon	144880365	144882836	1000	-	.	gene_id "MSTRG.193767"; transcript_id "MSTRG.193767.259"; exon_number "6";
chr8	StringTie	exon	144886840	144886902	1000	-	.	gene_id "MSTRG.193767"; transcript_id "MSTRG.193767.259"; exon_number "7";
chr8	StringTie	exon	144889581	144889694	1000	-	.	gene_id "MSTRG.193767"; transcript_id "MSTRG.193767.259"; exon_number "8";
chr8	StringTie	exon	144889933	144890074	1000	-	.	gene_id "MSTRG.193767"; transcript_id "MSTRG.193767.259"; exon_number "9";
chr8	StringTie	exon	144890308	144890403	1000	-	.	gene_id "MSTRG.193767"; transcript_id "MSTRG.193767.259"; exon_number "10";
chr8	StringTie	exon	144901399	144901461	1000	-	.	gene_id "MSTRG.193767"; transcript_id "MSTRG.193767.259"; exon_number "11";
chr8	StringTie	transcript	144838081	144901554	1000	-	.	gene_id "MSTRG.193767"; transcript_id "MSTRG.193767.26";
chr8	StringTie	exon	144838081	144838225	1000	-	.	gene_id "MSTRG.193767"; transcript_id "MSTRG.193767.26"; exon_number "1";
chr8	StringTie	exon	144850548	144851395	1000	-	.	gene_id "MSTRG.193767"; transcript_id "MSTRG.193767.26"; exon_number "2";
chr8	StringTie	exon	144853372	144853590	1000	-	.	gene_id "MSTRG.193767"; transcript_id "MSTRG.193767.26"; exon_number "3";
chr8	StringTie	exon	144868059	144868123	1000	-	.	gene_id "MSTRG.193767"; transcript_id "MSTRG.193767.26"; exon_number "4";
chr8	StringTie	exon	144876537	144882836	1000	-	.	gene_id "MSTRG.193767"; transcript_id "MSTRG.193767.26"; exon_number "5";
chr8	StringTie	exon	144886840	144886902	1000	-	.	gene_id "MSTRG.193767"; transcript_id "MSTRG.193767.26"; exon_number "6";
chr8	StringTie	exon	144889581	144889694	1000	-	.	gene_id "MSTRG.193767"; transcript_id "MSTRG.193767.26"; exon_number "7";
chr8	StringTie	exon	144889933	144890059	1000	-	.	gene_id "MSTRG.193767"; transcript_id "MSTRG.193767.26"; exon_number "8";
chr8	StringTie	exon	144890308	144890403	1000	-	.	gene_id "MSTRG.193767"; transcript_id "MSTRG.193767.26"; exon_number "9";
chr8	StringTie	exon	144901399	144901554	1000	-	.	gene_id "MSTRG.193767"; transcript_id "MSTRG.193767.26"; exon_number "10";
chr8	StringTie	transcript	144850176	144901649	1000	-	.	gene_id "MSTRG.193767"; transcript_id "MSTRG.193767.260";
chr8	StringTie	exon	144850176	144851395	1000	-	.	gene_id "MSTRG.193767"; transcript_id "MSTRG.193767.260"; exon_number "1";
chr8	StringTie	exon	144853372	144853602	1000	-	.	gene_id "MSTRG.193767"; transcript_id "MSTRG.193767.260"; exon_number "2";
chr8	StringTie	exon	144868059	144868123	1000	-	.	gene_id "MSTRG.193767"; transcript_id "MSTRG.193767.260"; exon_number "3";
chr8	StringTie	exon	144870618	144870788	1000	-	.	gene_id "MSTRG.193767"; transcript_id "MSTRG.193767.260"; exon_number "4";
chr8	StringTie	exon	144876537	144876661	1000	-	.	gene_id "MSTRG.193767"; transcript_id "MSTRG.193767.260"; exon_number "5";
chr8	StringTie	exon	144880365	144882836	1000	-	.	gene_id "MSTRG.193767"; transcript_id "MSTRG.193767.260"; exon_number "6";
chr8	StringTie	exon	144886840	144886902	1000	-	.	gene_id "MSTRG.193767"; transcript_id "MSTRG.193767.260"; exon_number "7";
chr8	StringTie	exon	144889581	144889694	1000	-	.	gene_id "MSTRG.193767"; transcript_id "MSTRG.193767.260"; exon_number "8";
chr8	StringTie	exon	144889933	144890074	1000	-	.	gene_id "MSTRG.193767"; transcript_id "MSTRG.193767.260"; exon_number "9";
chr8	StringTie	exon	144890308	144890403	1000	-	.	gene_id "MSTRG.193767"; transcript_id "MSTRG.193767.260"; exon_number "10";
chr8	StringTie	exon	144901399	144901649	1000	-	.	gene_id "MSTRG.193767"; transcript_id "MSTRG.193767.260"; exon_number "11";
chr8	StringTie	transcript	144850176	144902064	1000	-	.	gene_id "MSTRG.193767"; transcript_id "MSTRG.193767.261";
chr8	StringTie	exon	144850176	144851395	1000	-	.	gene_id "MSTRG.193767"; transcript_id "MSTRG.193767.261"; exon_number "1";
chr8	StringTie	exon	144853372	144853590	1000	-	.	gene_id "MSTRG.193767"; transcript_id "MSTRG.193767.261"; exon_number "2";
chr8	StringTie	exon	144868059	144868123	1000	-	.	gene_id "MSTRG.193767"; transcript_id "MSTRG.193767.261"; exon_number "3";
chr8	StringTie	exon	144870618	144870788	1000	-	.	gene_id "MSTRG.193767"; transcript_id "MSTRG.193767.261"; exon_number "4";
chr8	StringTie	exon	144876537	144876661	1000	-	.	gene_id "MSTRG.193767"; transcript_id "MSTRG.193767.261"; exon_number "5";
chr8	StringTie	exon	144880365	144882836	1000	-	.	gene_id "MSTRG.193767"; transcript_id "MSTRG.193767.261"; exon_number "6";
chr8	StringTie	exon	144886840	144886902	1000	-	.	gene_id "MSTRG.193767"; transcript_id "MSTRG.193767.261"; exon_number "7";
chr8	StringTie	exon	144889581	144889694	1000	-	.	gene_id "MSTRG.193767"; transcript_id "MSTRG.193767.261"; exon_number "8";
chr8	StringTie	exon	144889933	144890074	1000	-	.	gene_id "MSTRG.193767"; transcript_id "MSTRG.193767.261"; exon_number "9";
chr8	StringTie	exon	144890308	144890403	1000	-	.	gene_id "MSTRG.193767"; transcript_id "MSTRG.193767.261"; exon_number "10";
chr8	StringTie	exon	144901749	144902064	1000	-	.	gene_id "MSTRG.193767"; transcript_id "MSTRG.193767.261"; exon_number "11";
chr8	StringTie	transcript	144850176	144902318	1000	-	.	gene_id "MSTRG.193767"; transcript_id "MSTRG.193767.262";
chr8	StringTie	exon	144850176	144851395	1000	-	.	gene_id "MSTRG.193767"; transcript_id "MSTRG.193767.262"; exon_number "1";
chr8	StringTie	exon	144853372	144853590	1000	-	.	gene_id "MSTRG.193767"; transcript_id "MSTRG.193767.262"; exon_number "2";
chr8	StringTie	exon	144868059	144868119	1000	-	.	gene_id "MSTRG.193767"; transcript_id "MSTRG.193767.262"; exon_number "3";
chr8	StringTie	exon	144870618	144870788	1000	-	.	gene_id "MSTRG.193767"; transcript_id "MSTRG.193767.262"; exon_number "4";
chr8	StringTie	exon	144876537	144876661	1000	-	.	gene_id "MSTRG.193767"; transcript_id "MSTRG.193767.262"; exon_number "5";
chr8	StringTie	exon	144880365	144882836	1000	-	.	gene_id "MSTRG.193767"; transcript_id "MSTRG.193767.262"; exon_number "6";
chr8	StringTie	exon	144886840	144886902	1000	-	.	gene_id "MSTRG.193767"; transcript_id "MSTRG.193767.262"; exon_number "7";
chr8	StringTie	exon	144889581	144889694	1000	-	.	gene_id "MSTRG.193767"; transcript_id "MSTRG.193767.262"; exon_number "8";
chr8	StringTie	exon	144889933	144890059	1000	-	.	gene_id "MSTRG.193767"; transcript_id "MSTRG.193767.262"; exon_number "9";
chr8	StringTie	exon	144890308	144890403	1000	-	.	gene_id "MSTRG.193767"; transcript_id "MSTRG.193767.262"; exon_number "10";
chr8	StringTie	exon	144901749	144902318	1000	-	.	gene_id "MSTRG.193767"; transcript_id "MSTRG.193767.262"; exon_number "11";
chr8	StringTie	transcript	144850176	144902291	1000	-	.	gene_id "MSTRG.193767"; transcript_id "MSTRG.193767.263";
chr8	StringTie	exon	144850176	144851395	1000	-	.	gene_id "MSTRG.193767"; transcript_id "MSTRG.193767.263"; exon_number "1";
chr8	StringTie	exon	144853372	144853602	1000	-	.	gene_id "MSTRG.193767"; transcript_id "MSTRG.193767.263"; exon_number "2";
chr8	StringTie	exon	144868059	144868123	1000	-	.	gene_id "MSTRG.193767"; transcript_id "MSTRG.193767.263"; exon_number "3";
chr8	StringTie	exon	144870618	144870788	1000	-	.	gene_id "MSTRG.193767"; transcript_id "MSTRG.193767.263"; exon_number "4";
chr8	StringTie	exon	144876537	144876661	1000	-	.	gene_id "MSTRG.193767"; transcript_id "MSTRG.193767.263"; exon_number "5";
chr8	StringTie	exon	144880365	144882836	1000	-	.	gene_id "MSTRG.193767"; transcript_id "MSTRG.193767.263"; exon_number "6";
chr8	StringTie	exon	144886840	144886902	1000	-	.	gene_id "MSTRG.193767"; transcript_id "MSTRG.193767.263"; exon_number "7";
chr8	StringTie	exon	144889581	144889694	1000	-	.	gene_id "MSTRG.193767"; transcript_id "MSTRG.193767.263"; exon_number "8";
chr8	StringTie	exon	144889933	144890074	1000	-	.	gene_id "MSTRG.193767"; transcript_id "MSTRG.193767.263"; exon_number "9";
chr8	StringTie	exon	144890308	144890403	1000	-	.	gene_id "MSTRG.193767"; transcript_id "MSTRG.193767.263"; exon_number "10";
chr8	StringTie	exon	144901749	144902291	1000	-	.	gene_id "MSTRG.193767"; transcript_id "MSTRG.193767.263"; exon_number "11";
chr8	StringTie	transcript	144850178	144902410	1000	-	.	gene_id "MSTRG.193767"; transcript_id "MSTRG.193767.264";
chr8	StringTie	exon	144850178	144851395	1000	-	.	gene_id "MSTRG.193767"; transcript_id "MSTRG.193767.264"; exon_number "1";
chr8	StringTie	exon	144853372	144853590	1000	-	.	gene_id "MSTRG.193767"; transcript_id "MSTRG.193767.264"; exon_number "2";
chr8	StringTie	exon	144854428	144857624	1000	-	.	gene_id "MSTRG.193767"; transcript_id "MSTRG.193767.264"; exon_number "3";
chr8	StringTie	exon	144868059	144868123	1000	-	.	gene_id "MSTRG.193767"; transcript_id "MSTRG.193767.264"; exon_number "4";
chr8	StringTie	exon	144870618	144870788	1000	-	.	gene_id "MSTRG.193767"; transcript_id "MSTRG.193767.264"; exon_number "5";
chr8	StringTie	exon	144876537	144876661	1000	-	.	gene_id "MSTRG.193767"; transcript_id "MSTRG.193767.264"; exon_number "6";
chr8	StringTie	exon	144880365	144882836	1000	-	.	gene_id "MSTRG.193767"; transcript_id "MSTRG.193767.264"; exon_number "7";
chr8	StringTie	exon	144886840	144886902	1000	-	.	gene_id "MSTRG.193767"; transcript_id "MSTRG.193767.264"; exon_number "8";
chr8	StringTie	exon	144889581	144889694	1000	-	.	gene_id "MSTRG.193767"; transcript_id "MSTRG.193767.264"; exon_number "9";
chr8	StringTie	exon	144889933	144890074	1000	-	.	gene_id "MSTRG.193767"; transcript_id "MSTRG.193767.264"; exon_number "10";
chr8	StringTie	exon	144890308	144890403	1000	-	.	gene_id "MSTRG.193767"; transcript_id "MSTRG.193767.264"; exon_number "11";
chr8	StringTie	exon	144901749	144902410	1000	-	.	gene_id "MSTRG.193767"; transcript_id "MSTRG.193767.264"; exon_number "12";
chr8	StringTie	transcript	144850182	144900494	1000	-	.	gene_id "MSTRG.193767"; transcript_id "MSTRG.193767.265";
chr8	StringTie	exon	144850182	144851395	1000	-	.	gene_id "MSTRG.193767"; transcript_id "MSTRG.193767.265"; exon_number "1";
chr8	StringTie	exon	144853198	144853580	1000	-	.	gene_id "MSTRG.193767"; transcript_id "MSTRG.193767.265"; exon_number "2";
chr8	StringTie	exon	144868059	144868123	1000	-	.	gene_id "MSTRG.193767"; transcript_id "MSTRG.193767.265"; exon_number "3";
chr8	StringTie	exon	144876537	144876661	1000	-	.	gene_id "MSTRG.193767"; transcript_id "MSTRG.193767.265"; exon_number "4";
chr8	StringTie	exon	144880365	144882836	1000	-	.	gene_id "MSTRG.193767"; transcript_id "MSTRG.193767.265"; exon_number "5";
chr8	StringTie	exon	144886840	144886902	1000	-	.	gene_id "MSTRG.193767"; transcript_id "MSTRG.193767.265"; exon_number "6";
chr8	StringTie	exon	144889581	144889694	1000	-	.	gene_id "MSTRG.193767"; transcript_id "MSTRG.193767.265"; exon_number "7";
chr8	StringTie	exon	144889933	144890059	1000	-	.	gene_id "MSTRG.193767"; transcript_id "MSTRG.193767.265"; exon_number "8";
chr8	StringTie	exon	144890308	144890403	1000	-	.	gene_id "MSTRG.193767"; transcript_id "MSTRG.193767.265"; exon_number "9";
chr8	StringTie	exon	144900327	144900494	1000	-	.	gene_id "MSTRG.193767"; transcript_id "MSTRG.193767.265"; exon_number "10";
chr8	StringTie	transcript	144850183	144902167	1000	-	.	gene_id "MSTRG.193767"; transcript_id "MSTRG.193767.266";
chr8	StringTie	exon	144850183	144851395	1000	-	.	gene_id "MSTRG.193767"; transcript_id "MSTRG.193767.266"; exon_number "1";
chr8	StringTie	exon	144853372	144853590	1000	-	.	gene_id "MSTRG.193767"; transcript_id "MSTRG.193767.266"; exon_number "2";
chr8	StringTie	exon	144857572	144857624	1000	-	.	gene_id "MSTRG.193767"; transcript_id "MSTRG.193767.266"; exon_number "3";
chr8	StringTie	exon	144868059	144868123	1000	-	.	gene_id "MSTRG.193767"; transcript_id "MSTRG.193767.266"; exon_number "4";
chr8	StringTie	exon	144876537	144876661	1000	-	.	gene_id "MSTRG.193767"; transcript_id "MSTRG.193767.266"; exon_number "5";
chr8	StringTie	exon	144880365	144882836	1000	-	.	gene_id "MSTRG.193767"; transcript_id "MSTRG.193767.266"; exon_number "6";
chr8	StringTie	exon	144886840	144886902	1000	-	.	gene_id "MSTRG.193767"; transcript_id "MSTRG.193767.266"; exon_number "7";
chr8	StringTie	exon	144889581	144889694	1000	-	.	gene_id "MSTRG.193767"; transcript_id "MSTRG.193767.266"; exon_number "8";
chr8	StringTie	exon	144889933	144890074	1000	-	.	gene_id "MSTRG.193767"; transcript_id "MSTRG.193767.266"; exon_number "9";
chr8	StringTie	exon	144890308	144890403	1000	-	.	gene_id "MSTRG.193767"; transcript_id "MSTRG.193767.266"; exon_number "10";
chr8	StringTie	exon	144901399	144902167	1000	-	.	gene_id "MSTRG.193767"; transcript_id "MSTRG.193767.266"; exon_number "11";
chr8	StringTie	transcript	144838081	144902627	1000	-	.	gene_id "MSTRG.193767"; transcript_id "MSTRG.193767.27";
chr8	StringTie	exon	144838081	144838225	1000	-	.	gene_id "MSTRG.193767"; transcript_id "MSTRG.193767.27"; exon_number "1";
chr8	StringTie	exon	144850548	144851395	1000	-	.	gene_id "MSTRG.193767"; transcript_id "MSTRG.193767.27"; exon_number "2";
chr8	StringTie	exon	144852839	144856848	1000	-	.	gene_id "MSTRG.193767"; transcript_id "MSTRG.193767.27"; exon_number "3";
chr8	StringTie	exon	144868059	144868123	1000	-	.	gene_id "MSTRG.193767"; transcript_id "MSTRG.193767.27"; exon_number "4";
chr8	StringTie	exon	144870618	144870788	1000	-	.	gene_id "MSTRG.193767"; transcript_id "MSTRG.193767.27"; exon_number "5";
chr8	StringTie	exon	144876537	144882836	1000	-	.	gene_id "MSTRG.193767"; transcript_id "MSTRG.193767.27"; exon_number "6";
chr8	StringTie	exon	144886840	144886902	1000	-	.	gene_id "MSTRG.193767"; transcript_id "MSTRG.193767.27"; exon_number "7";
chr8	StringTie	exon	144889581	144889694	1000	-	.	gene_id "MSTRG.193767"; transcript_id "MSTRG.193767.27"; exon_number "8";
chr8	StringTie	exon	144889933	144890074	1000	-	.	gene_id "MSTRG.193767"; transcript_id "MSTRG.193767.27"; exon_number "9";
chr8	StringTie	exon	144890308	144890403	1000	-	.	gene_id "MSTRG.193767"; transcript_id "MSTRG.193767.27"; exon_number "10";
chr8	StringTie	exon	144901749	144902627	1000	-	.	gene_id "MSTRG.193767"; transcript_id "MSTRG.193767.27"; exon_number "11";
chr8	StringTie	transcript	144853756	144902297	1000	-	.	gene_id "MSTRG.193767"; transcript_id "MSTRG.193767.271";
chr8	StringTie	exon	144853756	144856848	1000	-	.	gene_id "MSTRG.193767"; transcript_id "MSTRG.193767.271"; exon_number "1";
chr8	StringTie	exon	144857572	144857624	1000	-	.	gene_id "MSTRG.193767"; transcript_id "MSTRG.193767.271"; exon_number "2";
chr8	StringTie	exon	144868059	144868123	1000	-	.	gene_id "MSTRG.193767"; transcript_id "MSTRG.193767.271"; exon_number "3";
chr8	StringTie	exon	144876537	144876661	1000	-	.	gene_id "MSTRG.193767"; transcript_id "MSTRG.193767.271"; exon_number "4";
chr8	StringTie	exon	144880365	144882836	1000	-	.	gene_id "MSTRG.193767"; transcript_id "MSTRG.193767.271"; exon_number "5";
chr8	StringTie	exon	144889581	144889694	1000	-	.	gene_id "MSTRG.193767"; transcript_id "MSTRG.193767.271"; exon_number "6";
chr8	StringTie	exon	144889933	144890059	1000	-	.	gene_id "MSTRG.193767"; transcript_id "MSTRG.193767.271"; exon_number "7";
chr8	StringTie	exon	144890308	144890403	1000	-	.	gene_id "MSTRG.193767"; transcript_id "MSTRG.193767.271"; exon_number "8";
chr8	StringTie	exon	144901749	144902297	1000	-	.	gene_id "MSTRG.193767"; transcript_id "MSTRG.193767.271"; exon_number "9";
chr8	StringTie	transcript	144854360	144902387	1000	-	.	gene_id "MSTRG.193767"; transcript_id "MSTRG.193767.272";
chr8	StringTie	exon	144854360	144856848	1000	-	.	gene_id "MSTRG.193767"; transcript_id "MSTRG.193767.272"; exon_number "1";
chr8	StringTie	exon	144868059	144868123	1000	-	.	gene_id "MSTRG.193767"; transcript_id "MSTRG.193767.272"; exon_number "2";
chr8	StringTie	exon	144876537	144882836	1000	-	.	gene_id "MSTRG.193767"; transcript_id "MSTRG.193767.272"; exon_number "3";
chr8	StringTie	exon	144886840	144886902	1000	-	.	gene_id "MSTRG.193767"; transcript_id "MSTRG.193767.272"; exon_number "4";
chr8	StringTie	exon	144889581	144889694	1000	-	.	gene_id "MSTRG.193767"; transcript_id "MSTRG.193767.272"; exon_number "5";
chr8	StringTie	exon	144889933	144890074	1000	-	.	gene_id "MSTRG.193767"; transcript_id "MSTRG.193767.272"; exon_number "6";
chr8	StringTie	exon	144890308	144890403	1000	-	.	gene_id "MSTRG.193767"; transcript_id "MSTRG.193767.272"; exon_number "7";
chr8	StringTie	exon	144900140	144902387	1000	-	.	gene_id "MSTRG.193767"; transcript_id "MSTRG.193767.272"; exon_number "8";
chr8	StringTie	transcript	144854447	144903074	1000	-	.	gene_id "MSTRG.193767"; transcript_id "MSTRG.193767.273";
chr8	StringTie	exon	144854447	144856848	1000	-	.	gene_id "MSTRG.193767"; transcript_id "MSTRG.193767.273"; exon_number "1";
chr8	StringTie	exon	144868059	144868123	1000	-	.	gene_id "MSTRG.193767"; transcript_id "MSTRG.193767.273"; exon_number "2";
chr8	StringTie	exon	144876537	144876661	1000	-	.	gene_id "MSTRG.193767"; transcript_id "MSTRG.193767.273"; exon_number "3";
chr8	StringTie	exon	144880365	144882836	1000	-	.	gene_id "MSTRG.193767"; transcript_id "MSTRG.193767.273"; exon_number "4";
chr8	StringTie	exon	144886840	144886902	1000	-	.	gene_id "MSTRG.193767"; transcript_id "MSTRG.193767.273"; exon_number "5";
chr8	StringTie	exon	144889581	144889694	1000	-	.	gene_id "MSTRG.193767"; transcript_id "MSTRG.193767.273"; exon_number "6";
chr8	StringTie	exon	144889933	144890059	1000	-	.	gene_id "MSTRG.193767"; transcript_id "MSTRG.193767.273"; exon_number "7";
chr8	StringTie	exon	144890308	144890403	1000	-	.	gene_id "MSTRG.193767"; transcript_id "MSTRG.193767.273"; exon_number "8";
chr8	StringTie	exon	144901749	144903074	1000	-	.	gene_id "MSTRG.193767"; transcript_id "MSTRG.193767.273"; exon_number "9";
chr8	StringTie	transcript	144854495	144901491	1000	-	.	gene_id "MSTRG.193767"; transcript_id "MSTRG.193767.274";
chr8	StringTie	exon	144854495	144856848	1000	-	.	gene_id "MSTRG.193767"; transcript_id "MSTRG.193767.274"; exon_number "1";
chr8	StringTie	exon	144857572	144857624	1000	-	.	gene_id "MSTRG.193767"; transcript_id "MSTRG.193767.274"; exon_number "2";
chr8	StringTie	exon	144868059	144868123	1000	-	.	gene_id "MSTRG.193767"; transcript_id "MSTRG.193767.274"; exon_number "3";
chr8	StringTie	exon	144876537	144882836	1000	-	.	gene_id "MSTRG.193767"; transcript_id "MSTRG.193767.274"; exon_number "4";
chr8	StringTie	exon	144889581	144889694	1000	-	.	gene_id "MSTRG.193767"; transcript_id "MSTRG.193767.274"; exon_number "5";
chr8	StringTie	exon	144889933	144890074	1000	-	.	gene_id "MSTRG.193767"; transcript_id "MSTRG.193767.274"; exon_number "6";
chr8	StringTie	exon	144890308	144890403	1000	-	.	gene_id "MSTRG.193767"; transcript_id "MSTRG.193767.274"; exon_number "7";
chr8	StringTie	exon	144901399	144901491	1000	-	.	gene_id "MSTRG.193767"; transcript_id "MSTRG.193767.274"; exon_number "8";
chr8	StringTie	transcript	144854550	144901423	1000	-	.	gene_id "MSTRG.193767"; transcript_id "MSTRG.193767.275";
chr8	StringTie	exon	144854550	144857624	1000	-	.	gene_id "MSTRG.193767"; transcript_id "MSTRG.193767.275"; exon_number "1";
chr8	StringTie	exon	144868059	144868123	1000	-	.	gene_id "MSTRG.193767"; transcript_id "MSTRG.193767.275"; exon_number "2";
chr8	StringTie	exon	144876537	144882836	1000	-	.	gene_id "MSTRG.193767"; transcript_id "MSTRG.193767.275"; exon_number "3";
chr8	StringTie	exon	144886840	144886902	1000	-	.	gene_id "MSTRG.193767"; transcript_id "MSTRG.193767.275"; exon_number "4";
chr8	StringTie	exon	144889581	144889694	1000	-	.	gene_id "MSTRG.193767"; transcript_id "MSTRG.193767.275"; exon_number "5";
chr8	StringTie	exon	144889933	144890059	1000	-	.	gene_id "MSTRG.193767"; transcript_id "MSTRG.193767.275"; exon_number "6";
chr8	StringTie	exon	144890308	144890403	1000	-	.	gene_id "MSTRG.193767"; transcript_id "MSTRG.193767.275"; exon_number "7";
chr8	StringTie	exon	144895143	144895232	1000	-	.	gene_id "MSTRG.193767"; transcript_id "MSTRG.193767.275"; exon_number "8";
chr8	StringTie	exon	144901399	144901423	1000	-	.	gene_id "MSTRG.193767"; transcript_id "MSTRG.193767.275"; exon_number "9";
chr8	StringTie	transcript	144854591	144902287	1000	-	.	gene_id "MSTRG.193767"; transcript_id "MSTRG.193767.276";
chr8	StringTie	exon	144854591	144856848	1000	-	.	gene_id "MSTRG.193767"; transcript_id "MSTRG.193767.276"; exon_number "1";
chr8	StringTie	exon	144857572	144857624	1000	-	.	gene_id "MSTRG.193767"; transcript_id "MSTRG.193767.276"; exon_number "2";
chr8	StringTie	exon	144868059	144868123	1000	-	.	gene_id "MSTRG.193767"; transcript_id "MSTRG.193767.276"; exon_number "3";
chr8	StringTie	exon	144876537	144876661	1000	-	.	gene_id "MSTRG.193767"; transcript_id "MSTRG.193767.276"; exon_number "4";
chr8	StringTie	exon	144880365	144882836	1000	-	.	gene_id "MSTRG.193767"; transcript_id "MSTRG.193767.276"; exon_number "5";
chr8	StringTie	exon	144886840	144886902	1000	-	.	gene_id "MSTRG.193767"; transcript_id "MSTRG.193767.276"; exon_number "6";
chr8	StringTie	exon	144889581	144889694	1000	-	.	gene_id "MSTRG.193767"; transcript_id "MSTRG.193767.276"; exon_number "7";
chr8	StringTie	exon	144889933	144890074	1000	-	.	gene_id "MSTRG.193767"; transcript_id "MSTRG.193767.276"; exon_number "8";
chr8	StringTie	exon	144890308	144890403	1000	-	.	gene_id "MSTRG.193767"; transcript_id "MSTRG.193767.276"; exon_number "9";
chr8	StringTie	exon	144901749	144902287	1000	-	.	gene_id "MSTRG.193767"; transcript_id "MSTRG.193767.276"; exon_number "10";
chr8	StringTie	transcript	144854790	144901465	1000	-	.	gene_id "MSTRG.193767"; transcript_id "MSTRG.193767.277";
chr8	StringTie	exon	144854790	144857624	1000	-	.	gene_id "MSTRG.193767"; transcript_id "MSTRG.193767.277"; exon_number "1";
chr8	StringTie	exon	144868059	144868123	1000	-	.	gene_id "MSTRG.193767"; transcript_id "MSTRG.193767.277"; exon_number "2";
chr8	StringTie	exon	144876537	144876661	1000	-	.	gene_id "MSTRG.193767"; transcript_id "MSTRG.193767.277"; exon_number "3";
chr8	StringTie	exon	144880365	144882836	1000	-	.	gene_id "MSTRG.193767"; transcript_id "MSTRG.193767.277"; exon_number "4";
chr8	StringTie	exon	144886840	144886902	1000	-	.	gene_id "MSTRG.193767"; transcript_id "MSTRG.193767.277"; exon_number "5";
chr8	StringTie	exon	144889581	144889694	1000	-	.	gene_id "MSTRG.193767"; transcript_id "MSTRG.193767.277"; exon_number "6";
chr8	StringTie	exon	144889933	144890059	1000	-	.	gene_id "MSTRG.193767"; transcript_id "MSTRG.193767.277"; exon_number "7";
chr8	StringTie	exon	144890308	144890403	1000	-	.	gene_id "MSTRG.193767"; transcript_id "MSTRG.193767.277"; exon_number "8";
chr8	StringTie	exon	144900140	144901465	1000	-	.	gene_id "MSTRG.193767"; transcript_id "MSTRG.193767.277"; exon_number "9";
chr8	StringTie	transcript	144854808	144902336	1000	-	.	gene_id "MSTRG.193767"; transcript_id "MSTRG.193767.278";
chr8	StringTie	exon	144854808	144856848	1000	-	.	gene_id "MSTRG.193767"; transcript_id "MSTRG.193767.278"; exon_number "1";
chr8	StringTie	exon	144857572	144857624	1000	-	.	gene_id "MSTRG.193767"; transcript_id "MSTRG.193767.278"; exon_number "2";
chr8	StringTie	exon	144868059	144868123	1000	-	.	gene_id "MSTRG.193767"; transcript_id "MSTRG.193767.278"; exon_number "3";
chr8	StringTie	exon	144870618	144870788	1000	-	.	gene_id "MSTRG.193767"; transcript_id "MSTRG.193767.278"; exon_number "4";
chr8	StringTie	exon	144876537	144876661	1000	-	.	gene_id "MSTRG.193767"; transcript_id "MSTRG.193767.278"; exon_number "5";
chr8	StringTie	exon	144880365	144882836	1000	-	.	gene_id "MSTRG.193767"; transcript_id "MSTRG.193767.278"; exon_number "6";
chr8	StringTie	exon	144889581	144889694	1000	-	.	gene_id "MSTRG.193767"; transcript_id "MSTRG.193767.278"; exon_number "7";
chr8	StringTie	exon	144889933	144890074	1000	-	.	gene_id "MSTRG.193767"; transcript_id "MSTRG.193767.278"; exon_number "8";
chr8	StringTie	exon	144890308	144890403	1000	-	.	gene_id "MSTRG.193767"; transcript_id "MSTRG.193767.278"; exon_number "9";
chr8	StringTie	exon	144901399	144902336	1000	-	.	gene_id "MSTRG.193767"; transcript_id "MSTRG.193767.278"; exon_number "10";
chr8	StringTie	transcript	144854840	144901467	1000	-	.	gene_id "MSTRG.193767"; transcript_id "MSTRG.193767.279";
chr8	StringTie	exon	144854840	144856848	1000	-	.	gene_id "MSTRG.193767"; transcript_id "MSTRG.193767.279"; exon_number "1";
chr8	StringTie	exon	144868059	144868123	1000	-	.	gene_id "MSTRG.193767"; transcript_id "MSTRG.193767.279"; exon_number "2";
chr8	StringTie	exon	144876537	144876661	1000	-	.	gene_id "MSTRG.193767"; transcript_id "MSTRG.193767.279"; exon_number "3";
chr8	StringTie	exon	144880365	144882836	1000	-	.	gene_id "MSTRG.193767"; transcript_id "MSTRG.193767.279"; exon_number "4";
chr8	StringTie	exon	144889581	144889694	1000	-	.	gene_id "MSTRG.193767"; transcript_id "MSTRG.193767.279"; exon_number "5";
chr8	StringTie	exon	144889933	144890059	1000	-	.	gene_id "MSTRG.193767"; transcript_id "MSTRG.193767.279"; exon_number "6";
chr8	StringTie	exon	144890308	144890403	1000	-	.	gene_id "MSTRG.193767"; transcript_id "MSTRG.193767.279"; exon_number "7";
chr8	StringTie	exon	144901399	144901467	1000	-	.	gene_id "MSTRG.193767"; transcript_id "MSTRG.193767.279"; exon_number "8";
chr8	StringTie	transcript	144838084	144901498	1000	-	.	gene_id "MSTRG.193767"; transcript_id "MSTRG.193767.28";
chr8	StringTie	exon	144838084	144838225	1000	-	.	gene_id "MSTRG.193767"; transcript_id "MSTRG.193767.28"; exon_number "1";
chr8	StringTie	exon	144841548	144841743	1000	-	.	gene_id "MSTRG.193767"; transcript_id "MSTRG.193767.28"; exon_number "2";
chr8	StringTie	exon	144850548	144851395	1000	-	.	gene_id "MSTRG.193767"; transcript_id "MSTRG.193767.28"; exon_number "3";
chr8	StringTie	exon	144853372	144856848	1000	-	.	gene_id "MSTRG.193767"; transcript_id "MSTRG.193767.28"; exon_number "4";
chr8	StringTie	exon	144857572	144857624	1000	-	.	gene_id "MSTRG.193767"; transcript_id "MSTRG.193767.28"; exon_number "5";
chr8	StringTie	exon	144868059	144868123	1000	-	.	gene_id "MSTRG.193767"; transcript_id "MSTRG.193767.28"; exon_number "6";
chr8	StringTie	exon	144876537	144882836	1000	-	.	gene_id "MSTRG.193767"; transcript_id "MSTRG.193767.28"; exon_number "7";
chr8	StringTie	exon	144886840	144886902	1000	-	.	gene_id "MSTRG.193767"; transcript_id "MSTRG.193767.28"; exon_number "8";
chr8	StringTie	exon	144889581	144889694	1000	-	.	gene_id "MSTRG.193767"; transcript_id "MSTRG.193767.28"; exon_number "9";
chr8	StringTie	exon	144889933	144890059	1000	-	.	gene_id "MSTRG.193767"; transcript_id "MSTRG.193767.28"; exon_number "10";
chr8	StringTie	exon	144890308	144890403	1000	-	.	gene_id "MSTRG.193767"; transcript_id "MSTRG.193767.28"; exon_number "11";
chr8	StringTie	exon	144901399	144901498	1000	-	.	gene_id "MSTRG.193767"; transcript_id "MSTRG.193767.28"; exon_number "12";
chr8	StringTie	transcript	144854849	144901508	1000	-	.	gene_id "MSTRG.193767"; transcript_id "MSTRG.193767.280";
chr8	StringTie	exon	144854849	144856848	1000	-	.	gene_id "MSTRG.193767"; transcript_id "MSTRG.193767.280"; exon_number "1";
chr8	StringTie	exon	144857572	144857624	1000	-	.	gene_id "MSTRG.193767"; transcript_id "MSTRG.193767.280"; exon_number "2";
chr8	StringTie	exon	144868059	144868123	1000	-	.	gene_id "MSTRG.193767"; transcript_id "MSTRG.193767.280"; exon_number "3";
chr8	StringTie	exon	144870618	144870788	1000	-	.	gene_id "MSTRG.193767"; transcript_id "MSTRG.193767.280"; exon_number "4";
chr8	StringTie	exon	144876537	144876661	1000	-	.	gene_id "MSTRG.193767"; transcript_id "MSTRG.193767.280"; exon_number "5";
chr8	StringTie	exon	144880365	144882836	1000	-	.	gene_id "MSTRG.193767"; transcript_id "MSTRG.193767.280"; exon_number "6";
chr8	StringTie	exon	144886840	144886902	1000	-	.	gene_id "MSTRG.193767"; transcript_id "MSTRG.193767.280"; exon_number "7";
chr8	StringTie	exon	144889581	144889694	1000	-	.	gene_id "MSTRG.193767"; transcript_id "MSTRG.193767.280"; exon_number "8";
chr8	StringTie	exon	144889933	144890059	1000	-	.	gene_id "MSTRG.193767"; transcript_id "MSTRG.193767.280"; exon_number "9";
chr8	StringTie	exon	144890308	144890403	1000	-	.	gene_id "MSTRG.193767"; transcript_id "MSTRG.193767.280"; exon_number "10";
chr8	StringTie	exon	144901337	144901508	1000	-	.	gene_id "MSTRG.193767"; transcript_id "MSTRG.193767.280"; exon_number "11";
chr8	StringTie	transcript	144854868	144901503	1000	-	.	gene_id "MSTRG.193767"; transcript_id "MSTRG.193767.281";
chr8	StringTie	exon	144854868	144857624	1000	-	.	gene_id "MSTRG.193767"; transcript_id "MSTRG.193767.281"; exon_number "1";
chr8	StringTie	exon	144868059	144868123	1000	-	.	gene_id "MSTRG.193767"; transcript_id "MSTRG.193767.281"; exon_number "2";
chr8	StringTie	exon	144870618	144870788	1000	-	.	gene_id "MSTRG.193767"; transcript_id "MSTRG.193767.281"; exon_number "3";
chr8	StringTie	exon	144876537	144876661	1000	-	.	gene_id "MSTRG.193767"; transcript_id "MSTRG.193767.281"; exon_number "4";
chr8	StringTie	exon	144880365	144880458	1000	-	.	gene_id "MSTRG.193767"; transcript_id "MSTRG.193767.281"; exon_number "5";
chr8	StringTie	exon	144886138	144886320	1000	-	.	gene_id "MSTRG.193767"; transcript_id "MSTRG.193767.281"; exon_number "6";
chr8	StringTie	exon	144886840	144886902	1000	-	.	gene_id "MSTRG.193767"; transcript_id "MSTRG.193767.281"; exon_number "7";
chr8	StringTie	exon	144889581	144889694	1000	-	.	gene_id "MSTRG.193767"; transcript_id "MSTRG.193767.281"; exon_number "8";
chr8	StringTie	exon	144889933	144890059	1000	-	.	gene_id "MSTRG.193767"; transcript_id "MSTRG.193767.281"; exon_number "9";
chr8	StringTie	exon	144890308	144890403	1000	-	.	gene_id "MSTRG.193767"; transcript_id "MSTRG.193767.281"; exon_number "10";
chr8	StringTie	exon	144901337	144901503	1000	-	.	gene_id "MSTRG.193767"; transcript_id "MSTRG.193767.281"; exon_number "11";
chr8	StringTie	transcript	144854871	144901453	1000	-	.	gene_id "MSTRG.193767"; transcript_id "MSTRG.193767.282";
chr8	StringTie	exon	144854871	144856848	1000	-	.	gene_id "MSTRG.193767"; transcript_id "MSTRG.193767.282"; exon_number "1";
chr8	StringTie	exon	144868059	144868123	1000	-	.	gene_id "MSTRG.193767"; transcript_id "MSTRG.193767.282"; exon_number "2";
chr8	StringTie	exon	144876537	144882836	1000	-	.	gene_id "MSTRG.193767"; transcript_id "MSTRG.193767.282"; exon_number "3";
chr8	StringTie	exon	144886840	144886902	1000	-	.	gene_id "MSTRG.193767"; transcript_id "MSTRG.193767.282"; exon_number "4";
chr8	StringTie	exon	144889581	144890059	1000	-	.	gene_id "MSTRG.193767"; transcript_id "MSTRG.193767.282"; exon_number "5";
chr8	StringTie	exon	144890308	144890403	1000	-	.	gene_id "MSTRG.193767"; transcript_id "MSTRG.193767.282"; exon_number "6";
chr8	StringTie	exon	144901399	144901453	1000	-	.	gene_id "MSTRG.193767"; transcript_id "MSTRG.193767.282"; exon_number "7";
chr8	StringTie	transcript	144854930	144901498	1000	-	.	gene_id "MSTRG.193767"; transcript_id "MSTRG.193767.283";
chr8	StringTie	exon	144854930	144856848	1000	-	.	gene_id "MSTRG.193767"; transcript_id "MSTRG.193767.283"; exon_number "1";
chr8	StringTie	exon	144857572	144857624	1000	-	.	gene_id "MSTRG.193767"; transcript_id "MSTRG.193767.283"; exon_number "2";
chr8	StringTie	exon	144868059	144868123	1000	-	.	gene_id "MSTRG.193767"; transcript_id "MSTRG.193767.283"; exon_number "3";
chr8	StringTie	exon	144876537	144882836	1000	-	.	gene_id "MSTRG.193767"; transcript_id "MSTRG.193767.283"; exon_number "4";
chr8	StringTie	exon	144886840	144886902	1000	-	.	gene_id "MSTRG.193767"; transcript_id "MSTRG.193767.283"; exon_number "5";
chr8	StringTie	exon	144889581	144889694	1000	-	.	gene_id "MSTRG.193767"; transcript_id "MSTRG.193767.283"; exon_number "6";
chr8	StringTie	exon	144889933	144890059	1000	-	.	gene_id "MSTRG.193767"; transcript_id "MSTRG.193767.283"; exon_number "7";
chr8	StringTie	exon	144890308	144890403	1000	-	.	gene_id "MSTRG.193767"; transcript_id "MSTRG.193767.283"; exon_number "8";
chr8	StringTie	exon	144900140	144901498	1000	-	.	gene_id "MSTRG.193767"; transcript_id "MSTRG.193767.283"; exon_number "9";
chr8	StringTie	transcript	144855895	144901472	1000	-	.	gene_id "MSTRG.193767"; transcript_id "MSTRG.193767.284";
chr8	StringTie	exon	144855895	144856848	1000	-	.	gene_id "MSTRG.193767"; transcript_id "MSTRG.193767.284"; exon_number "1";
chr8	StringTie	exon	144876537	144876661	1000	-	.	gene_id "MSTRG.193767"; transcript_id "MSTRG.193767.284"; exon_number "2";
chr8	StringTie	exon	144880365	144882836	1000	-	.	gene_id "MSTRG.193767"; transcript_id "MSTRG.193767.284"; exon_number "3";
chr8	StringTie	exon	144886840	144886902	1000	-	.	gene_id "MSTRG.193767"; transcript_id "MSTRG.193767.284"; exon_number "4";
chr8	StringTie	exon	144889581	144889694	1000	-	.	gene_id "MSTRG.193767"; transcript_id "MSTRG.193767.284"; exon_number "5";
chr8	StringTie	exon	144889933	144890059	1000	-	.	gene_id "MSTRG.193767"; transcript_id "MSTRG.193767.284"; exon_number "6";
chr8	StringTie	exon	144890308	144890403	1000	-	.	gene_id "MSTRG.193767"; transcript_id "MSTRG.193767.284"; exon_number "7";
chr8	StringTie	exon	144901399	144901472	1000	-	.	gene_id "MSTRG.193767"; transcript_id "MSTRG.193767.284"; exon_number "8";
chr8	StringTie	transcript	144856139	144902450	1000	-	.	gene_id "MSTRG.193767"; transcript_id "MSTRG.193767.285";
chr8	StringTie	exon	144856139	144856848	1000	-	.	gene_id "MSTRG.193767"; transcript_id "MSTRG.193767.285"; exon_number "1";
chr8	StringTie	exon	144857572	144857624	1000	-	.	gene_id "MSTRG.193767"; transcript_id "MSTRG.193767.285"; exon_number "2";
chr8	StringTie	exon	144880365	144882836	1000	-	.	gene_id "MSTRG.193767"; transcript_id "MSTRG.193767.285"; exon_number "3";
chr8	StringTie	exon	144886840	144886902	1000	-	.	gene_id "MSTRG.193767"; transcript_id "MSTRG.193767.285"; exon_number "4";
chr8	StringTie	exon	144889581	144889694	1000	-	.	gene_id "MSTRG.193767"; transcript_id "MSTRG.193767.285"; exon_number "5";
chr8	StringTie	exon	144889933	144890074	1000	-	.	gene_id "MSTRG.193767"; transcript_id "MSTRG.193767.285"; exon_number "6";
chr8	StringTie	exon	144890308	144890403	1000	-	.	gene_id "MSTRG.193767"; transcript_id "MSTRG.193767.285"; exon_number "7";
chr8	StringTie	exon	144901749	144902450	1000	-	.	gene_id "MSTRG.193767"; transcript_id "MSTRG.193767.285"; exon_number "8";
chr8	StringTie	transcript	144856417	144902391	1000	-	.	gene_id "MSTRG.193767"; transcript_id "MSTRG.193767.286";
chr8	StringTie	exon	144856417	144856848	1000	-	.	gene_id "MSTRG.193767"; transcript_id "MSTRG.193767.286"; exon_number "1";
chr8	StringTie	exon	144857572	144857624	1000	-	.	gene_id "MSTRG.193767"; transcript_id "MSTRG.193767.286"; exon_number "2";
chr8	StringTie	exon	144876537	144876661	1000	-	.	gene_id "MSTRG.193767"; transcript_id "MSTRG.193767.286"; exon_number "3";
chr8	StringTie	exon	144880365	144882836	1000	-	.	gene_id "MSTRG.193767"; transcript_id "MSTRG.193767.286"; exon_number "4";
chr8	StringTie	exon	144886840	144886902	1000	-	.	gene_id "MSTRG.193767"; transcript_id "MSTRG.193767.286"; exon_number "5";
chr8	StringTie	exon	144889581	144889694	1000	-	.	gene_id "MSTRG.193767"; transcript_id "MSTRG.193767.286"; exon_number "6";
chr8	StringTie	exon	144889933	144890059	1000	-	.	gene_id "MSTRG.193767"; transcript_id "MSTRG.193767.286"; exon_number "7";
chr8	StringTie	exon	144890308	144890403	1000	-	.	gene_id "MSTRG.193767"; transcript_id "MSTRG.193767.286"; exon_number "8";
chr8	StringTie	exon	144901749	144902391	1000	-	.	gene_id "MSTRG.193767"; transcript_id "MSTRG.193767.286"; exon_number "9";
chr8	StringTie	transcript	144856725	144902381	1000	-	.	gene_id "MSTRG.193767"; transcript_id "MSTRG.193767.287";
chr8	StringTie	exon	144856725	144856848	1000	-	.	gene_id "MSTRG.193767"; transcript_id "MSTRG.193767.287"; exon_number "1";
chr8	StringTie	exon	144868059	144868123	1000	-	.	gene_id "MSTRG.193767"; transcript_id "MSTRG.193767.287"; exon_number "2";
chr8	StringTie	exon	144870618	144870788	1000	-	.	gene_id "MSTRG.193767"; transcript_id "MSTRG.193767.287"; exon_number "3";
chr8	StringTie	exon	144876537	144876661	1000	-	.	gene_id "MSTRG.193767"; transcript_id "MSTRG.193767.287"; exon_number "4";
chr8	StringTie	exon	144880365	144882836	1000	-	.	gene_id "MSTRG.193767"; transcript_id "MSTRG.193767.287"; exon_number "5";
chr8	StringTie	exon	144886840	144886902	1000	-	.	gene_id "MSTRG.193767"; transcript_id "MSTRG.193767.287"; exon_number "6";
chr8	StringTie	exon	144889581	144889694	1000	-	.	gene_id "MSTRG.193767"; transcript_id "MSTRG.193767.287"; exon_number "7";
chr8	StringTie	exon	144889933	144890059	1000	-	.	gene_id "MSTRG.193767"; transcript_id "MSTRG.193767.287"; exon_number "8";
chr8	StringTie	exon	144890308	144890403	1000	-	.	gene_id "MSTRG.193767"; transcript_id "MSTRG.193767.287"; exon_number "9";
chr8	StringTie	exon	144900140	144902381	1000	-	.	gene_id "MSTRG.193767"; transcript_id "MSTRG.193767.287"; exon_number "10";
chr8	StringTie	transcript	144857228	144901466	1000	-	.	gene_id "MSTRG.193767"; transcript_id "MSTRG.193767.288";
chr8	StringTie	exon	144857228	144857624	1000	-	.	gene_id "MSTRG.193767"; transcript_id "MSTRG.193767.288"; exon_number "1";
chr8	StringTie	exon	144868059	144868123	1000	-	.	gene_id "MSTRG.193767"; transcript_id "MSTRG.193767.288"; exon_number "2";
chr8	StringTie	exon	144876537	144876661	1000	-	.	gene_id "MSTRG.193767"; transcript_id "MSTRG.193767.288"; exon_number "3";
chr8	StringTie	exon	144880365	144882836	1000	-	.	gene_id "MSTRG.193767"; transcript_id "MSTRG.193767.288"; exon_number "4";
chr8	StringTie	exon	144886840	144886902	1000	-	.	gene_id "MSTRG.193767"; transcript_id "MSTRG.193767.288"; exon_number "5";
chr8	StringTie	exon	144889581	144889694	1000	-	.	gene_id "MSTRG.193767"; transcript_id "MSTRG.193767.288"; exon_number "6";
chr8	StringTie	exon	144889933	144890074	1000	-	.	gene_id "MSTRG.193767"; transcript_id "MSTRG.193767.288"; exon_number "7";
chr8	StringTie	exon	144890308	144890403	1000	-	.	gene_id "MSTRG.193767"; transcript_id "MSTRG.193767.288"; exon_number "8";
chr8	StringTie	exon	144901337	144901466	1000	-	.	gene_id "MSTRG.193767"; transcript_id "MSTRG.193767.288"; exon_number "9";
chr8	StringTie	transcript	144857299	144901462	1000	-	.	gene_id "MSTRG.193767"; transcript_id "MSTRG.193767.289";
chr8	StringTie	exon	144857299	144857624	1000	-	.	gene_id "MSTRG.193767"; transcript_id "MSTRG.193767.289"; exon_number "1";
chr8	StringTie	exon	144868059	144868123	1000	-	.	gene_id "MSTRG.193767"; transcript_id "MSTRG.193767.289"; exon_number "2";
chr8	StringTie	exon	144876537	144876661	1000	-	.	gene_id "MSTRG.193767"; transcript_id "MSTRG.193767.289"; exon_number "3";
chr8	StringTie	exon	144880365	144882836	1000	-	.	gene_id "MSTRG.193767"; transcript_id "MSTRG.193767.289"; exon_number "4";
chr8	StringTie	exon	144886840	144886902	1000	-	.	gene_id "MSTRG.193767"; transcript_id "MSTRG.193767.289"; exon_number "5";
chr8	StringTie	exon	144889581	144889694	1000	-	.	gene_id "MSTRG.193767"; transcript_id "MSTRG.193767.289"; exon_number "6";
chr8	StringTie	exon	144889933	144890074	1000	-	.	gene_id "MSTRG.193767"; transcript_id "MSTRG.193767.289"; exon_number "7";
chr8	StringTie	exon	144890308	144890395	1000	-	.	gene_id "MSTRG.193767"; transcript_id "MSTRG.193767.289"; exon_number "8";
chr8	StringTie	exon	144901399	144901462	1000	-	.	gene_id "MSTRG.193767"; transcript_id "MSTRG.193767.289"; exon_number "9";
chr8	StringTie	transcript	144838084	144903368	1000	-	.	gene_id "MSTRG.193767"; transcript_id "MSTRG.193767.29";
chr8	StringTie	exon	144838084	144838225	1000	-	.	gene_id "MSTRG.193767"; transcript_id "MSTRG.193767.29"; exon_number "1";
chr8	StringTie	exon	144841548	144841743	1000	-	.	gene_id "MSTRG.193767"; transcript_id "MSTRG.193767.29"; exon_number "2";
chr8	StringTie	exon	144850444	144851395	1000	-	.	gene_id "MSTRG.193767"; transcript_id "MSTRG.193767.29"; exon_number "3";
chr8	StringTie	exon	144853372	144853580	1000	-	.	gene_id "MSTRG.193767"; transcript_id "MSTRG.193767.29"; exon_number "4";
chr8	StringTie	exon	144868059	144868123	1000	-	.	gene_id "MSTRG.193767"; transcript_id "MSTRG.193767.29"; exon_number "5";
chr8	StringTie	exon	144870618	144870788	1000	-	.	gene_id "MSTRG.193767"; transcript_id "MSTRG.193767.29"; exon_number "6";
chr8	StringTie	exon	144876537	144876661	1000	-	.	gene_id "MSTRG.193767"; transcript_id "MSTRG.193767.29"; exon_number "7";
chr8	StringTie	exon	144880365	144882836	1000	-	.	gene_id "MSTRG.193767"; transcript_id "MSTRG.193767.29"; exon_number "8";
chr8	StringTie	exon	144886840	144886902	1000	-	.	gene_id "MSTRG.193767"; transcript_id "MSTRG.193767.29"; exon_number "9";
chr8	StringTie	exon	144889581	144889694	1000	-	.	gene_id "MSTRG.193767"; transcript_id "MSTRG.193767.29"; exon_number "10";
chr8	StringTie	exon	144889933	144890059	1000	-	.	gene_id "MSTRG.193767"; transcript_id "MSTRG.193767.29"; exon_number "11";
chr8	StringTie	exon	144890308	144890403	1000	-	.	gene_id "MSTRG.193767"; transcript_id "MSTRG.193767.29"; exon_number "12";
chr8	StringTie	exon	144901337	144903368	1000	-	.	gene_id "MSTRG.193767"; transcript_id "MSTRG.193767.29"; exon_number "13";
chr8	StringTie	transcript	144857371	144902174	1000	-	.	gene_id "MSTRG.193767"; transcript_id "MSTRG.193767.290";
chr8	StringTie	exon	144857371	144857624	1000	-	.	gene_id "MSTRG.193767"; transcript_id "MSTRG.193767.290"; exon_number "1";
chr8	StringTie	exon	144868059	144868123	1000	-	.	gene_id "MSTRG.193767"; transcript_id "MSTRG.193767.290"; exon_number "2";
chr8	StringTie	exon	144876537	144882836	1000	-	.	gene_id "MSTRG.193767"; transcript_id "MSTRG.193767.290"; exon_number "3";
chr8	StringTie	exon	144884285	144884643	1000	-	.	gene_id "MSTRG.193767"; transcript_id "MSTRG.193767.290"; exon_number "4";
chr8	StringTie	exon	144886840	144886902	1000	-	.	gene_id "MSTRG.193767"; transcript_id "MSTRG.193767.290"; exon_number "5";
chr8	StringTie	exon	144889581	144889694	1000	-	.	gene_id "MSTRG.193767"; transcript_id "MSTRG.193767.290"; exon_number "6";
chr8	StringTie	exon	144889933	144890059	1000	-	.	gene_id "MSTRG.193767"; transcript_id "MSTRG.193767.290"; exon_number "7";
chr8	StringTie	exon	144890308	144890403	1000	-	.	gene_id "MSTRG.193767"; transcript_id "MSTRG.193767.290"; exon_number "8";
chr8	StringTie	exon	144901749	144902174	1000	-	.	gene_id "MSTRG.193767"; transcript_id "MSTRG.193767.290"; exon_number "9";
chr8	StringTie	transcript	144858307	144901503	1000	-	.	gene_id "MSTRG.193767"; transcript_id "MSTRG.193767.291";
chr8	StringTie	exon	144858307	144859757	1000	-	.	gene_id "MSTRG.193767"; transcript_id "MSTRG.193767.291"; exon_number "1";
chr8	StringTie	exon	144868059	144868123	1000	-	.	gene_id "MSTRG.193767"; transcript_id "MSTRG.193767.291"; exon_number "2";
chr8	StringTie	exon	144870618	144870788	1000	-	.	gene_id "MSTRG.193767"; transcript_id "MSTRG.193767.291"; exon_number "3";
chr8	StringTie	exon	144876537	144882836	1000	-	.	gene_id "MSTRG.193767"; transcript_id "MSTRG.193767.291"; exon_number "4";
chr8	StringTie	exon	144886840	144886902	1000	-	.	gene_id "MSTRG.193767"; transcript_id "MSTRG.193767.291"; exon_number "5";
chr8	StringTie	exon	144889581	144889694	1000	-	.	gene_id "MSTRG.193767"; transcript_id "MSTRG.193767.291"; exon_number "6";
chr8	StringTie	exon	144889933	144890059	1000	-	.	gene_id "MSTRG.193767"; transcript_id "MSTRG.193767.291"; exon_number "7";
chr8	StringTie	exon	144890308	144890403	1000	-	.	gene_id "MSTRG.193767"; transcript_id "MSTRG.193767.291"; exon_number "8";
chr8	StringTie	exon	144901337	144901503	1000	-	.	gene_id "MSTRG.193767"; transcript_id "MSTRG.193767.291"; exon_number "9";
chr8	StringTie	transcript	144858657	144901465	1000	-	.	gene_id "MSTRG.193767"; transcript_id "MSTRG.193767.292";
chr8	StringTie	exon	144858657	144859757	1000	-	.	gene_id "MSTRG.193767"; transcript_id "MSTRG.193767.292"; exon_number "1";
chr8	StringTie	exon	144868059	144868123	1000	-	.	gene_id "MSTRG.193767"; transcript_id "MSTRG.193767.292"; exon_number "2";
chr8	StringTie	exon	144876537	144882836	1000	-	.	gene_id "MSTRG.193767"; transcript_id "MSTRG.193767.292"; exon_number "3";
chr8	StringTie	exon	144886840	144886902	1000	-	.	gene_id "MSTRG.193767"; transcript_id "MSTRG.193767.292"; exon_number "4";
chr8	StringTie	exon	144889581	144889694	1000	-	.	gene_id "MSTRG.193767"; transcript_id "MSTRG.193767.292"; exon_number "5";
chr8	StringTie	exon	144889933	144890074	1000	-	.	gene_id "MSTRG.193767"; transcript_id "MSTRG.193767.292"; exon_number "6";
chr8	StringTie	exon	144890308	144890403	1000	-	.	gene_id "MSTRG.193767"; transcript_id "MSTRG.193767.292"; exon_number "7";
chr8	StringTie	exon	144901399	144901465	1000	-	.	gene_id "MSTRG.193767"; transcript_id "MSTRG.193767.292"; exon_number "8";
chr8	StringTie	transcript	144858844	144901471	1000	-	.	gene_id "MSTRG.193767"; transcript_id "MSTRG.193767.293";
chr8	StringTie	exon	144858844	144859757	1000	-	.	gene_id "MSTRG.193767"; transcript_id "MSTRG.193767.293"; exon_number "1";
chr8	StringTie	exon	144868059	144868123	1000	-	.	gene_id "MSTRG.193767"; transcript_id "MSTRG.193767.293"; exon_number "2";
chr8	StringTie	exon	144876537	144876661	1000	-	.	gene_id "MSTRG.193767"; transcript_id "MSTRG.193767.293"; exon_number "3";
chr8	StringTie	exon	144880365	144882836	1000	-	.	gene_id "MSTRG.193767"; transcript_id "MSTRG.193767.293"; exon_number "4";
chr8	StringTie	exon	144886840	144886902	1000	-	.	gene_id "MSTRG.193767"; transcript_id "MSTRG.193767.293"; exon_number "5";
chr8	StringTie	exon	144889581	144889694	1000	-	.	gene_id "MSTRG.193767"; transcript_id "MSTRG.193767.293"; exon_number "6";
chr8	StringTie	exon	144889933	144890059	1000	-	.	gene_id "MSTRG.193767"; transcript_id "MSTRG.193767.293"; exon_number "7";
chr8	StringTie	exon	144890308	144890395	1000	-	.	gene_id "MSTRG.193767"; transcript_id "MSTRG.193767.293"; exon_number "8";
chr8	StringTie	exon	144901399	144901471	1000	-	.	gene_id "MSTRG.193767"; transcript_id "MSTRG.193767.293"; exon_number "9";
chr8	StringTie	transcript	144859587	144902402	1000	-	.	gene_id "MSTRG.193767"; transcript_id "MSTRG.193767.294";
chr8	StringTie	exon	144859587	144859757	1000	-	.	gene_id "MSTRG.193767"; transcript_id "MSTRG.193767.294"; exon_number "1";
chr8	StringTie	exon	144868059	144868123	1000	-	.	gene_id "MSTRG.193767"; transcript_id "MSTRG.193767.294"; exon_number "2";
chr8	StringTie	exon	144876537	144876661	1000	-	.	gene_id "MSTRG.193767"; transcript_id "MSTRG.193767.294"; exon_number "3";
chr8	StringTie	exon	144880365	144882836	1000	-	.	gene_id "MSTRG.193767"; transcript_id "MSTRG.193767.294"; exon_number "4";
chr8	StringTie	exon	144886840	144886902	1000	-	.	gene_id "MSTRG.193767"; transcript_id "MSTRG.193767.294"; exon_number "5";
chr8	StringTie	exon	144889581	144889694	1000	-	.	gene_id "MSTRG.193767"; transcript_id "MSTRG.193767.294"; exon_number "6";
chr8	StringTie	exon	144889933	144890074	1000	-	.	gene_id "MSTRG.193767"; transcript_id "MSTRG.193767.294"; exon_number "7";
chr8	StringTie	exon	144890308	144890403	1000	-	.	gene_id "MSTRG.193767"; transcript_id "MSTRG.193767.294"; exon_number "8";
chr8	StringTie	exon	144901749	144902402	1000	-	.	gene_id "MSTRG.193767"; transcript_id "MSTRG.193767.294"; exon_number "9";
chr8	StringTie	transcript	144865525	144901464	1000	-	.	gene_id "MSTRG.193767"; transcript_id "MSTRG.193767.295";
chr8	StringTie	exon	144865525	144865551	1000	-	.	gene_id "MSTRG.193767"; transcript_id "MSTRG.193767.295"; exon_number "1";
chr8	StringTie	exon	144868059	144868123	1000	-	.	gene_id "MSTRG.193767"; transcript_id "MSTRG.193767.295"; exon_number "2";
chr8	StringTie	exon	144876537	144882836	1000	-	.	gene_id "MSTRG.193767"; transcript_id "MSTRG.193767.295"; exon_number "3";
chr8	StringTie	exon	144886840	144886902	1000	-	.	gene_id "MSTRG.193767"; transcript_id "MSTRG.193767.295"; exon_number "4";
chr8	StringTie	exon	144889581	144889694	1000	-	.	gene_id "MSTRG.193767"; transcript_id "MSTRG.193767.295"; exon_number "5";
chr8	StringTie	exon	144889933	144890059	1000	-	.	gene_id "MSTRG.193767"; transcript_id "MSTRG.193767.295"; exon_number "6";
chr8	StringTie	exon	144890308	144890403	1000	-	.	gene_id "MSTRG.193767"; transcript_id "MSTRG.193767.295"; exon_number "7";
chr8	StringTie	exon	144901399	144901464	1000	-	.	gene_id "MSTRG.193767"; transcript_id "MSTRG.193767.295"; exon_number "8";
chr8	StringTie	transcript	144870118	144901466	1000	-	.	gene_id "MSTRG.193767"; transcript_id "MSTRG.193767.296";
chr8	StringTie	exon	144870118	144870158	1000	-	.	gene_id "MSTRG.193767"; transcript_id "MSTRG.193767.296"; exon_number "1";
chr8	StringTie	exon	144870618	144870788	1000	-	.	gene_id "MSTRG.193767"; transcript_id "MSTRG.193767.296"; exon_number "2";
chr8	StringTie	exon	144876537	144882836	1000	-	.	gene_id "MSTRG.193767"; transcript_id "MSTRG.193767.296"; exon_number "3";
chr8	StringTie	exon	144886840	144886902	1000	-	.	gene_id "MSTRG.193767"; transcript_id "MSTRG.193767.296"; exon_number "4";
chr8	StringTie	exon	144889581	144889694	1000	-	.	gene_id "MSTRG.193767"; transcript_id "MSTRG.193767.296"; exon_number "5";
chr8	StringTie	exon	144889933	144890059	1000	-	.	gene_id "MSTRG.193767"; transcript_id "MSTRG.193767.296"; exon_number "6";
chr8	StringTie	exon	144890308	144890403	1000	-	.	gene_id "MSTRG.193767"; transcript_id "MSTRG.193767.296"; exon_number "7";
chr8	StringTie	exon	144901399	144901466	1000	-	.	gene_id "MSTRG.193767"; transcript_id "MSTRG.193767.296"; exon_number "8";
chr8	StringTie	transcript	144870118	144902147	1000	-	.	gene_id "MSTRG.193767"; transcript_id "MSTRG.193767.297";
chr8	StringTie	exon	144870118	144870158	1000	-	.	gene_id "MSTRG.193767"; transcript_id "MSTRG.193767.297"; exon_number "1";
chr8	StringTie	exon	144870618	144870788	1000	-	.	gene_id "MSTRG.193767"; transcript_id "MSTRG.193767.297"; exon_number "2";
chr8	StringTie	exon	144876537	144876661	1000	-	.	gene_id "MSTRG.193767"; transcript_id "MSTRG.193767.297"; exon_number "3";
chr8	StringTie	exon	144880365	144882836	1000	-	.	gene_id "MSTRG.193767"; transcript_id "MSTRG.193767.297"; exon_number "4";
chr8	StringTie	exon	144886840	144886902	1000	-	.	gene_id "MSTRG.193767"; transcript_id "MSTRG.193767.297"; exon_number "5";
chr8	StringTie	exon	144889581	144889694	1000	-	.	gene_id "MSTRG.193767"; transcript_id "MSTRG.193767.297"; exon_number "6";
chr8	StringTie	exon	144889933	144890059	1000	-	.	gene_id "MSTRG.193767"; transcript_id "MSTRG.193767.297"; exon_number "7";
chr8	StringTie	exon	144890308	144890403	1000	-	.	gene_id "MSTRG.193767"; transcript_id "MSTRG.193767.297"; exon_number "8";
chr8	StringTie	exon	144901749	144902147	1000	-	.	gene_id "MSTRG.193767"; transcript_id "MSTRG.193767.297"; exon_number "9";
chr8	StringTie	transcript	144870429	144901472	1000	-	.	gene_id "MSTRG.193767"; transcript_id "MSTRG.193767.298";
chr8	StringTie	exon	144870429	144870788	1000	-	.	gene_id "MSTRG.193767"; transcript_id "MSTRG.193767.298"; exon_number "1";
chr8	StringTie	exon	144876537	144882836	1000	-	.	gene_id "MSTRG.193767"; transcript_id "MSTRG.193767.298"; exon_number "2";
chr8	StringTie	exon	144886840	144886902	1000	-	.	gene_id "MSTRG.193767"; transcript_id "MSTRG.193767.298"; exon_number "3";
chr8	StringTie	exon	144889581	144889694	1000	-	.	gene_id "MSTRG.193767"; transcript_id "MSTRG.193767.298"; exon_number "4";
chr8	StringTie	exon	144889933	144890074	1000	-	.	gene_id "MSTRG.193767"; transcript_id "MSTRG.193767.298"; exon_number "5";
chr8	StringTie	exon	144890308	144890403	1000	-	.	gene_id "MSTRG.193767"; transcript_id "MSTRG.193767.298"; exon_number "6";
chr8	StringTie	exon	144900140	144901472	1000	-	.	gene_id "MSTRG.193767"; transcript_id "MSTRG.193767.298"; exon_number "7";
chr8	StringTie	transcript	144870492	144902168	1000	-	.	gene_id "MSTRG.193767"; transcript_id "MSTRG.193767.299";
chr8	StringTie	exon	144870492	144870788	1000	-	.	gene_id "MSTRG.193767"; transcript_id "MSTRG.193767.299"; exon_number "1";
chr8	StringTie	exon	144876537	144876661	1000	-	.	gene_id "MSTRG.193767"; transcript_id "MSTRG.193767.299"; exon_number "2";
chr8	StringTie	exon	144880365	144880458	1000	-	.	gene_id "MSTRG.193767"; transcript_id "MSTRG.193767.299"; exon_number "3";
chr8	StringTie	exon	144881265	144882836	1000	-	.	gene_id "MSTRG.193767"; transcript_id "MSTRG.193767.299"; exon_number "4";
chr8	StringTie	exon	144886840	144886902	1000	-	.	gene_id "MSTRG.193767"; transcript_id "MSTRG.193767.299"; exon_number "5";
chr8	StringTie	exon	144889581	144889694	1000	-	.	gene_id "MSTRG.193767"; transcript_id "MSTRG.193767.299"; exon_number "6";
chr8	StringTie	exon	144889933	144890059	1000	-	.	gene_id "MSTRG.193767"; transcript_id "MSTRG.193767.299"; exon_number "7";
chr8	StringTie	exon	144890308	144890403	1000	-	.	gene_id "MSTRG.193767"; transcript_id "MSTRG.193767.299"; exon_number "8";
chr8	StringTie	exon	144901749	144902168	1000	-	.	gene_id "MSTRG.193767"; transcript_id "MSTRG.193767.299"; exon_number "9";
chr8	StringTie	transcript	144837504	144902407	1000	-	.	gene_id "MSTRG.193767"; transcript_id "MSTRG.193767.3";
chr8	StringTie	exon	144837504	144838225	1000	-	.	gene_id "MSTRG.193767"; transcript_id "MSTRG.193767.3"; exon_number "1";
chr8	StringTie	exon	144850548	144851395	1000	-	.	gene_id "MSTRG.193767"; transcript_id "MSTRG.193767.3"; exon_number "2";
chr8	StringTie	exon	144853372	144856848	1000	-	.	gene_id "MSTRG.193767"; transcript_id "MSTRG.193767.3"; exon_number "3";
chr8	StringTie	exon	144857572	144868123	1000	-	.	gene_id "MSTRG.193767"; transcript_id "MSTRG.193767.3"; exon_number "4";
chr8	StringTie	exon	144870618	144870788	1000	-	.	gene_id "MSTRG.193767"; transcript_id "MSTRG.193767.3"; exon_number "5";
chr8	StringTie	exon	144876537	144882836	1000	-	.	gene_id "MSTRG.193767"; transcript_id "MSTRG.193767.3"; exon_number "6";
chr8	StringTie	exon	144886840	144886902	1000	-	.	gene_id "MSTRG.193767"; transcript_id "MSTRG.193767.3"; exon_number "7";
chr8	StringTie	exon	144889581	144889694	1000	-	.	gene_id "MSTRG.193767"; transcript_id "MSTRG.193767.3"; exon_number "8";
chr8	StringTie	exon	144889933	144890059	1000	-	.	gene_id "MSTRG.193767"; transcript_id "MSTRG.193767.3"; exon_number "9";
chr8	StringTie	exon	144890308	144890403	1000	-	.	gene_id "MSTRG.193767"; transcript_id "MSTRG.193767.3"; exon_number "10";
chr8	StringTie	exon	144901399	144902407	1000	-	.	gene_id "MSTRG.193767"; transcript_id "MSTRG.193767.3"; exon_number "11";
chr8	StringTie	transcript	144838084	144901486	1000	-	.	gene_id "MSTRG.193767"; transcript_id "MSTRG.193767.30";
chr8	StringTie	exon	144838084	144838225	1000	-	.	gene_id "MSTRG.193767"; transcript_id "MSTRG.193767.30"; exon_number "1";
chr8	StringTie	exon	144841548	144841743	1000	-	.	gene_id "MSTRG.193767"; transcript_id "MSTRG.193767.30"; exon_number "2";
chr8	StringTie	exon	144850548	144851395	1000	-	.	gene_id "MSTRG.193767"; transcript_id "MSTRG.193767.30"; exon_number "3";
chr8	StringTie	exon	144853372	144856848	1000	-	.	gene_id "MSTRG.193767"; transcript_id "MSTRG.193767.30"; exon_number "4";
chr8	StringTie	exon	144857572	144857624	1000	-	.	gene_id "MSTRG.193767"; transcript_id "MSTRG.193767.30"; exon_number "5";
chr8	StringTie	exon	144868059	144868123	1000	-	.	gene_id "MSTRG.193767"; transcript_id "MSTRG.193767.30"; exon_number "6";
chr8	StringTie	exon	144876537	144882836	1000	-	.	gene_id "MSTRG.193767"; transcript_id "MSTRG.193767.30"; exon_number "7";
chr8	StringTie	exon	144886840	144886902	1000	-	.	gene_id "MSTRG.193767"; transcript_id "MSTRG.193767.30"; exon_number "8";
chr8	StringTie	exon	144889581	144889694	1000	-	.	gene_id "MSTRG.193767"; transcript_id "MSTRG.193767.30"; exon_number "9";
chr8	StringTie	exon	144889933	144890074	1000	-	.	gene_id "MSTRG.193767"; transcript_id "MSTRG.193767.30"; exon_number "10";
chr8	StringTie	exon	144890308	144890403	1000	-	.	gene_id "MSTRG.193767"; transcript_id "MSTRG.193767.30"; exon_number "11";
chr8	StringTie	exon	144901399	144901486	1000	-	.	gene_id "MSTRG.193767"; transcript_id "MSTRG.193767.30"; exon_number "12";
chr8	StringTie	transcript	144870753	144884609	1000	-	.	gene_id "MSTRG.193767"; transcript_id "MSTRG.193767.300";
chr8	StringTie	exon	144870753	144870788	1000	-	.	gene_id "MSTRG.193767"; transcript_id "MSTRG.193767.300"; exon_number "1";
chr8	StringTie	exon	144876537	144876661	1000	-	.	gene_id "MSTRG.193767"; transcript_id "MSTRG.193767.300"; exon_number "2";
chr8	StringTie	exon	144880365	144882836	1000	-	.	gene_id "MSTRG.193767"; transcript_id "MSTRG.193767.300"; exon_number "3";
chr8	StringTie	exon	144884285	144884609	1000	-	.	gene_id "MSTRG.193767"; transcript_id "MSTRG.193767.300"; exon_number "4";
chr8	StringTie	transcript	144876495	144891673	1000	-	.	gene_id "MSTRG.193767"; transcript_id "MSTRG.193767.301";
chr8	StringTie	exon	144876495	144876661	1000	-	.	gene_id "MSTRG.193767"; transcript_id "MSTRG.193767.301"; exon_number "1";
chr8	StringTie	exon	144880365	144882836	1000	-	.	gene_id "MSTRG.193767"; transcript_id "MSTRG.193767.301"; exon_number "2";
chr8	StringTie	exon	144886840	144886902	1000	-	.	gene_id "MSTRG.193767"; transcript_id "MSTRG.193767.301"; exon_number "3";
chr8	StringTie	exon	144889581	144889694	1000	-	.	gene_id "MSTRG.193767"; transcript_id "MSTRG.193767.301"; exon_number "4";
chr8	StringTie	exon	144889933	144890059	1000	-	.	gene_id "MSTRG.193767"; transcript_id "MSTRG.193767.301"; exon_number "5";
chr8	StringTie	exon	144890308	144890403	1000	-	.	gene_id "MSTRG.193767"; transcript_id "MSTRG.193767.301"; exon_number "6";
chr8	StringTie	exon	144891456	144891673	1000	-	.	gene_id "MSTRG.193767"; transcript_id "MSTRG.193767.301"; exon_number "7";
chr8	StringTie	transcript	144876532	144902229	1000	-	.	gene_id "MSTRG.193767"; transcript_id "MSTRG.193767.303";
chr8	StringTie	exon	144876532	144876661	1000	-	.	gene_id "MSTRG.193767"; transcript_id "MSTRG.193767.303"; exon_number "1";
chr8	StringTie	exon	144880365	144882836	1000	-	.	gene_id "MSTRG.193767"; transcript_id "MSTRG.193767.303"; exon_number "2";
chr8	StringTie	exon	144889581	144889694	1000	-	.	gene_id "MSTRG.193767"; transcript_id "MSTRG.193767.303"; exon_number "3";
chr8	StringTie	exon	144889933	144890059	1000	-	.	gene_id "MSTRG.193767"; transcript_id "MSTRG.193767.303"; exon_number "4";
chr8	StringTie	exon	144890308	144890403	1000	-	.	gene_id "MSTRG.193767"; transcript_id "MSTRG.193767.303"; exon_number "5";
chr8	StringTie	exon	144900140	144902229	1000	-	.	gene_id "MSTRG.193767"; transcript_id "MSTRG.193767.303"; exon_number "6";
chr8	StringTie	transcript	144876532	144901434	1000	-	.	gene_id "MSTRG.193767"; transcript_id "MSTRG.193767.304";
chr8	StringTie	exon	144876532	144880458	1000	-	.	gene_id "MSTRG.193767"; transcript_id "MSTRG.193767.304"; exon_number "1";
chr8	StringTie	exon	144889581	144889694	1000	-	.	gene_id "MSTRG.193767"; transcript_id "MSTRG.193767.304"; exon_number "2";
chr8	StringTie	exon	144889933	144890059	1000	-	.	gene_id "MSTRG.193767"; transcript_id "MSTRG.193767.304"; exon_number "3";
chr8	StringTie	exon	144890308	144890403	1000	-	.	gene_id "MSTRG.193767"; transcript_id "MSTRG.193767.304"; exon_number "4";
chr8	StringTie	exon	144901399	144901434	1000	-	.	gene_id "MSTRG.193767"; transcript_id "MSTRG.193767.304"; exon_number "5";
chr8	StringTie	transcript	144876535	144902158	1000	-	.	gene_id "MSTRG.193767"; transcript_id "MSTRG.193767.305";
chr8	StringTie	exon	144876535	144876669	1000	-	.	gene_id "MSTRG.193767"; transcript_id "MSTRG.193767.305"; exon_number "1";
chr8	StringTie	exon	144880364	144882836	1000	-	.	gene_id "MSTRG.193767"; transcript_id "MSTRG.193767.305"; exon_number "2";
chr8	StringTie	exon	144886840	144886902	1000	-	.	gene_id "MSTRG.193767"; transcript_id "MSTRG.193767.305"; exon_number "3";
chr8	StringTie	exon	144889581	144889694	1000	-	.	gene_id "MSTRG.193767"; transcript_id "MSTRG.193767.305"; exon_number "4";
chr8	StringTie	exon	144889933	144890074	1000	-	.	gene_id "MSTRG.193767"; transcript_id "MSTRG.193767.305"; exon_number "5";
chr8	StringTie	exon	144890308	144890403	1000	-	.	gene_id "MSTRG.193767"; transcript_id "MSTRG.193767.305"; exon_number "6";
chr8	StringTie	exon	144901749	144902158	1000	-	.	gene_id "MSTRG.193767"; transcript_id "MSTRG.193767.305"; exon_number "7";
chr8	StringTie	transcript	144876716	144902253	1000	-	.	gene_id "MSTRG.193767"; transcript_id "MSTRG.193767.308";
chr8	StringTie	exon	144876716	144880038	1000	-	.	gene_id "MSTRG.193767"; transcript_id "MSTRG.193767.308"; exon_number "1";
chr8	StringTie	exon	144880365	144882836	1000	-	.	gene_id "MSTRG.193767"; transcript_id "MSTRG.193767.308"; exon_number "2";
chr8	StringTie	exon	144886840	144887810	1000	-	.	gene_id "MSTRG.193767"; transcript_id "MSTRG.193767.308"; exon_number "3";
chr8	StringTie	exon	144889581	144889694	1000	-	.	gene_id "MSTRG.193767"; transcript_id "MSTRG.193767.308"; exon_number "4";
chr8	StringTie	exon	144889933	144890059	1000	-	.	gene_id "MSTRG.193767"; transcript_id "MSTRG.193767.308"; exon_number "5";
chr8	StringTie	exon	144890308	144890403	1000	-	.	gene_id "MSTRG.193767"; transcript_id "MSTRG.193767.308"; exon_number "6";
chr8	StringTie	exon	144901749	144902253	1000	-	.	gene_id "MSTRG.193767"; transcript_id "MSTRG.193767.308"; exon_number "7";
chr8	StringTie	transcript	144876874	144901442	1000	-	.	gene_id "MSTRG.193767"; transcript_id "MSTRG.193767.309";
chr8	StringTie	exon	144876874	144882836	1000	-	.	gene_id "MSTRG.193767"; transcript_id "MSTRG.193767.309"; exon_number "1";
chr8	StringTie	exon	144886840	144886902	1000	-	.	gene_id "MSTRG.193767"; transcript_id "MSTRG.193767.309"; exon_number "2";
chr8	StringTie	exon	144889933	144890074	1000	-	.	gene_id "MSTRG.193767"; transcript_id "MSTRG.193767.309"; exon_number "3";
chr8	StringTie	exon	144890308	144890403	1000	-	.	gene_id "MSTRG.193767"; transcript_id "MSTRG.193767.309"; exon_number "4";
chr8	StringTie	exon	144901399	144901442	1000	-	.	gene_id "MSTRG.193767"; transcript_id "MSTRG.193767.309"; exon_number "5";
chr8	StringTie	transcript	144838084	144902150	1000	-	.	gene_id "MSTRG.193767"; transcript_id "MSTRG.193767.31";
chr8	StringTie	exon	144838084	144838225	1000	-	.	gene_id "MSTRG.193767"; transcript_id "MSTRG.193767.31"; exon_number "1";
chr8	StringTie	exon	144841548	144841743	1000	-	.	gene_id "MSTRG.193767"; transcript_id "MSTRG.193767.31"; exon_number "2";
chr8	StringTie	exon	144850548	144851395	1000	-	.	gene_id "MSTRG.193767"; transcript_id "MSTRG.193767.31"; exon_number "3";
chr8	StringTie	exon	144852839	144853590	1000	-	.	gene_id "MSTRG.193767"; transcript_id "MSTRG.193767.31"; exon_number "4";
chr8	StringTie	exon	144868059	144868123	1000	-	.	gene_id "MSTRG.193767"; transcript_id "MSTRG.193767.31"; exon_number "5";
chr8	StringTie	exon	144876537	144882836	1000	-	.	gene_id "MSTRG.193767"; transcript_id "MSTRG.193767.31"; exon_number "6";
chr8	StringTie	exon	144886840	144886902	1000	-	.	gene_id "MSTRG.193767"; transcript_id "MSTRG.193767.31"; exon_number "7";
chr8	StringTie	exon	144889581	144889694	1000	-	.	gene_id "MSTRG.193767"; transcript_id "MSTRG.193767.31"; exon_number "8";
chr8	StringTie	exon	144889933	144890059	1000	-	.	gene_id "MSTRG.193767"; transcript_id "MSTRG.193767.31"; exon_number "9";
chr8	StringTie	exon	144890308	144890403	1000	-	.	gene_id "MSTRG.193767"; transcript_id "MSTRG.193767.31"; exon_number "10";
chr8	StringTie	exon	144901399	144901542	1000	-	.	gene_id "MSTRG.193767"; transcript_id "MSTRG.193767.31"; exon_number "11";
chr8	StringTie	exon	144901749	144902150	1000	-	.	gene_id "MSTRG.193767"; transcript_id "MSTRG.193767.31"; exon_number "12";
chr8	StringTie	transcript	144876912	144895235	1000	-	.	gene_id "MSTRG.193767"; transcript_id "MSTRG.193767.310";
chr8	StringTie	exon	144876912	144882836	1000	-	.	gene_id "MSTRG.193767"; transcript_id "MSTRG.193767.310"; exon_number "1";
chr8	StringTie	exon	144886840	144886902	1000	-	.	gene_id "MSTRG.193767"; transcript_id "MSTRG.193767.310"; exon_number "2";
chr8	StringTie	exon	144889581	144889694	1000	-	.	gene_id "MSTRG.193767"; transcript_id "MSTRG.193767.310"; exon_number "3";
chr8	StringTie	exon	144889933	144890074	1000	-	.	gene_id "MSTRG.193767"; transcript_id "MSTRG.193767.310"; exon_number "4";
chr8	StringTie	exon	144890308	144890403	1000	-	.	gene_id "MSTRG.193767"; transcript_id "MSTRG.193767.310"; exon_number "5";
chr8	StringTie	exon	144895143	144895235	1000	-	.	gene_id "MSTRG.193767"; transcript_id "MSTRG.193767.310"; exon_number "6";
chr8	StringTie	transcript	144876952	144901453	1000	-	.	gene_id "MSTRG.193767"; transcript_id "MSTRG.193767.312";
chr8	StringTie	exon	144876952	144882836	1000	-	.	gene_id "MSTRG.193767"; transcript_id "MSTRG.193767.312"; exon_number "1";
chr8	StringTie	exon	144886840	144887810	1000	-	.	gene_id "MSTRG.193767"; transcript_id "MSTRG.193767.312"; exon_number "2";
chr8	StringTie	exon	144889581	144890059	1000	-	.	gene_id "MSTRG.193767"; transcript_id "MSTRG.193767.312"; exon_number "3";
chr8	StringTie	exon	144890308	144890403	1000	-	.	gene_id "MSTRG.193767"; transcript_id "MSTRG.193767.312"; exon_number "4";
chr8	StringTie	exon	144901399	144901453	1000	-	.	gene_id "MSTRG.193767"; transcript_id "MSTRG.193767.312"; exon_number "5";
chr8	StringTie	transcript	144876956	144901423	1000	-	.	gene_id "MSTRG.193767"; transcript_id "MSTRG.193767.313";
chr8	StringTie	exon	144876956	144880458	1000	-	.	gene_id "MSTRG.193767"; transcript_id "MSTRG.193767.313"; exon_number "1";
chr8	StringTie	exon	144881265	144882836	1000	-	.	gene_id "MSTRG.193767"; transcript_id "MSTRG.193767.313"; exon_number "2";
chr8	StringTie	exon	144886840	144886902	1000	-	.	gene_id "MSTRG.193767"; transcript_id "MSTRG.193767.313"; exon_number "3";
chr8	StringTie	exon	144889581	144889694	1000	-	.	gene_id "MSTRG.193767"; transcript_id "MSTRG.193767.313"; exon_number "4";
chr8	StringTie	exon	144889933	144890059	1000	-	.	gene_id "MSTRG.193767"; transcript_id "MSTRG.193767.313"; exon_number "5";
chr8	StringTie	exon	144890308	144890403	1000	-	.	gene_id "MSTRG.193767"; transcript_id "MSTRG.193767.313"; exon_number "6";
chr8	StringTie	exon	144895143	144895232	1000	-	.	gene_id "MSTRG.193767"; transcript_id "MSTRG.193767.313"; exon_number "7";
chr8	StringTie	exon	144901399	144901423	1000	-	.	gene_id "MSTRG.193767"; transcript_id "MSTRG.193767.313"; exon_number "8";
chr8	StringTie	transcript	144876967	144901456	1000	-	.	gene_id "MSTRG.193767"; transcript_id "MSTRG.193767.314";
chr8	StringTie	exon	144876967	144880038	1000	-	.	gene_id "MSTRG.193767"; transcript_id "MSTRG.193767.314"; exon_number "1";
chr8	StringTie	exon	144880365	144882836	1000	-	.	gene_id "MSTRG.193767"; transcript_id "MSTRG.193767.314"; exon_number "2";
chr8	StringTie	exon	144886840	144886902	1000	-	.	gene_id "MSTRG.193767"; transcript_id "MSTRG.193767.314"; exon_number "3";
chr8	StringTie	exon	144889581	144889694	1000	-	.	gene_id "MSTRG.193767"; transcript_id "MSTRG.193767.314"; exon_number "4";
chr8	StringTie	exon	144889933	144890059	1000	-	.	gene_id "MSTRG.193767"; transcript_id "MSTRG.193767.314"; exon_number "5";
chr8	StringTie	exon	144890308	144890403	1000	-	.	gene_id "MSTRG.193767"; transcript_id "MSTRG.193767.314"; exon_number "6";
chr8	StringTie	exon	144901399	144901456	1000	-	.	gene_id "MSTRG.193767"; transcript_id "MSTRG.193767.314"; exon_number "7";
chr8	StringTie	transcript	144878308	144901439	1000	-	.	gene_id "MSTRG.193767"; transcript_id "MSTRG.193767.315";
chr8	StringTie	exon	144878308	144882836	1000	-	.	gene_id "MSTRG.193767"; transcript_id "MSTRG.193767.315"; exon_number "1";
chr8	StringTie	exon	144886840	144887909	1000	-	.	gene_id "MSTRG.193767"; transcript_id "MSTRG.193767.315"; exon_number "2";
chr8	StringTie	exon	144889581	144889694	1000	-	.	gene_id "MSTRG.193767"; transcript_id "MSTRG.193767.315"; exon_number "3";
chr8	StringTie	exon	144889933	144890059	1000	-	.	gene_id "MSTRG.193767"; transcript_id "MSTRG.193767.315"; exon_number "4";
chr8	StringTie	exon	144890308	144890403	1000	-	.	gene_id "MSTRG.193767"; transcript_id "MSTRG.193767.315"; exon_number "5";
chr8	StringTie	exon	144901399	144901439	1000	-	.	gene_id "MSTRG.193767"; transcript_id "MSTRG.193767.315"; exon_number "6";
chr8	StringTie	transcript	144838086	144902233	1000	-	.	gene_id "MSTRG.193767"; transcript_id "MSTRG.193767.32";
chr8	StringTie	exon	144838086	144838225	1000	-	.	gene_id "MSTRG.193767"; transcript_id "MSTRG.193767.32"; exon_number "1";
chr8	StringTie	exon	144841548	144841743	1000	-	.	gene_id "MSTRG.193767"; transcript_id "MSTRG.193767.32"; exon_number "2";
chr8	StringTie	exon	144850548	144851395	1000	-	.	gene_id "MSTRG.193767"; transcript_id "MSTRG.193767.32"; exon_number "3";
chr8	StringTie	exon	144853372	144853580	1000	-	.	gene_id "MSTRG.193767"; transcript_id "MSTRG.193767.32"; exon_number "4";
chr8	StringTie	exon	144868059	144868123	1000	-	.	gene_id "MSTRG.193767"; transcript_id "MSTRG.193767.32"; exon_number "5";
chr8	StringTie	exon	144870618	144870788	1000	-	.	gene_id "MSTRG.193767"; transcript_id "MSTRG.193767.32"; exon_number "6";
chr8	StringTie	exon	144876537	144876661	1000	-	.	gene_id "MSTRG.193767"; transcript_id "MSTRG.193767.32"; exon_number "7";
chr8	StringTie	exon	144880365	144882836	1000	-	.	gene_id "MSTRG.193767"; transcript_id "MSTRG.193767.32"; exon_number "8";
chr8	StringTie	exon	144886840	144886902	1000	-	.	gene_id "MSTRG.193767"; transcript_id "MSTRG.193767.32"; exon_number "9";
chr8	StringTie	exon	144889581	144889694	1000	-	.	gene_id "MSTRG.193767"; transcript_id "MSTRG.193767.32"; exon_number "10";
chr8	StringTie	exon	144889933	144890059	1000	-	.	gene_id "MSTRG.193767"; transcript_id "MSTRG.193767.32"; exon_number "11";
chr8	StringTie	exon	144890308	144890403	1000	-	.	gene_id "MSTRG.193767"; transcript_id "MSTRG.193767.32"; exon_number "12";
chr8	StringTie	exon	144901399	144902233	1000	-	.	gene_id "MSTRG.193767"; transcript_id "MSTRG.193767.32"; exon_number "13";
chr8	StringTie	transcript	144884700	144902235	1000	-	.	gene_id "MSTRG.193767"; transcript_id "MSTRG.193767.320";
chr8	StringTie	exon	144884700	144886320	1000	-	.	gene_id "MSTRG.193767"; transcript_id "MSTRG.193767.320"; exon_number "1";
chr8	StringTie	exon	144886840	144887810	1000	-	.	gene_id "MSTRG.193767"; transcript_id "MSTRG.193767.320"; exon_number "2";
chr8	StringTie	exon	144889581	144889694	1000	-	.	gene_id "MSTRG.193767"; transcript_id "MSTRG.193767.320"; exon_number "3";
chr8	StringTie	exon	144889933	144890059	1000	-	.	gene_id "MSTRG.193767"; transcript_id "MSTRG.193767.320"; exon_number "4";
chr8	StringTie	exon	144890308	144890403	1000	-	.	gene_id "MSTRG.193767"; transcript_id "MSTRG.193767.320"; exon_number "5";
chr8	StringTie	exon	144901399	144902235	1000	-	.	gene_id "MSTRG.193767"; transcript_id "MSTRG.193767.320"; exon_number "6";
chr8	StringTie	transcript	144885309	144902193	1000	-	.	gene_id "MSTRG.193767"; transcript_id "MSTRG.193767.321";
chr8	StringTie	exon	144885309	144886320	1000	-	.	gene_id "MSTRG.193767"; transcript_id "MSTRG.193767.321"; exon_number "1";
chr8	StringTie	exon	144886840	144886902	1000	-	.	gene_id "MSTRG.193767"; transcript_id "MSTRG.193767.321"; exon_number "2";
chr8	StringTie	exon	144889581	144889694	1000	-	.	gene_id "MSTRG.193767"; transcript_id "MSTRG.193767.321"; exon_number "3";
chr8	StringTie	exon	144889933	144890059	1000	-	.	gene_id "MSTRG.193767"; transcript_id "MSTRG.193767.321"; exon_number "4";
chr8	StringTie	exon	144890308	144890403	1000	-	.	gene_id "MSTRG.193767"; transcript_id "MSTRG.193767.321"; exon_number "5";
chr8	StringTie	exon	144901399	144901542	1000	-	.	gene_id "MSTRG.193767"; transcript_id "MSTRG.193767.321"; exon_number "6";
chr8	StringTie	exon	144901749	144902193	1000	-	.	gene_id "MSTRG.193767"; transcript_id "MSTRG.193767.321"; exon_number "7";
chr8	StringTie	transcript	144886454	144902402	1000	-	.	gene_id "MSTRG.193767"; transcript_id "MSTRG.193767.322";
chr8	StringTie	exon	144886454	144887810	1000	-	.	gene_id "MSTRG.193767"; transcript_id "MSTRG.193767.322"; exon_number "1";
chr8	StringTie	exon	144889581	144889694	1000	-	.	gene_id "MSTRG.193767"; transcript_id "MSTRG.193767.322"; exon_number "2";
chr8	StringTie	exon	144889933	144890074	1000	-	.	gene_id "MSTRG.193767"; transcript_id "MSTRG.193767.322"; exon_number "3";
chr8	StringTie	exon	144890308	144890403	1000	-	.	gene_id "MSTRG.193767"; transcript_id "MSTRG.193767.322"; exon_number "4";
chr8	StringTie	exon	144901749	144902402	1000	-	.	gene_id "MSTRG.193767"; transcript_id "MSTRG.193767.322"; exon_number "5";
chr8	StringTie	transcript	144886583	144902286	1000	-	.	gene_id "MSTRG.193767"; transcript_id "MSTRG.193767.323";
chr8	StringTie	exon	144886583	144887810	1000	-	.	gene_id "MSTRG.193767"; transcript_id "MSTRG.193767.323"; exon_number "1";
chr8	StringTie	exon	144889581	144889694	1000	-	.	gene_id "MSTRG.193767"; transcript_id "MSTRG.193767.323"; exon_number "2";
chr8	StringTie	exon	144889933	144890074	1000	-	.	gene_id "MSTRG.193767"; transcript_id "MSTRG.193767.323"; exon_number "3";
chr8	StringTie	exon	144890308	144890403	1000	-	.	gene_id "MSTRG.193767"; transcript_id "MSTRG.193767.323"; exon_number "4";
chr8	StringTie	exon	144901337	144902286	1000	-	.	gene_id "MSTRG.193767"; transcript_id "MSTRG.193767.323"; exon_number "5";
chr8	StringTie	transcript	144886594	144890969	1000	-	.	gene_id "MSTRG.193767"; transcript_id "MSTRG.193767.324";
chr8	StringTie	exon	144886594	144887810	1000	-	.	gene_id "MSTRG.193767"; transcript_id "MSTRG.193767.324"; exon_number "1";
chr8	StringTie	exon	144889581	144889694	1000	-	.	gene_id "MSTRG.193767"; transcript_id "MSTRG.193767.324"; exon_number "2";
chr8	StringTie	exon	144889933	144890059	1000	-	.	gene_id "MSTRG.193767"; transcript_id "MSTRG.193767.324"; exon_number "3";
chr8	StringTie	exon	144890308	144890403	1000	-	.	gene_id "MSTRG.193767"; transcript_id "MSTRG.193767.324"; exon_number "4";
chr8	StringTie	exon	144890886	144890969	1000	-	.	gene_id "MSTRG.193767"; transcript_id "MSTRG.193767.324"; exon_number "5";
chr8	StringTie	transcript	144886623	144895230	1000	-	.	gene_id "MSTRG.193767"; transcript_id "MSTRG.193767.325";
chr8	StringTie	exon	144886623	144887810	1000	-	.	gene_id "MSTRG.193767"; transcript_id "MSTRG.193767.325"; exon_number "1";
chr8	StringTie	exon	144889581	144889694	1000	-	.	gene_id "MSTRG.193767"; transcript_id "MSTRG.193767.325"; exon_number "2";
chr8	StringTie	exon	144889933	144890059	1000	-	.	gene_id "MSTRG.193767"; transcript_id "MSTRG.193767.325"; exon_number "3";
chr8	StringTie	exon	144890308	144890403	1000	-	.	gene_id "MSTRG.193767"; transcript_id "MSTRG.193767.325"; exon_number "4";
chr8	StringTie	exon	144895143	144895230	1000	-	.	gene_id "MSTRG.193767"; transcript_id "MSTRG.193767.325"; exon_number "5";
chr8	StringTie	transcript	144887282	144891659	1000	-	.	gene_id "MSTRG.193767"; transcript_id "MSTRG.193767.326";
chr8	StringTie	exon	144887282	144887741	1000	-	.	gene_id "MSTRG.193767"; transcript_id "MSTRG.193767.326"; exon_number "1";
chr8	StringTie	exon	144889581	144889694	1000	-	.	gene_id "MSTRG.193767"; transcript_id "MSTRG.193767.326"; exon_number "2";
chr8	StringTie	exon	144889933	144890074	1000	-	.	gene_id "MSTRG.193767"; transcript_id "MSTRG.193767.326"; exon_number "3";
chr8	StringTie	exon	144890308	144890403	1000	-	.	gene_id "MSTRG.193767"; transcript_id "MSTRG.193767.326"; exon_number "4";
chr8	StringTie	exon	144891456	144891659	1000	-	.	gene_id "MSTRG.193767"; transcript_id "MSTRG.193767.326"; exon_number "5";
chr8	StringTie	transcript	144887285	144901516	1000	-	.	gene_id "MSTRG.193767"; transcript_id "MSTRG.193767.327";
chr8	StringTie	exon	144887285	144888336	1000	-	.	gene_id "MSTRG.193767"; transcript_id "MSTRG.193767.327"; exon_number "1";
chr8	StringTie	exon	144889062	144889694	1000	-	.	gene_id "MSTRG.193767"; transcript_id "MSTRG.193767.327"; exon_number "2";
chr8	StringTie	exon	144889933	144890074	1000	-	.	gene_id "MSTRG.193767"; transcript_id "MSTRG.193767.327"; exon_number "3";
chr8	StringTie	exon	144890308	144890403	1000	-	.	gene_id "MSTRG.193767"; transcript_id "MSTRG.193767.327"; exon_number "4";
chr8	StringTie	exon	144901399	144901516	1000	-	.	gene_id "MSTRG.193767"; transcript_id "MSTRG.193767.327"; exon_number "5";
chr8	StringTie	transcript	144888180	144902130	1000	-	.	gene_id "MSTRG.193767"; transcript_id "MSTRG.193767.328";
chr8	StringTie	exon	144888180	144888336	1000	-	.	gene_id "MSTRG.193767"; transcript_id "MSTRG.193767.328"; exon_number "1";
chr8	StringTie	exon	144889076	144889694	1000	-	.	gene_id "MSTRG.193767"; transcript_id "MSTRG.193767.328"; exon_number "2";
chr8	StringTie	exon	144889933	144890059	1000	-	.	gene_id "MSTRG.193767"; transcript_id "MSTRG.193767.328"; exon_number "3";
chr8	StringTie	exon	144890308	144890403	1000	-	.	gene_id "MSTRG.193767"; transcript_id "MSTRG.193767.328"; exon_number "4";
chr8	StringTie	exon	144901749	144902130	1000	-	.	gene_id "MSTRG.193767"; transcript_id "MSTRG.193767.328"; exon_number "5";
chr8	StringTie	transcript	144838088	144902447	1000	-	.	gene_id "MSTRG.193767"; transcript_id "MSTRG.193767.33";
chr8	StringTie	exon	144838088	144838225	1000	-	.	gene_id "MSTRG.193767"; transcript_id "MSTRG.193767.33"; exon_number "1";
chr8	StringTie	exon	144841548	144841743	1000	-	.	gene_id "MSTRG.193767"; transcript_id "MSTRG.193767.33"; exon_number "2";
chr8	StringTie	exon	144850548	144851395	1000	-	.	gene_id "MSTRG.193767"; transcript_id "MSTRG.193767.33"; exon_number "3";
chr8	StringTie	exon	144853372	144857624	1000	-	.	gene_id "MSTRG.193767"; transcript_id "MSTRG.193767.33"; exon_number "4";
chr8	StringTie	exon	144868059	144868123	1000	-	.	gene_id "MSTRG.193767"; transcript_id "MSTRG.193767.33"; exon_number "5";
chr8	StringTie	exon	144876537	144882836	1000	-	.	gene_id "MSTRG.193767"; transcript_id "MSTRG.193767.33"; exon_number "6";
chr8	StringTie	exon	144886840	144886902	1000	-	.	gene_id "MSTRG.193767"; transcript_id "MSTRG.193767.33"; exon_number "7";
chr8	StringTie	exon	144889581	144889694	1000	-	.	gene_id "MSTRG.193767"; transcript_id "MSTRG.193767.33"; exon_number "8";
chr8	StringTie	exon	144889933	144890059	1000	-	.	gene_id "MSTRG.193767"; transcript_id "MSTRG.193767.33"; exon_number "9";
chr8	StringTie	exon	144890308	144890403	1000	-	.	gene_id "MSTRG.193767"; transcript_id "MSTRG.193767.33"; exon_number "10";
chr8	StringTie	exon	144901749	144902447	1000	-	.	gene_id "MSTRG.193767"; transcript_id "MSTRG.193767.33"; exon_number "11";
chr8	StringTie	transcript	144928422	144950923	1000	-	.	gene_id "MSTRG.193767"; transcript_id "MSTRG.193767.331";
chr8	StringTie	exon	144928422	144928978	1000	-	.	gene_id "MSTRG.193767"; transcript_id "MSTRG.193767.331"; exon_number "1";
chr8	StringTie	exon	144930308	144932590	1000	-	.	gene_id "MSTRG.193767"; transcript_id "MSTRG.193767.331"; exon_number "2";
chr8	StringTie	exon	144945913	144946215	1000	-	.	gene_id "MSTRG.193767"; transcript_id "MSTRG.193767.331"; exon_number "3";
chr8	StringTie	exon	144950797	144950923	1000	-	.	gene_id "MSTRG.193767"; transcript_id "MSTRG.193767.331"; exon_number "4";
chr8	StringTie	transcript	144928653	144950888	1000	-	.	gene_id "MSTRG.193767"; transcript_id "MSTRG.193767.332";
chr8	StringTie	exon	144928653	144928978	1000	-	.	gene_id "MSTRG.193767"; transcript_id "MSTRG.193767.332"; exon_number "1";
chr8	StringTie	exon	144929970	144930156	1000	-	.	gene_id "MSTRG.193767"; transcript_id "MSTRG.193767.332"; exon_number "2";
chr8	StringTie	exon	144930308	144932590	1000	-	.	gene_id "MSTRG.193767"; transcript_id "MSTRG.193767.332"; exon_number "3";
chr8	StringTie	exon	144946011	144946215	1000	-	.	gene_id "MSTRG.193767"; transcript_id "MSTRG.193767.332"; exon_number "4";
chr8	StringTie	exon	144950797	144950888	1000	-	.	gene_id "MSTRG.193767"; transcript_id "MSTRG.193767.332"; exon_number "5";
chr8	StringTie	transcript	144928918	144950877	1000	-	.	gene_id "MSTRG.193767"; transcript_id "MSTRG.193767.333";
chr8	StringTie	exon	144928918	144928978	1000	-	.	gene_id "MSTRG.193767"; transcript_id "MSTRG.193767.333"; exon_number "1";
chr8	StringTie	exon	144930308	144932590	1000	-	.	gene_id "MSTRG.193767"; transcript_id "MSTRG.193767.333"; exon_number "2";
chr8	StringTie	exon	144946011	144946215	1000	-	.	gene_id "MSTRG.193767"; transcript_id "MSTRG.193767.333"; exon_number "3";
chr8	StringTie	exon	144947957	144948025	1000	-	.	gene_id "MSTRG.193767"; transcript_id "MSTRG.193767.333"; exon_number "4";
chr8	StringTie	exon	144950797	144950877	1000	-	.	gene_id "MSTRG.193767"; transcript_id "MSTRG.193767.333"; exon_number "5";
chr8	StringTie	transcript	144929316	144950657	1000	-	.	gene_id "MSTRG.193767"; transcript_id "MSTRG.193767.334";
chr8	StringTie	exon	144929316	144932590	1000	-	.	gene_id "MSTRG.193767"; transcript_id "MSTRG.193767.334"; exon_number "1";
chr8	StringTie	exon	144945913	144946215	1000	-	.	gene_id "MSTRG.193767"; transcript_id "MSTRG.193767.334"; exon_number "2";
chr8	StringTie	exon	144950402	144950657	1000	-	.	gene_id "MSTRG.193767"; transcript_id "MSTRG.193767.334"; exon_number "3";
chr8	StringTie	transcript	144929519	144950871	1000	-	.	gene_id "MSTRG.193767"; transcript_id "MSTRG.193767.335";
chr8	StringTie	exon	144929519	144932577	1000	-	.	gene_id "MSTRG.193767"; transcript_id "MSTRG.193767.335"; exon_number "1";
chr8	StringTie	exon	144946011	144946215	1000	-	.	gene_id "MSTRG.193767"; transcript_id "MSTRG.193767.335"; exon_number "2";
chr8	StringTie	exon	144947957	144948025	1000	-	.	gene_id "MSTRG.193767"; transcript_id "MSTRG.193767.335"; exon_number "3";
chr8	StringTie	exon	144950797	144950871	1000	-	.	gene_id "MSTRG.193767"; transcript_id "MSTRG.193767.335"; exon_number "4";
chr8	StringTie	transcript	144929727	144950875	1000	-	.	gene_id "MSTRG.193767"; transcript_id "MSTRG.193767.336";
chr8	StringTie	exon	144929727	144931748	1000	-	.	gene_id "MSTRG.193767"; transcript_id "MSTRG.193767.336"; exon_number "1";
chr8	StringTie	exon	144932085	144932390	1000	-	.	gene_id "MSTRG.193767"; transcript_id "MSTRG.193767.336"; exon_number "2";
chr8	StringTie	exon	144932481	144932590	1000	-	.	gene_id "MSTRG.193767"; transcript_id "MSTRG.193767.336"; exon_number "3";
chr8	StringTie	exon	144945913	144946215	1000	-	.	gene_id "MSTRG.193767"; transcript_id "MSTRG.193767.336"; exon_number "4";
chr8	StringTie	exon	144950797	144950875	1000	-	.	gene_id "MSTRG.193767"; transcript_id "MSTRG.193767.336"; exon_number "5";
chr8	StringTie	transcript	144929730	144950880	1000	-	.	gene_id "MSTRG.193767"; transcript_id "MSTRG.193767.337";
chr8	StringTie	exon	144929730	144931914	1000	-	.	gene_id "MSTRG.193767"; transcript_id "MSTRG.193767.337"; exon_number "1";
chr8	StringTie	exon	144932251	144932590	1000	-	.	gene_id "MSTRG.193767"; transcript_id "MSTRG.193767.337"; exon_number "2";
chr8	StringTie	exon	144945913	144946215	1000	-	.	gene_id "MSTRG.193767"; transcript_id "MSTRG.193767.337"; exon_number "3";
chr8	StringTie	exon	144947957	144948025	1000	-	.	gene_id "MSTRG.193767"; transcript_id "MSTRG.193767.337"; exon_number "4";
chr8	StringTie	exon	144950797	144950880	1000	-	.	gene_id "MSTRG.193767"; transcript_id "MSTRG.193767.337"; exon_number "5";
chr8	StringTie	transcript	144929780	144950528	1000	-	.	gene_id "MSTRG.193767"; transcript_id "MSTRG.193767.338";
chr8	StringTie	exon	144929780	144932590	1000	-	.	gene_id "MSTRG.193767"; transcript_id "MSTRG.193767.338"; exon_number "1";
chr8	StringTie	exon	144945913	144946215	1000	-	.	gene_id "MSTRG.193767"; transcript_id "MSTRG.193767.338"; exon_number "2";
chr8	StringTie	exon	144950300	144950528	1000	-	.	gene_id "MSTRG.193767"; transcript_id "MSTRG.193767.338"; exon_number "3";
chr8	StringTie	transcript	144930238	144950609	1000	-	.	gene_id "MSTRG.193767"; transcript_id "MSTRG.193767.339";
chr8	StringTie	exon	144930238	144932590	1000	-	.	gene_id "MSTRG.193767"; transcript_id "MSTRG.193767.339"; exon_number "1";
chr8	StringTie	exon	144946011	144946215	1000	-	.	gene_id "MSTRG.193767"; transcript_id "MSTRG.193767.339"; exon_number "2";
chr8	StringTie	exon	144950300	144950609	1000	-	.	gene_id "MSTRG.193767"; transcript_id "MSTRG.193767.339"; exon_number "3";
chr8	StringTie	transcript	144838088	144902235	1000	-	.	gene_id "MSTRG.193767"; transcript_id "MSTRG.193767.34";
chr8	StringTie	exon	144838088	144838225	1000	-	.	gene_id "MSTRG.193767"; transcript_id "MSTRG.193767.34"; exon_number "1";
chr8	StringTie	exon	144841548	144841743	1000	-	.	gene_id "MSTRG.193767"; transcript_id "MSTRG.193767.34"; exon_number "2";
chr8	StringTie	exon	144850548	144851395	1000	-	.	gene_id "MSTRG.193767"; transcript_id "MSTRG.193767.34"; exon_number "3";
chr8	StringTie	exon	144853372	144856848	1000	-	.	gene_id "MSTRG.193767"; transcript_id "MSTRG.193767.34"; exon_number "4";
chr8	StringTie	exon	144857572	144857624	1000	-	.	gene_id "MSTRG.193767"; transcript_id "MSTRG.193767.34"; exon_number "5";
chr8	StringTie	exon	144868059	144868123	1000	-	.	gene_id "MSTRG.193767"; transcript_id "MSTRG.193767.34"; exon_number "6";
chr8	StringTie	exon	144870618	144870788	1000	-	.	gene_id "MSTRG.193767"; transcript_id "MSTRG.193767.34"; exon_number "7";
chr8	StringTie	exon	144876537	144876661	1000	-	.	gene_id "MSTRG.193767"; transcript_id "MSTRG.193767.34"; exon_number "8";
chr8	StringTie	exon	144880365	144882836	1000	-	.	gene_id "MSTRG.193767"; transcript_id "MSTRG.193767.34"; exon_number "9";
chr8	StringTie	exon	144886840	144886902	1000	-	.	gene_id "MSTRG.193767"; transcript_id "MSTRG.193767.34"; exon_number "10";
chr8	StringTie	exon	144889581	144889694	1000	-	.	gene_id "MSTRG.193767"; transcript_id "MSTRG.193767.34"; exon_number "11";
chr8	StringTie	exon	144889933	144890059	1000	-	.	gene_id "MSTRG.193767"; transcript_id "MSTRG.193767.34"; exon_number "12";
chr8	StringTie	exon	144890308	144890403	1000	-	.	gene_id "MSTRG.193767"; transcript_id "MSTRG.193767.34"; exon_number "13";
chr8	StringTie	exon	144901399	144902235	1000	-	.	gene_id "MSTRG.193767"; transcript_id "MSTRG.193767.34"; exon_number "14";
chr8	StringTie	transcript	144930310	144950880	1000	-	.	gene_id "MSTRG.193767"; transcript_id "MSTRG.193767.340";
chr8	StringTie	exon	144930310	144932590	1000	-	.	gene_id "MSTRG.193767"; transcript_id "MSTRG.193767.340"; exon_number "1";
chr8	StringTie	exon	144945913	144946215	1000	-	.	gene_id "MSTRG.193767"; transcript_id "MSTRG.193767.340"; exon_number "2";
chr8	StringTie	exon	144947940	144948025	1000	-	.	gene_id "MSTRG.193767"; transcript_id "MSTRG.193767.340"; exon_number "3";
chr8	StringTie	exon	144950797	144950880	1000	-	.	gene_id "MSTRG.193767"; transcript_id "MSTRG.193767.340"; exon_number "4";
chr8	StringTie	transcript	144930344	144950900	1000	-	.	gene_id "MSTRG.193767"; transcript_id "MSTRG.193767.341";
chr8	StringTie	exon	144930344	144932577	1000	-	.	gene_id "MSTRG.193767"; transcript_id "MSTRG.193767.341"; exon_number "1";
chr8	StringTie	exon	144946011	144946215	1000	-	.	gene_id "MSTRG.193767"; transcript_id "MSTRG.193767.341"; exon_number "2";
chr8	StringTie	exon	144950797	144950900	1000	-	.	gene_id "MSTRG.193767"; transcript_id "MSTRG.193767.341"; exon_number "3";
chr8	StringTie	transcript	144930356	144950869	1000	-	.	gene_id "MSTRG.193767"; transcript_id "MSTRG.193767.342";
chr8	StringTie	exon	144930356	144931718	1000	-	.	gene_id "MSTRG.193767"; transcript_id "MSTRG.193767.342"; exon_number "1";
chr8	StringTie	exon	144931803	144932590	1000	-	.	gene_id "MSTRG.193767"; transcript_id "MSTRG.193767.342"; exon_number "2";
chr8	StringTie	exon	144946011	144946215	1000	-	.	gene_id "MSTRG.193767"; transcript_id "MSTRG.193767.342"; exon_number "3";
chr8	StringTie	exon	144950797	144950869	1000	-	.	gene_id "MSTRG.193767"; transcript_id "MSTRG.193767.342"; exon_number "4";
chr8	StringTie	transcript	144930360	144950674	1000	-	.	gene_id "MSTRG.193767"; transcript_id "MSTRG.193767.344";
chr8	StringTie	exon	144930360	144931718	1000	-	.	gene_id "MSTRG.193767"; transcript_id "MSTRG.193767.344"; exon_number "1";
chr8	StringTie	exon	144931803	144932590	1000	-	.	gene_id "MSTRG.193767"; transcript_id "MSTRG.193767.344"; exon_number "2";
chr8	StringTie	exon	144945913	144946215	1000	-	.	gene_id "MSTRG.193767"; transcript_id "MSTRG.193767.344"; exon_number "3";
chr8	StringTie	exon	144950402	144950674	1000	-	.	gene_id "MSTRG.193767"; transcript_id "MSTRG.193767.344"; exon_number "4";
chr8	StringTie	transcript	144930364	144950651	1000	-	.	gene_id "MSTRG.193767"; transcript_id "MSTRG.193767.346";
chr8	StringTie	exon	144930364	144932590	1000	-	.	gene_id "MSTRG.193767"; transcript_id "MSTRG.193767.346"; exon_number "1";
chr8	StringTie	exon	144945913	144946215	1000	-	.	gene_id "MSTRG.193767"; transcript_id "MSTRG.193767.346"; exon_number "2";
chr8	StringTie	exon	144947957	144948025	1000	-	.	gene_id "MSTRG.193767"; transcript_id "MSTRG.193767.346"; exon_number "3";
chr8	StringTie	exon	144950402	144950651	1000	-	.	gene_id "MSTRG.193767"; transcript_id "MSTRG.193767.346"; exon_number "4";
chr8	StringTie	transcript	144930375	144949680	1000	-	.	gene_id "MSTRG.193767"; transcript_id "MSTRG.193767.347";
chr8	StringTie	exon	144930375	144932590	1000	-	.	gene_id "MSTRG.193767"; transcript_id "MSTRG.193767.347"; exon_number "1";
chr8	StringTie	exon	144946011	144946215	1000	-	.	gene_id "MSTRG.193767"; transcript_id "MSTRG.193767.347"; exon_number "2";
chr8	StringTie	exon	144947957	144948025	1000	-	.	gene_id "MSTRG.193767"; transcript_id "MSTRG.193767.347"; exon_number "3";
chr8	StringTie	exon	144949530	144949680	1000	-	.	gene_id "MSTRG.193767"; transcript_id "MSTRG.193767.347"; exon_number "4";
chr8	StringTie	transcript	144930377	144950538	1000	-	.	gene_id "MSTRG.193767"; transcript_id "MSTRG.193767.348";
chr8	StringTie	exon	144930377	144932590	1000	-	.	gene_id "MSTRG.193767"; transcript_id "MSTRG.193767.348"; exon_number "1";
chr8	StringTie	exon	144945913	144946215	1000	-	.	gene_id "MSTRG.193767"; transcript_id "MSTRG.193767.348"; exon_number "2";
chr8	StringTie	exon	144947940	144948025	1000	-	.	gene_id "MSTRG.193767"; transcript_id "MSTRG.193767.348"; exon_number "3";
chr8	StringTie	exon	144950402	144950538	1000	-	.	gene_id "MSTRG.193767"; transcript_id "MSTRG.193767.348"; exon_number "4";
chr8	StringTie	transcript	144930383	144933322	1000	-	.	gene_id "MSTRG.193767"; transcript_id "MSTRG.193767.349";
chr8	StringTie	exon	144930383	144932590	1000	-	.	gene_id "MSTRG.193767"; transcript_id "MSTRG.193767.349"; exon_number "1";
chr8	StringTie	exon	144933084	144933322	1000	-	.	gene_id "MSTRG.193767"; transcript_id "MSTRG.193767.349"; exon_number "2";
chr8	StringTie	transcript	144838094	144901565	1000	-	.	gene_id "MSTRG.193767"; transcript_id "MSTRG.193767.35";
chr8	StringTie	exon	144838094	144838225	1000	-	.	gene_id "MSTRG.193767"; transcript_id "MSTRG.193767.35"; exon_number "1";
chr8	StringTie	exon	144841548	144841743	1000	-	.	gene_id "MSTRG.193767"; transcript_id "MSTRG.193767.35"; exon_number "2";
chr8	StringTie	exon	144850548	144851242	1000	-	.	gene_id "MSTRG.193767"; transcript_id "MSTRG.193767.35"; exon_number "3";
chr8	StringTie	exon	144851284	144851395	1000	-	.	gene_id "MSTRG.193767"; transcript_id "MSTRG.193767.35"; exon_number "4";
chr8	StringTie	exon	144853372	144853602	1000	-	.	gene_id "MSTRG.193767"; transcript_id "MSTRG.193767.35"; exon_number "5";
chr8	StringTie	exon	144868059	144868123	1000	-	.	gene_id "MSTRG.193767"; transcript_id "MSTRG.193767.35"; exon_number "6";
chr8	StringTie	exon	144876537	144876661	1000	-	.	gene_id "MSTRG.193767"; transcript_id "MSTRG.193767.35"; exon_number "7";
chr8	StringTie	exon	144878939	144880458	1000	-	.	gene_id "MSTRG.193767"; transcript_id "MSTRG.193767.35"; exon_number "8";
chr8	StringTie	exon	144882447	144882836	1000	-	.	gene_id "MSTRG.193767"; transcript_id "MSTRG.193767.35"; exon_number "9";
chr8	StringTie	exon	144886840	144886902	1000	-	.	gene_id "MSTRG.193767"; transcript_id "MSTRG.193767.35"; exon_number "10";
chr8	StringTie	exon	144889581	144889694	1000	-	.	gene_id "MSTRG.193767"; transcript_id "MSTRG.193767.35"; exon_number "11";
chr8	StringTie	exon	144889933	144890074	1000	-	.	gene_id "MSTRG.193767"; transcript_id "MSTRG.193767.35"; exon_number "12";
chr8	StringTie	exon	144890308	144890403	1000	-	.	gene_id "MSTRG.193767"; transcript_id "MSTRG.193767.35"; exon_number "13";
chr8	StringTie	exon	144901337	144901565	1000	-	.	gene_id "MSTRG.193767"; transcript_id "MSTRG.193767.35"; exon_number "14";
chr8	StringTie	transcript	144930383	144947794	1000	-	.	gene_id "MSTRG.193767"; transcript_id "MSTRG.193767.350";
chr8	StringTie	exon	144930383	144932590	1000	-	.	gene_id "MSTRG.193767"; transcript_id "MSTRG.193767.350"; exon_number "1";
chr8	StringTie	exon	144946011	144946574	1000	-	.	gene_id "MSTRG.193767"; transcript_id "MSTRG.193767.350"; exon_number "2";
chr8	StringTie	exon	144947306	144947794	1000	-	.	gene_id "MSTRG.193767"; transcript_id "MSTRG.193767.350"; exon_number "3";
chr8	StringTie	transcript	144930383	144945958	1000	-	.	gene_id "MSTRG.193767"; transcript_id "MSTRG.193767.351";
chr8	StringTie	exon	144930383	144931626	1000	-	.	gene_id "MSTRG.193767"; transcript_id "MSTRG.193767.351"; exon_number "1";
chr8	StringTie	exon	144931711	144932590	1000	-	.	gene_id "MSTRG.193767"; transcript_id "MSTRG.193767.351"; exon_number "2";
chr8	StringTie	exon	144945913	144945958	1000	-	.	gene_id "MSTRG.193767"; transcript_id "MSTRG.193767.351"; exon_number "3";
chr8	StringTie	transcript	144930383	144950875	1000	-	.	gene_id "MSTRG.193767"; transcript_id "MSTRG.193767.352";
chr8	StringTie	exon	144930383	144931381	1000	-	.	gene_id "MSTRG.193767"; transcript_id "MSTRG.193767.352"; exon_number "1";
chr8	StringTie	exon	144932481	144932590	1000	-	.	gene_id "MSTRG.193767"; transcript_id "MSTRG.193767.352"; exon_number "2";
chr8	StringTie	exon	144946011	144946215	1000	-	.	gene_id "MSTRG.193767"; transcript_id "MSTRG.193767.352"; exon_number "3";
chr8	StringTie	exon	144950797	144950875	1000	-	.	gene_id "MSTRG.193767"; transcript_id "MSTRG.193767.352"; exon_number "4";
chr8	StringTie	transcript	144930398	144949771	1000	-	.	gene_id "MSTRG.193767"; transcript_id "MSTRG.193767.354";
chr8	StringTie	exon	144930398	144932590	1000	-	.	gene_id "MSTRG.193767"; transcript_id "MSTRG.193767.354"; exon_number "1";
chr8	StringTie	exon	144946011	144946215	1000	-	.	gene_id "MSTRG.193767"; transcript_id "MSTRG.193767.354"; exon_number "2";
chr8	StringTie	exon	144949259	144949771	1000	-	.	gene_id "MSTRG.193767"; transcript_id "MSTRG.193767.354"; exon_number "3";
chr8	StringTie	transcript	144930398	145000533	1000	-	.	gene_id "MSTRG.193767"; transcript_id "MSTRG.193767.355";
chr8	StringTie	exon	144930398	144932590	1000	-	.	gene_id "MSTRG.193767"; transcript_id "MSTRG.193767.355"; exon_number "1";
chr8	StringTie	exon	144946011	144946215	1000	-	.	gene_id "MSTRG.193767"; transcript_id "MSTRG.193767.355"; exon_number "2";
chr8	StringTie	exon	144999603	144999769	1000	-	.	gene_id "MSTRG.193767"; transcript_id "MSTRG.193767.355"; exon_number "3";
chr8	StringTie	exon	145000352	145000533	1000	-	.	gene_id "MSTRG.193767"; transcript_id "MSTRG.193767.355"; exon_number "4";
chr8	StringTie	transcript	144838097	144902314	1000	-	.	gene_id "MSTRG.193767"; transcript_id "MSTRG.193767.36";
chr8	StringTie	exon	144838097	144838225	1000	-	.	gene_id "MSTRG.193767"; transcript_id "MSTRG.193767.36"; exon_number "1";
chr8	StringTie	exon	144850548	144851395	1000	-	.	gene_id "MSTRG.193767"; transcript_id "MSTRG.193767.36"; exon_number "2";
chr8	StringTie	exon	144853372	144853602	1000	-	.	gene_id "MSTRG.193767"; transcript_id "MSTRG.193767.36"; exon_number "3";
chr8	StringTie	exon	144868059	144868123	1000	-	.	gene_id "MSTRG.193767"; transcript_id "MSTRG.193767.36"; exon_number "4";
chr8	StringTie	exon	144876537	144882836	1000	-	.	gene_id "MSTRG.193767"; transcript_id "MSTRG.193767.36"; exon_number "5";
chr8	StringTie	exon	144886840	144886902	1000	-	.	gene_id "MSTRG.193767"; transcript_id "MSTRG.193767.36"; exon_number "6";
chr8	StringTie	exon	144889581	144889694	1000	-	.	gene_id "MSTRG.193767"; transcript_id "MSTRG.193767.36"; exon_number "7";
chr8	StringTie	exon	144889933	144890059	1000	-	.	gene_id "MSTRG.193767"; transcript_id "MSTRG.193767.36"; exon_number "8";
chr8	StringTie	exon	144890308	144890403	1000	-	.	gene_id "MSTRG.193767"; transcript_id "MSTRG.193767.36"; exon_number "9";
chr8	StringTie	exon	144901749	144902314	1000	-	.	gene_id "MSTRG.193767"; transcript_id "MSTRG.193767.36"; exon_number "10";
chr8	StringTie	transcript	144959372	145009088	1000	-	.	gene_id "MSTRG.193767"; transcript_id "MSTRG.193767.362";
chr8	StringTie	exon	144959372	144978553	1000	-	.	gene_id "MSTRG.193767"; transcript_id "MSTRG.193767.362"; exon_number "1";
chr8	StringTie	exon	144994479	144994592	1000	-	.	gene_id "MSTRG.193767"; transcript_id "MSTRG.193767.362"; exon_number "2";
chr8	StringTie	exon	144996507	144996607	1000	-	.	gene_id "MSTRG.193767"; transcript_id "MSTRG.193767.362"; exon_number "3";
chr8	StringTie	exon	144999603	144999769	1000	-	.	gene_id "MSTRG.193767"; transcript_id "MSTRG.193767.362"; exon_number "4";
chr8	StringTie	exon	145000352	145000538	1000	-	.	gene_id "MSTRG.193767"; transcript_id "MSTRG.193767.362"; exon_number "5";
chr8	StringTie	exon	145002817	145009088	1000	-	.	gene_id "MSTRG.193767"; transcript_id "MSTRG.193767.362"; exon_number "6";
chr8	StringTie	transcript	144959575	145006265	1000	-	.	gene_id "MSTRG.193767"; transcript_id "MSTRG.193767.363";
chr8	StringTie	exon	144959575	144978553	1000	-	.	gene_id "MSTRG.193767"; transcript_id "MSTRG.193767.363"; exon_number "1";
chr8	StringTie	exon	144994479	144994592	1000	-	.	gene_id "MSTRG.193767"; transcript_id "MSTRG.193767.363"; exon_number "2";
chr8	StringTie	exon	144995814	144996607	1000	-	.	gene_id "MSTRG.193767"; transcript_id "MSTRG.193767.363"; exon_number "3";
chr8	StringTie	exon	144999603	144999769	1000	-	.	gene_id "MSTRG.193767"; transcript_id "MSTRG.193767.363"; exon_number "4";
chr8	StringTie	exon	145000352	145000538	1000	-	.	gene_id "MSTRG.193767"; transcript_id "MSTRG.193767.363"; exon_number "5";
chr8	StringTie	exon	145002817	145006265	1000	-	.	gene_id "MSTRG.193767"; transcript_id "MSTRG.193767.363"; exon_number "6";
chr8	StringTie	transcript	144971959	145006092	1000	-	.	gene_id "MSTRG.193767"; transcript_id "MSTRG.193767.364";
chr8	StringTie	exon	144971959	144978553	1000	-	.	gene_id "MSTRG.193767"; transcript_id "MSTRG.193767.364"; exon_number "1";
chr8	StringTie	exon	144994479	144994592	1000	-	.	gene_id "MSTRG.193767"; transcript_id "MSTRG.193767.364"; exon_number "2";
chr8	StringTie	exon	144996507	144996607	1000	-	.	gene_id "MSTRG.193767"; transcript_id "MSTRG.193767.364"; exon_number "3";
chr8	StringTie	exon	144999603	144999769	1000	-	.	gene_id "MSTRG.193767"; transcript_id "MSTRG.193767.364"; exon_number "4";
chr8	StringTie	exon	145002785	145006092	1000	-	.	gene_id "MSTRG.193767"; transcript_id "MSTRG.193767.364"; exon_number "5";
chr8	StringTie	transcript	144971959	145005903	1000	-	.	gene_id "MSTRG.193767"; transcript_id "MSTRG.193767.365";
chr8	StringTie	exon	144971959	144978553	1000	-	.	gene_id "MSTRG.193767"; transcript_id "MSTRG.193767.365"; exon_number "1";
chr8	StringTie	exon	144991166	144991327	1000	-	.	gene_id "MSTRG.193767"; transcript_id "MSTRG.193767.365"; exon_number "2";
chr8	StringTie	exon	144994479	144994592	1000	-	.	gene_id "MSTRG.193767"; transcript_id "MSTRG.193767.365"; exon_number "3";
chr8	StringTie	exon	144995814	144996607	1000	-	.	gene_id "MSTRG.193767"; transcript_id "MSTRG.193767.365"; exon_number "4";
chr8	StringTie	exon	144999603	144999769	1000	-	.	gene_id "MSTRG.193767"; transcript_id "MSTRG.193767.365"; exon_number "5";
chr8	StringTie	exon	145000352	145000538	1000	-	.	gene_id "MSTRG.193767"; transcript_id "MSTRG.193767.365"; exon_number "6";
chr8	StringTie	exon	145002817	145005903	1000	-	.	gene_id "MSTRG.193767"; transcript_id "MSTRG.193767.365"; exon_number "7";
chr8	StringTie	transcript	144971959	145002898	1000	-	.	gene_id "MSTRG.193767"; transcript_id "MSTRG.193767.366";
chr8	StringTie	exon	144971959	144978553	1000	-	.	gene_id "MSTRG.193767"; transcript_id "MSTRG.193767.366"; exon_number "1";
chr8	StringTie	exon	144994479	144996604	1000	-	.	gene_id "MSTRG.193767"; transcript_id "MSTRG.193767.366"; exon_number "2";
chr8	StringTie	exon	144999603	144999769	1000	-	.	gene_id "MSTRG.193767"; transcript_id "MSTRG.193767.366"; exon_number "3";
chr8	StringTie	exon	145002817	145002898	1000	-	.	gene_id "MSTRG.193767"; transcript_id "MSTRG.193767.366"; exon_number "4";
chr8	StringTie	transcript	144972144	145002885	1000	-	.	gene_id "MSTRG.193767"; transcript_id "MSTRG.193767.367";
chr8	StringTie	exon	144972144	144978553	1000	-	.	gene_id "MSTRG.193767"; transcript_id "MSTRG.193767.367"; exon_number "1";
chr8	StringTie	exon	144994479	144994592	1000	-	.	gene_id "MSTRG.193767"; transcript_id "MSTRG.193767.367"; exon_number "2";
chr8	StringTie	exon	144996507	144996607	1000	-	.	gene_id "MSTRG.193767"; transcript_id "MSTRG.193767.367"; exon_number "3";
chr8	StringTie	exon	144999603	144999769	1000	-	.	gene_id "MSTRG.193767"; transcript_id "MSTRG.193767.367"; exon_number "4";
chr8	StringTie	exon	144999911	145000035	1000	-	.	gene_id "MSTRG.193767"; transcript_id "MSTRG.193767.367"; exon_number "5";
chr8	StringTie	exon	145000352	145000538	1000	-	.	gene_id "MSTRG.193767"; transcript_id "MSTRG.193767.367"; exon_number "6";
chr8	StringTie	exon	145002817	145002885	1000	-	.	gene_id "MSTRG.193767"; transcript_id "MSTRG.193767.367"; exon_number "7";
chr8	StringTie	transcript	144972300	145005910	1000	-	.	gene_id "MSTRG.193767"; transcript_id "MSTRG.193767.368";
chr8	StringTie	exon	144972300	144972615	1000	-	.	gene_id "MSTRG.193767"; transcript_id "MSTRG.193767.368"; exon_number "1";
chr8	StringTie	exon	144977885	144978553	1000	-	.	gene_id "MSTRG.193767"; transcript_id "MSTRG.193767.368"; exon_number "2";
chr8	StringTie	exon	144994479	144994592	1000	-	.	gene_id "MSTRG.193767"; transcript_id "MSTRG.193767.368"; exon_number "3";
chr8	StringTie	exon	144995814	144996607	1000	-	.	gene_id "MSTRG.193767"; transcript_id "MSTRG.193767.368"; exon_number "4";
chr8	StringTie	exon	144999603	144999769	1000	-	.	gene_id "MSTRG.193767"; transcript_id "MSTRG.193767.368"; exon_number "5";
chr8	StringTie	exon	145002817	145005910	1000	-	.	gene_id "MSTRG.193767"; transcript_id "MSTRG.193767.368"; exon_number "6";
chr8	StringTie	transcript	144972895	145005903	1000	-	.	gene_id "MSTRG.193767"; transcript_id "MSTRG.193767.369";
chr8	StringTie	exon	144972895	144978553	1000	-	.	gene_id "MSTRG.193767"; transcript_id "MSTRG.193767.369"; exon_number "1";
chr8	StringTie	exon	144991166	144991327	1000	-	.	gene_id "MSTRG.193767"; transcript_id "MSTRG.193767.369"; exon_number "2";
chr8	StringTie	exon	144994479	144994592	1000	-	.	gene_id "MSTRG.193767"; transcript_id "MSTRG.193767.369"; exon_number "3";
chr8	StringTie	exon	144995814	144996607	1000	-	.	gene_id "MSTRG.193767"; transcript_id "MSTRG.193767.369"; exon_number "4";
chr8	StringTie	exon	144999603	144999769	1000	-	.	gene_id "MSTRG.193767"; transcript_id "MSTRG.193767.369"; exon_number "5";
chr8	StringTie	exon	145002817	145005903	1000	-	.	gene_id "MSTRG.193767"; transcript_id "MSTRG.193767.369"; exon_number "6";
chr8	StringTie	transcript	144838098	144902292	1000	-	.	gene_id "MSTRG.193767"; transcript_id "MSTRG.193767.37";
chr8	StringTie	exon	144838098	144838225	1000	-	.	gene_id "MSTRG.193767"; transcript_id "MSTRG.193767.37"; exon_number "1";
chr8	StringTie	exon	144850548	144851395	1000	-	.	gene_id "MSTRG.193767"; transcript_id "MSTRG.193767.37"; exon_number "2";
chr8	StringTie	exon	144853372	144853602	1000	-	.	gene_id "MSTRG.193767"; transcript_id "MSTRG.193767.37"; exon_number "3";
chr8	StringTie	exon	144857572	144859757	1000	-	.	gene_id "MSTRG.193767"; transcript_id "MSTRG.193767.37"; exon_number "4";
chr8	StringTie	exon	144868059	144868123	1000	-	.	gene_id "MSTRG.193767"; transcript_id "MSTRG.193767.37"; exon_number "5";
chr8	StringTie	exon	144870618	144870788	1000	-	.	gene_id "MSTRG.193767"; transcript_id "MSTRG.193767.37"; exon_number "6";
chr8	StringTie	exon	144876537	144882836	1000	-	.	gene_id "MSTRG.193767"; transcript_id "MSTRG.193767.37"; exon_number "7";
chr8	StringTie	exon	144886840	144886902	1000	-	.	gene_id "MSTRG.193767"; transcript_id "MSTRG.193767.37"; exon_number "8";
chr8	StringTie	exon	144889581	144889694	1000	-	.	gene_id "MSTRG.193767"; transcript_id "MSTRG.193767.37"; exon_number "9";
chr8	StringTie	exon	144889933	144890059	1000	-	.	gene_id "MSTRG.193767"; transcript_id "MSTRG.193767.37"; exon_number "10";
chr8	StringTie	exon	144890308	144890403	1000	-	.	gene_id "MSTRG.193767"; transcript_id "MSTRG.193767.37"; exon_number "11";
chr8	StringTie	exon	144901399	144902292	1000	-	.	gene_id "MSTRG.193767"; transcript_id "MSTRG.193767.37"; exon_number "12";
chr8	StringTie	transcript	144972935	145005873	1000	-	.	gene_id "MSTRG.193767"; transcript_id "MSTRG.193767.370";
chr8	StringTie	exon	144972935	144978553	1000	-	.	gene_id "MSTRG.193767"; transcript_id "MSTRG.193767.370"; exon_number "1";
chr8	StringTie	exon	144994479	144994592	1000	-	.	gene_id "MSTRG.193767"; transcript_id "MSTRG.193767.370"; exon_number "2";
chr8	StringTie	exon	144996507	144996607	1000	-	.	gene_id "MSTRG.193767"; transcript_id "MSTRG.193767.370"; exon_number "3";
chr8	StringTie	exon	144999603	144999769	1000	-	.	gene_id "MSTRG.193767"; transcript_id "MSTRG.193767.370"; exon_number "4";
chr8	StringTie	exon	145002793	145005873	1000	-	.	gene_id "MSTRG.193767"; transcript_id "MSTRG.193767.370"; exon_number "5";
chr8	StringTie	transcript	144973018	145005894	1000	-	.	gene_id "MSTRG.193767"; transcript_id "MSTRG.193767.371";
chr8	StringTie	exon	144973018	144978553	1000	-	.	gene_id "MSTRG.193767"; transcript_id "MSTRG.193767.371"; exon_number "1";
chr8	StringTie	exon	144994479	144994592	1000	-	.	gene_id "MSTRG.193767"; transcript_id "MSTRG.193767.371"; exon_number "2";
chr8	StringTie	exon	144995814	144996607	1000	-	.	gene_id "MSTRG.193767"; transcript_id "MSTRG.193767.371"; exon_number "3";
chr8	StringTie	exon	144999603	144999769	1000	-	.	gene_id "MSTRG.193767"; transcript_id "MSTRG.193767.371"; exon_number "4";
chr8	StringTie	exon	145000352	145000538	1000	-	.	gene_id "MSTRG.193767"; transcript_id "MSTRG.193767.371"; exon_number "5";
chr8	StringTie	exon	145002785	145005894	1000	-	.	gene_id "MSTRG.193767"; transcript_id "MSTRG.193767.371"; exon_number "6";
chr8	StringTie	transcript	144973146	145002684	1000	-	.	gene_id "MSTRG.193767"; transcript_id "MSTRG.193767.372";
chr8	StringTie	exon	144973146	144978553	1000	-	.	gene_id "MSTRG.193767"; transcript_id "MSTRG.193767.372"; exon_number "1";
chr8	StringTie	exon	144994479	144994592	1000	-	.	gene_id "MSTRG.193767"; transcript_id "MSTRG.193767.372"; exon_number "2";
chr8	StringTie	exon	144996507	144996607	1000	-	.	gene_id "MSTRG.193767"; transcript_id "MSTRG.193767.372"; exon_number "3";
chr8	StringTie	exon	144999603	144999769	1000	-	.	gene_id "MSTRG.193767"; transcript_id "MSTRG.193767.372"; exon_number "4";
chr8	StringTie	exon	145002532	145002684	1000	-	.	gene_id "MSTRG.193767"; transcript_id "MSTRG.193767.372"; exon_number "5";
chr8	StringTie	transcript	144973176	145006090	1000	-	.	gene_id "MSTRG.193767"; transcript_id "MSTRG.193767.373";
chr8	StringTie	exon	144973176	144978553	1000	-	.	gene_id "MSTRG.193767"; transcript_id "MSTRG.193767.373"; exon_number "1";
chr8	StringTie	exon	144994479	144994592	1000	-	.	gene_id "MSTRG.193767"; transcript_id "MSTRG.193767.373"; exon_number "2";
chr8	StringTie	exon	144995814	144996604	1000	-	.	gene_id "MSTRG.193767"; transcript_id "MSTRG.193767.373"; exon_number "3";
chr8	StringTie	exon	144999603	144999769	1000	-	.	gene_id "MSTRG.193767"; transcript_id "MSTRG.193767.373"; exon_number "4";
chr8	StringTie	exon	145000352	145000538	1000	-	.	gene_id "MSTRG.193767"; transcript_id "MSTRG.193767.373"; exon_number "5";
chr8	StringTie	exon	145002817	145006090	1000	-	.	gene_id "MSTRG.193767"; transcript_id "MSTRG.193767.373"; exon_number "6";
chr8	StringTie	transcript	144973218	145005818	1000	-	.	gene_id "MSTRG.193767"; transcript_id "MSTRG.193767.374";
chr8	StringTie	exon	144973218	144978553	1000	-	.	gene_id "MSTRG.193767"; transcript_id "MSTRG.193767.374"; exon_number "1";
chr8	StringTie	exon	144994479	144996604	1000	-	.	gene_id "MSTRG.193767"; transcript_id "MSTRG.193767.374"; exon_number "2";
chr8	StringTie	exon	144999603	144999769	1000	-	.	gene_id "MSTRG.193767"; transcript_id "MSTRG.193767.374"; exon_number "3";
chr8	StringTie	exon	145000352	145000538	1000	-	.	gene_id "MSTRG.193767"; transcript_id "MSTRG.193767.374"; exon_number "4";
chr8	StringTie	exon	145002817	145005818	1000	-	.	gene_id "MSTRG.193767"; transcript_id "MSTRG.193767.374"; exon_number "5";
chr8	StringTie	transcript	144973237	145005015	1000	-	.	gene_id "MSTRG.193767"; transcript_id "MSTRG.193767.375";
chr8	StringTie	exon	144973237	144978553	1000	-	.	gene_id "MSTRG.193767"; transcript_id "MSTRG.193767.375"; exon_number "1";
chr8	StringTie	exon	144994479	144996607	1000	-	.	gene_id "MSTRG.193767"; transcript_id "MSTRG.193767.375"; exon_number "2";
chr8	StringTie	exon	144999603	144999769	1000	-	.	gene_id "MSTRG.193767"; transcript_id "MSTRG.193767.375"; exon_number "3";
chr8	StringTie	exon	145004954	145005015	1000	-	.	gene_id "MSTRG.193767"; transcript_id "MSTRG.193767.375"; exon_number "4";
chr8	StringTie	transcript	144973239	145002905	1000	-	.	gene_id "MSTRG.193767"; transcript_id "MSTRG.193767.376";
chr8	StringTie	exon	144973239	144978553	1000	-	.	gene_id "MSTRG.193767"; transcript_id "MSTRG.193767.376"; exon_number "1";
chr8	StringTie	exon	144994479	144994592	1000	-	.	gene_id "MSTRG.193767"; transcript_id "MSTRG.193767.376"; exon_number "2";
chr8	StringTie	exon	144999603	144999769	1000	-	.	gene_id "MSTRG.193767"; transcript_id "MSTRG.193767.376"; exon_number "3";
chr8	StringTie	exon	145000352	145001689	1000	-	.	gene_id "MSTRG.193767"; transcript_id "MSTRG.193767.376"; exon_number "4";
chr8	StringTie	exon	145002817	145002905	1000	-	.	gene_id "MSTRG.193767"; transcript_id "MSTRG.193767.376"; exon_number "5";
chr8	StringTie	transcript	144973244	145005897	1000	-	.	gene_id "MSTRG.193767"; transcript_id "MSTRG.193767.377";
chr8	StringTie	exon	144973244	144978553	1000	-	.	gene_id "MSTRG.193767"; transcript_id "MSTRG.193767.377"; exon_number "1";
chr8	StringTie	exon	144991166	144991327	1000	-	.	gene_id "MSTRG.193767"; transcript_id "MSTRG.193767.377"; exon_number "2";
chr8	StringTie	exon	144994479	144994592	1000	-	.	gene_id "MSTRG.193767"; transcript_id "MSTRG.193767.377"; exon_number "3";
chr8	StringTie	exon	144996507	144996607	1000	-	.	gene_id "MSTRG.193767"; transcript_id "MSTRG.193767.377"; exon_number "4";
chr8	StringTie	exon	144999603	144999769	1000	-	.	gene_id "MSTRG.193767"; transcript_id "MSTRG.193767.377"; exon_number "5";
chr8	StringTie	exon	145000352	145000538	1000	-	.	gene_id "MSTRG.193767"; transcript_id "MSTRG.193767.377"; exon_number "6";
chr8	StringTie	exon	145002817	145005897	1000	-	.	gene_id "MSTRG.193767"; transcript_id "MSTRG.193767.377"; exon_number "7";
chr8	StringTie	transcript	144973247	145005895	1000	-	.	gene_id "MSTRG.193767"; transcript_id "MSTRG.193767.378";
chr8	StringTie	exon	144973247	144978553	1000	-	.	gene_id "MSTRG.193767"; transcript_id "MSTRG.193767.378"; exon_number "1";
chr8	StringTie	exon	144994479	144994592	1000	-	.	gene_id "MSTRG.193767"; transcript_id "MSTRG.193767.378"; exon_number "2";
chr8	StringTie	exon	144995814	144996607	1000	-	.	gene_id "MSTRG.193767"; transcript_id "MSTRG.193767.378"; exon_number "3";
chr8	StringTie	exon	144999603	144999769	1000	-	.	gene_id "MSTRG.193767"; transcript_id "MSTRG.193767.378"; exon_number "4";
chr8	StringTie	exon	145004954	145005895	1000	-	.	gene_id "MSTRG.193767"; transcript_id "MSTRG.193767.378"; exon_number "5";
chr8	StringTie	transcript	144973271	145002889	1000	-	.	gene_id "MSTRG.193767"; transcript_id "MSTRG.193767.379";
chr8	StringTie	exon	144973271	144978553	1000	-	.	gene_id "MSTRG.193767"; transcript_id "MSTRG.193767.379"; exon_number "1";
chr8	StringTie	exon	144991166	144991327	1000	-	.	gene_id "MSTRG.193767"; transcript_id "MSTRG.193767.379"; exon_number "2";
chr8	StringTie	exon	144994479	144994592	1000	-	.	gene_id "MSTRG.193767"; transcript_id "MSTRG.193767.379"; exon_number "3";
chr8	StringTie	exon	144996507	144996607	1000	-	.	gene_id "MSTRG.193767"; transcript_id "MSTRG.193767.379"; exon_number "4";
chr8	StringTie	exon	144999603	144999769	1000	-	.	gene_id "MSTRG.193767"; transcript_id "MSTRG.193767.379"; exon_number "5";
chr8	StringTie	exon	145000352	145001689	1000	-	.	gene_id "MSTRG.193767"; transcript_id "MSTRG.193767.379"; exon_number "6";
chr8	StringTie	exon	145002817	145002889	1000	-	.	gene_id "MSTRG.193767"; transcript_id "MSTRG.193767.379"; exon_number "7";
chr8	StringTie	transcript	144838099	144902195	1000	-	.	gene_id "MSTRG.193767"; transcript_id "MSTRG.193767.38";
chr8	StringTie	exon	144838099	144838225	1000	-	.	gene_id "MSTRG.193767"; transcript_id "MSTRG.193767.38"; exon_number "1";
chr8	StringTie	exon	144841548	144841743	1000	-	.	gene_id "MSTRG.193767"; transcript_id "MSTRG.193767.38"; exon_number "2";
chr8	StringTie	exon	144850548	144851395	1000	-	.	gene_id "MSTRG.193767"; transcript_id "MSTRG.193767.38"; exon_number "3";
chr8	StringTie	exon	144853372	144853590	1000	-	.	gene_id "MSTRG.193767"; transcript_id "MSTRG.193767.38"; exon_number "4";
chr8	StringTie	exon	144868059	144868123	1000	-	.	gene_id "MSTRG.193767"; transcript_id "MSTRG.193767.38"; exon_number "5";
chr8	StringTie	exon	144870618	144870788	1000	-	.	gene_id "MSTRG.193767"; transcript_id "MSTRG.193767.38"; exon_number "6";
chr8	StringTie	exon	144876537	144876661	1000	-	.	gene_id "MSTRG.193767"; transcript_id "MSTRG.193767.38"; exon_number "7";
chr8	StringTie	exon	144880365	144882836	1000	-	.	gene_id "MSTRG.193767"; transcript_id "MSTRG.193767.38"; exon_number "8";
chr8	StringTie	exon	144886840	144886902	1000	-	.	gene_id "MSTRG.193767"; transcript_id "MSTRG.193767.38"; exon_number "9";
chr8	StringTie	exon	144889581	144889694	1000	-	.	gene_id "MSTRG.193767"; transcript_id "MSTRG.193767.38"; exon_number "10";
chr8	StringTie	exon	144889933	144890059	1000	-	.	gene_id "MSTRG.193767"; transcript_id "MSTRG.193767.38"; exon_number "11";
chr8	StringTie	exon	144890308	144890403	1000	-	.	gene_id "MSTRG.193767"; transcript_id "MSTRG.193767.38"; exon_number "12";
chr8	StringTie	exon	144901337	144902195	1000	-	.	gene_id "MSTRG.193767"; transcript_id "MSTRG.193767.38"; exon_number "13";
chr8	StringTie	transcript	144973277	145005903	1000	-	.	gene_id "MSTRG.193767"; transcript_id "MSTRG.193767.380";
chr8	StringTie	exon	144973277	144978553	1000	-	.	gene_id "MSTRG.193767"; transcript_id "MSTRG.193767.380"; exon_number "1";
chr8	StringTie	exon	144991166	144991327	1000	-	.	gene_id "MSTRG.193767"; transcript_id "MSTRG.193767.380"; exon_number "2";
chr8	StringTie	exon	144994479	144994592	1000	-	.	gene_id "MSTRG.193767"; transcript_id "MSTRG.193767.380"; exon_number "3";
chr8	StringTie	exon	144999603	144999769	1000	-	.	gene_id "MSTRG.193767"; transcript_id "MSTRG.193767.380"; exon_number "4";
chr8	StringTie	exon	145004723	145005903	1000	-	.	gene_id "MSTRG.193767"; transcript_id "MSTRG.193767.380"; exon_number "5";
chr8	StringTie	transcript	144973289	145002573	1000	-	.	gene_id "MSTRG.193767"; transcript_id "MSTRG.193767.381";
chr8	StringTie	exon	144973289	144978553	1000	-	.	gene_id "MSTRG.193767"; transcript_id "MSTRG.193767.381"; exon_number "1";
chr8	StringTie	exon	144994479	144994592	1000	-	.	gene_id "MSTRG.193767"; transcript_id "MSTRG.193767.381"; exon_number "2";
chr8	StringTie	exon	144995814	144996607	1000	-	.	gene_id "MSTRG.193767"; transcript_id "MSTRG.193767.381"; exon_number "3";
chr8	StringTie	exon	144999603	144999769	1000	-	.	gene_id "MSTRG.193767"; transcript_id "MSTRG.193767.381"; exon_number "4";
chr8	StringTie	exon	145000352	145000538	1000	-	.	gene_id "MSTRG.193767"; transcript_id "MSTRG.193767.381"; exon_number "5";
chr8	StringTie	exon	145001893	145002573	1000	-	.	gene_id "MSTRG.193767"; transcript_id "MSTRG.193767.381"; exon_number "6";
chr8	StringTie	transcript	144973312	145002571	1000	-	.	gene_id "MSTRG.193767"; transcript_id "MSTRG.193767.382";
chr8	StringTie	exon	144973312	144978553	1000	-	.	gene_id "MSTRG.193767"; transcript_id "MSTRG.193767.382"; exon_number "1";
chr8	StringTie	exon	144994479	144994592	1000	-	.	gene_id "MSTRG.193767"; transcript_id "MSTRG.193767.382"; exon_number "2";
chr8	StringTie	exon	144999603	144999769	1000	-	.	gene_id "MSTRG.193767"; transcript_id "MSTRG.193767.382"; exon_number "3";
chr8	StringTie	exon	145000352	145000538	1000	-	.	gene_id "MSTRG.193767"; transcript_id "MSTRG.193767.382"; exon_number "4";
chr8	StringTie	exon	145002532	145002571	1000	-	.	gene_id "MSTRG.193767"; transcript_id "MSTRG.193767.382"; exon_number "5";
chr8	StringTie	transcript	144973326	145005849	1000	-	.	gene_id "MSTRG.193767"; transcript_id "MSTRG.193767.383";
chr8	StringTie	exon	144973326	144978553	1000	-	.	gene_id "MSTRG.193767"; transcript_id "MSTRG.193767.383"; exon_number "1";
chr8	StringTie	exon	144994479	144994592	1000	-	.	gene_id "MSTRG.193767"; transcript_id "MSTRG.193767.383"; exon_number "2";
chr8	StringTie	exon	144996507	144996604	1000	-	.	gene_id "MSTRG.193767"; transcript_id "MSTRG.193767.383"; exon_number "3";
chr8	StringTie	exon	144999603	144999769	1000	-	.	gene_id "MSTRG.193767"; transcript_id "MSTRG.193767.383"; exon_number "4";
chr8	StringTie	exon	145000352	145000538	1000	-	.	gene_id "MSTRG.193767"; transcript_id "MSTRG.193767.383"; exon_number "5";
chr8	StringTie	exon	145002817	145005849	1000	-	.	gene_id "MSTRG.193767"; transcript_id "MSTRG.193767.383"; exon_number "6";
chr8	StringTie	transcript	144973342	145002891	1000	-	.	gene_id "MSTRG.193767"; transcript_id "MSTRG.193767.384";
chr8	StringTie	exon	144973342	144978553	1000	-	.	gene_id "MSTRG.193767"; transcript_id "MSTRG.193767.384"; exon_number "1";
chr8	StringTie	exon	144994479	144996607	1000	-	.	gene_id "MSTRG.193767"; transcript_id "MSTRG.193767.384"; exon_number "2";
chr8	StringTie	exon	144999603	144999769	1000	-	.	gene_id "MSTRG.193767"; transcript_id "MSTRG.193767.384"; exon_number "3";
chr8	StringTie	exon	144999911	145000046	1000	-	.	gene_id "MSTRG.193767"; transcript_id "MSTRG.193767.384"; exon_number "4";
chr8	StringTie	exon	145002817	145002891	1000	-	.	gene_id "MSTRG.193767"; transcript_id "MSTRG.193767.384"; exon_number "5";
chr8	StringTie	transcript	144973347	145052248	1000	-	.	gene_id "MSTRG.193767"; transcript_id "MSTRG.193767.385";
chr8	StringTie	exon	144973347	144978553	1000	-	.	gene_id "MSTRG.193767"; transcript_id "MSTRG.193767.385"; exon_number "1";
chr8	StringTie	exon	144994479	144994592	1000	-	.	gene_id "MSTRG.193767"; transcript_id "MSTRG.193767.385"; exon_number "2";
chr8	StringTie	exon	144996507	144996607	1000	-	.	gene_id "MSTRG.193767"; transcript_id "MSTRG.193767.385"; exon_number "3";
chr8	StringTie	exon	144999603	144999769	1000	-	.	gene_id "MSTRG.193767"; transcript_id "MSTRG.193767.385"; exon_number "4";
chr8	StringTie	exon	145004723	145031823	1000	-	.	gene_id "MSTRG.193767"; transcript_id "MSTRG.193767.385"; exon_number "5";
chr8	StringTie	exon	145052037	145052248	1000	-	.	gene_id "MSTRG.193767"; transcript_id "MSTRG.193767.385"; exon_number "6";
chr8	StringTie	transcript	144973349	145005906	1000	-	.	gene_id "MSTRG.193767"; transcript_id "MSTRG.193767.386";
chr8	StringTie	exon	144973349	144978553	1000	-	.	gene_id "MSTRG.193767"; transcript_id "MSTRG.193767.386"; exon_number "1";
chr8	StringTie	exon	144994479	144994592	1000	-	.	gene_id "MSTRG.193767"; transcript_id "MSTRG.193767.386"; exon_number "2";
chr8	StringTie	exon	144995814	144996607	1000	-	.	gene_id "MSTRG.193767"; transcript_id "MSTRG.193767.386"; exon_number "3";
chr8	StringTie	exon	144999603	144999769	1000	-	.	gene_id "MSTRG.193767"; transcript_id "MSTRG.193767.386"; exon_number "4";
chr8	StringTie	exon	145002793	145005906	1000	-	.	gene_id "MSTRG.193767"; transcript_id "MSTRG.193767.386"; exon_number "5";
chr8	StringTie	transcript	144973352	145000587	1000	-	.	gene_id "MSTRG.193767"; transcript_id "MSTRG.193767.387";
chr8	StringTie	exon	144973352	144978553	1000	-	.	gene_id "MSTRG.193767"; transcript_id "MSTRG.193767.387"; exon_number "1";
chr8	StringTie	exon	144994479	144994592	1000	-	.	gene_id "MSTRG.193767"; transcript_id "MSTRG.193767.387"; exon_number "2";
chr8	StringTie	exon	144996507	144996607	1000	-	.	gene_id "MSTRG.193767"; transcript_id "MSTRG.193767.387"; exon_number "3";
chr8	StringTie	exon	144999603	144999769	1000	-	.	gene_id "MSTRG.193767"; transcript_id "MSTRG.193767.387"; exon_number "4";
chr8	StringTie	exon	144999911	145000587	1000	-	.	gene_id "MSTRG.193767"; transcript_id "MSTRG.193767.387"; exon_number "5";
chr8	StringTie	transcript	144973364	145002690	1000	-	.	gene_id "MSTRG.193767"; transcript_id "MSTRG.193767.388";
chr8	StringTie	exon	144973364	144978553	1000	-	.	gene_id "MSTRG.193767"; transcript_id "MSTRG.193767.388"; exon_number "1";
chr8	StringTie	exon	144994479	144994592	1000	-	.	gene_id "MSTRG.193767"; transcript_id "MSTRG.193767.388"; exon_number "2";
chr8	StringTie	exon	144995814	144996607	1000	-	.	gene_id "MSTRG.193767"; transcript_id "MSTRG.193767.388"; exon_number "3";
chr8	StringTie	exon	144999603	144999769	1000	-	.	gene_id "MSTRG.193767"; transcript_id "MSTRG.193767.388"; exon_number "4";
chr8	StringTie	exon	145002532	145002690	1000	-	.	gene_id "MSTRG.193767"; transcript_id "MSTRG.193767.388"; exon_number "5";
chr8	StringTie	transcript	144973364	145005909	1000	-	.	gene_id "MSTRG.193767"; transcript_id "MSTRG.193767.389";
chr8	StringTie	exon	144973364	144978553	1000	-	.	gene_id "MSTRG.193767"; transcript_id "MSTRG.193767.389"; exon_number "1";
chr8	StringTie	exon	144991166	144991327	1000	-	.	gene_id "MSTRG.193767"; transcript_id "MSTRG.193767.389"; exon_number "2";
chr8	StringTie	exon	144994479	144994592	1000	-	.	gene_id "MSTRG.193767"; transcript_id "MSTRG.193767.389"; exon_number "3";
chr8	StringTie	exon	144996507	144996604	1000	-	.	gene_id "MSTRG.193767"; transcript_id "MSTRG.193767.389"; exon_number "4";
chr8	StringTie	exon	144999603	144999769	1000	-	.	gene_id "MSTRG.193767"; transcript_id "MSTRG.193767.389"; exon_number "5";
chr8	StringTie	exon	145000352	145000538	1000	-	.	gene_id "MSTRG.193767"; transcript_id "MSTRG.193767.389"; exon_number "6";
chr8	StringTie	exon	145002817	145005909	1000	-	.	gene_id "MSTRG.193767"; transcript_id "MSTRG.193767.389"; exon_number "7";
chr8	StringTie	transcript	144838100	144902459	1000	-	.	gene_id "MSTRG.193767"; transcript_id "MSTRG.193767.39";
chr8	StringTie	exon	144838100	144838225	1000	-	.	gene_id "MSTRG.193767"; transcript_id "MSTRG.193767.39"; exon_number "1";
chr8	StringTie	exon	144841548	144841743	1000	-	.	gene_id "MSTRG.193767"; transcript_id "MSTRG.193767.39"; exon_number "2";
chr8	StringTie	exon	144850548	144851395	1000	-	.	gene_id "MSTRG.193767"; transcript_id "MSTRG.193767.39"; exon_number "3";
chr8	StringTie	exon	144853372	144853602	1000	-	.	gene_id "MSTRG.193767"; transcript_id "MSTRG.193767.39"; exon_number "4";
chr8	StringTie	exon	144868059	144868123	1000	-	.	gene_id "MSTRG.193767"; transcript_id "MSTRG.193767.39"; exon_number "5";
chr8	StringTie	exon	144870618	144870788	1000	-	.	gene_id "MSTRG.193767"; transcript_id "MSTRG.193767.39"; exon_number "6";
chr8	StringTie	exon	144876537	144876661	1000	-	.	gene_id "MSTRG.193767"; transcript_id "MSTRG.193767.39"; exon_number "7";
chr8	StringTie	exon	144880365	144882836	1000	-	.	gene_id "MSTRG.193767"; transcript_id "MSTRG.193767.39"; exon_number "8";
chr8	StringTie	exon	144886840	144886902	1000	-	.	gene_id "MSTRG.193767"; transcript_id "MSTRG.193767.39"; exon_number "9";
chr8	StringTie	exon	144889581	144889694	1000	-	.	gene_id "MSTRG.193767"; transcript_id "MSTRG.193767.39"; exon_number "10";
chr8	StringTie	exon	144889933	144890059	1000	-	.	gene_id "MSTRG.193767"; transcript_id "MSTRG.193767.39"; exon_number "11";
chr8	StringTie	exon	144890308	144890403	1000	-	.	gene_id "MSTRG.193767"; transcript_id "MSTRG.193767.39"; exon_number "12";
chr8	StringTie	exon	144901749	144902459	1000	-	.	gene_id "MSTRG.193767"; transcript_id "MSTRG.193767.39"; exon_number "13";
chr8	StringTie	transcript	144973371	145002888	1000	-	.	gene_id "MSTRG.193767"; transcript_id "MSTRG.193767.390";
chr8	StringTie	exon	144973371	144978553	1000	-	.	gene_id "MSTRG.193767"; transcript_id "MSTRG.193767.390"; exon_number "1";
chr8	StringTie	exon	144991166	144991327	1000	-	.	gene_id "MSTRG.193767"; transcript_id "MSTRG.193767.390"; exon_number "2";
chr8	StringTie	exon	144994479	144996604	1000	-	.	gene_id "MSTRG.193767"; transcript_id "MSTRG.193767.390"; exon_number "3";
chr8	StringTie	exon	144999603	144999769	1000	-	.	gene_id "MSTRG.193767"; transcript_id "MSTRG.193767.390"; exon_number "4";
chr8	StringTie	exon	145000352	145000538	1000	-	.	gene_id "MSTRG.193767"; transcript_id "MSTRG.193767.390"; exon_number "5";
chr8	StringTie	exon	145002785	145002888	1000	-	.	gene_id "MSTRG.193767"; transcript_id "MSTRG.193767.390"; exon_number "6";
chr8	StringTie	transcript	144973375	145005875	1000	-	.	gene_id "MSTRG.193767"; transcript_id "MSTRG.193767.391";
chr8	StringTie	exon	144973375	144978553	1000	-	.	gene_id "MSTRG.193767"; transcript_id "MSTRG.193767.391"; exon_number "1";
chr8	StringTie	exon	144994479	144994592	1000	-	.	gene_id "MSTRG.193767"; transcript_id "MSTRG.193767.391"; exon_number "2";
chr8	StringTie	exon	144999603	144999769	1000	-	.	gene_id "MSTRG.193767"; transcript_id "MSTRG.193767.391"; exon_number "3";
chr8	StringTie	exon	145000352	145000538	1000	-	.	gene_id "MSTRG.193767"; transcript_id "MSTRG.193767.391"; exon_number "4";
chr8	StringTie	exon	145002817	145005875	1000	-	.	gene_id "MSTRG.193767"; transcript_id "MSTRG.193767.391"; exon_number "5";
chr8	StringTie	transcript	144973393	145002923	1000	-	.	gene_id "MSTRG.193767"; transcript_id "MSTRG.193767.392";
chr8	StringTie	exon	144973393	144978553	1000	-	.	gene_id "MSTRG.193767"; transcript_id "MSTRG.193767.392"; exon_number "1";
chr8	StringTie	exon	144994479	144994592	1000	-	.	gene_id "MSTRG.193767"; transcript_id "MSTRG.193767.392"; exon_number "2";
chr8	StringTie	exon	144995814	144996607	1000	-	.	gene_id "MSTRG.193767"; transcript_id "MSTRG.193767.392"; exon_number "3";
chr8	StringTie	exon	144999603	144999769	1000	-	.	gene_id "MSTRG.193767"; transcript_id "MSTRG.193767.392"; exon_number "4";
chr8	StringTie	exon	145000352	145000538	1000	-	.	gene_id "MSTRG.193767"; transcript_id "MSTRG.193767.392"; exon_number "5";
chr8	StringTie	exon	145002532	145002923	1000	-	.	gene_id "MSTRG.193767"; transcript_id "MSTRG.193767.392"; exon_number "6";
chr8	StringTie	transcript	144973434	145002748	1000	-	.	gene_id "MSTRG.193767"; transcript_id "MSTRG.193767.393";
chr8	StringTie	exon	144973434	144978553	1000	-	.	gene_id "MSTRG.193767"; transcript_id "MSTRG.193767.393"; exon_number "1";
chr8	StringTie	exon	144994479	144994592	1000	-	.	gene_id "MSTRG.193767"; transcript_id "MSTRG.193767.393"; exon_number "2";
chr8	StringTie	exon	144996507	144996607	1000	-	.	gene_id "MSTRG.193767"; transcript_id "MSTRG.193767.393"; exon_number "3";
chr8	StringTie	exon	144999603	144999769	1000	-	.	gene_id "MSTRG.193767"; transcript_id "MSTRG.193767.393"; exon_number "4";
chr8	StringTie	exon	145000352	145000538	1000	-	.	gene_id "MSTRG.193767"; transcript_id "MSTRG.193767.393"; exon_number "5";
chr8	StringTie	exon	145002532	145002748	1000	-	.	gene_id "MSTRG.193767"; transcript_id "MSTRG.193767.393"; exon_number "6";
chr8	StringTie	transcript	144973458	145002879	1000	-	.	gene_id "MSTRG.193767"; transcript_id "MSTRG.193767.394";
chr8	StringTie	exon	144973458	144978553	1000	-	.	gene_id "MSTRG.193767"; transcript_id "MSTRG.193767.394"; exon_number "1";
chr8	StringTie	exon	144994479	144994592	1000	-	.	gene_id "MSTRG.193767"; transcript_id "MSTRG.193767.394"; exon_number "2";
chr8	StringTie	exon	144996507	144996604	1000	-	.	gene_id "MSTRG.193767"; transcript_id "MSTRG.193767.394"; exon_number "3";
chr8	StringTie	exon	144999603	144999769	1000	-	.	gene_id "MSTRG.193767"; transcript_id "MSTRG.193767.394"; exon_number "4";
chr8	StringTie	exon	145000352	145000538	1000	-	.	gene_id "MSTRG.193767"; transcript_id "MSTRG.193767.394"; exon_number "5";
chr8	StringTie	exon	145002785	145002879	1000	-	.	gene_id "MSTRG.193767"; transcript_id "MSTRG.193767.394"; exon_number "6";
chr8	StringTie	transcript	144973473	145005904	1000	-	.	gene_id "MSTRG.193767"; transcript_id "MSTRG.193767.395";
chr8	StringTie	exon	144973473	144978553	1000	-	.	gene_id "MSTRG.193767"; transcript_id "MSTRG.193767.395"; exon_number "1";
chr8	StringTie	exon	144994479	144994592	1000	-	.	gene_id "MSTRG.193767"; transcript_id "MSTRG.193767.395"; exon_number "2";
chr8	StringTie	exon	144995814	144996607	1000	-	.	gene_id "MSTRG.193767"; transcript_id "MSTRG.193767.395"; exon_number "3";
chr8	StringTie	exon	144999603	144999769	1000	-	.	gene_id "MSTRG.193767"; transcript_id "MSTRG.193767.395"; exon_number "4";
chr8	StringTie	exon	145002785	145005904	1000	-	.	gene_id "MSTRG.193767"; transcript_id "MSTRG.193767.395"; exon_number "5";
chr8	StringTie	transcript	144973475	145002898	1000	-	.	gene_id "MSTRG.193767"; transcript_id "MSTRG.193767.396";
chr8	StringTie	exon	144973475	144978553	1000	-	.	gene_id "MSTRG.193767"; transcript_id "MSTRG.193767.396"; exon_number "1";
chr8	StringTie	exon	144994479	144994595	1000	-	.	gene_id "MSTRG.193767"; transcript_id "MSTRG.193767.396"; exon_number "2";
chr8	StringTie	exon	144999603	144999769	1000	-	.	gene_id "MSTRG.193767"; transcript_id "MSTRG.193767.396"; exon_number "3";
chr8	StringTie	exon	145002817	145002898	1000	-	.	gene_id "MSTRG.193767"; transcript_id "MSTRG.193767.396"; exon_number "4";
chr8	StringTie	transcript	144973481	145005893	1000	-	.	gene_id "MSTRG.193767"; transcript_id "MSTRG.193767.397";
chr8	StringTie	exon	144973481	144978553	1000	-	.	gene_id "MSTRG.193767"; transcript_id "MSTRG.193767.397"; exon_number "1";
chr8	StringTie	exon	144994479	144994592	1000	-	.	gene_id "MSTRG.193767"; transcript_id "MSTRG.193767.397"; exon_number "2";
chr8	StringTie	exon	144995814	144996607	1000	-	.	gene_id "MSTRG.193767"; transcript_id "MSTRG.193767.397"; exon_number "3";
chr8	StringTie	exon	144999603	144999769	1000	-	.	gene_id "MSTRG.193767"; transcript_id "MSTRG.193767.397"; exon_number "4";
chr8	StringTie	exon	145000352	145000538	1000	-	.	gene_id "MSTRG.193767"; transcript_id "MSTRG.193767.397"; exon_number "5";
chr8	StringTie	exon	145002793	145005893	1000	-	.	gene_id "MSTRG.193767"; transcript_id "MSTRG.193767.397"; exon_number "6";
chr8	StringTie	transcript	144973486	145005888	1000	-	.	gene_id "MSTRG.193767"; transcript_id "MSTRG.193767.398";
chr8	StringTie	exon	144973486	144978553	1000	-	.	gene_id "MSTRG.193767"; transcript_id "MSTRG.193767.398"; exon_number "1";
chr8	StringTie	exon	144991166	144992192	1000	-	.	gene_id "MSTRG.193767"; transcript_id "MSTRG.193767.398"; exon_number "2";
chr8	StringTie	exon	144994479	144996607	1000	-	.	gene_id "MSTRG.193767"; transcript_id "MSTRG.193767.398"; exon_number "3";
chr8	StringTie	exon	144999603	144999769	1000	-	.	gene_id "MSTRG.193767"; transcript_id "MSTRG.193767.398"; exon_number "4";
chr8	StringTie	exon	145002817	145005888	1000	-	.	gene_id "MSTRG.193767"; transcript_id "MSTRG.193767.398"; exon_number "5";
chr8	StringTie	transcript	144973504	145002891	1000	-	.	gene_id "MSTRG.193767"; transcript_id "MSTRG.193767.399";
chr8	StringTie	exon	144973504	144978553	1000	-	.	gene_id "MSTRG.193767"; transcript_id "MSTRG.193767.399"; exon_number "1";
chr8	StringTie	exon	144991166	144991327	1000	-	.	gene_id "MSTRG.193767"; transcript_id "MSTRG.193767.399"; exon_number "2";
chr8	StringTie	exon	144994479	144996607	1000	-	.	gene_id "MSTRG.193767"; transcript_id "MSTRG.193767.399"; exon_number "3";
chr8	StringTie	exon	144999603	144999769	1000	-	.	gene_id "MSTRG.193767"; transcript_id "MSTRG.193767.399"; exon_number "4";
chr8	StringTie	exon	145000352	145000538	1000	-	.	gene_id "MSTRG.193767"; transcript_id "MSTRG.193767.399"; exon_number "5";
chr8	StringTie	exon	145002785	145002891	1000	-	.	gene_id "MSTRG.193767"; transcript_id "MSTRG.193767.399"; exon_number "6";
chr8	StringTie	transcript	144837549	144902387	1000	-	.	gene_id "MSTRG.193767"; transcript_id "MSTRG.193767.4";
chr8	StringTie	exon	144837549	144838225	1000	-	.	gene_id "MSTRG.193767"; transcript_id "MSTRG.193767.4"; exon_number "1";
chr8	StringTie	exon	144841548	144841743	1000	-	.	gene_id "MSTRG.193767"; transcript_id "MSTRG.193767.4"; exon_number "2";
chr8	StringTie	exon	144850548	144851395	1000	-	.	gene_id "MSTRG.193767"; transcript_id "MSTRG.193767.4"; exon_number "3";
chr8	StringTie	exon	144853372	144853602	1000	-	.	gene_id "MSTRG.193767"; transcript_id "MSTRG.193767.4"; exon_number "4";
chr8	StringTie	exon	144868059	144868123	1000	-	.	gene_id "MSTRG.193767"; transcript_id "MSTRG.193767.4"; exon_number "5";
chr8	StringTie	exon	144870618	144870788	1000	-	.	gene_id "MSTRG.193767"; transcript_id "MSTRG.193767.4"; exon_number "6";
chr8	StringTie	exon	144876537	144876661	1000	-	.	gene_id "MSTRG.193767"; transcript_id "MSTRG.193767.4"; exon_number "7";
chr8	StringTie	exon	144880365	144882836	1000	-	.	gene_id "MSTRG.193767"; transcript_id "MSTRG.193767.4"; exon_number "8";
chr8	StringTie	exon	144886840	144886902	1000	-	.	gene_id "MSTRG.193767"; transcript_id "MSTRG.193767.4"; exon_number "9";
chr8	StringTie	exon	144889581	144889694	1000	-	.	gene_id "MSTRG.193767"; transcript_id "MSTRG.193767.4"; exon_number "10";
chr8	StringTie	exon	144889933	144890059	1000	-	.	gene_id "MSTRG.193767"; transcript_id "MSTRG.193767.4"; exon_number "11";
chr8	StringTie	exon	144890308	144890403	1000	-	.	gene_id "MSTRG.193767"; transcript_id "MSTRG.193767.4"; exon_number "12";
chr8	StringTie	exon	144901399	144901542	1000	-	.	gene_id "MSTRG.193767"; transcript_id "MSTRG.193767.4"; exon_number "13";
chr8	StringTie	exon	144901749	144902387	1000	-	.	gene_id "MSTRG.193767"; transcript_id "MSTRG.193767.4"; exon_number "14";
chr8	StringTie	transcript	144838104	144901649	1000	-	.	gene_id "MSTRG.193767"; transcript_id "MSTRG.193767.40";
chr8	StringTie	exon	144838104	144838225	1000	-	.	gene_id "MSTRG.193767"; transcript_id "MSTRG.193767.40"; exon_number "1";
chr8	StringTie	exon	144850548	144851053	1000	-	.	gene_id "MSTRG.193767"; transcript_id "MSTRG.193767.40"; exon_number "2";
chr8	StringTie	exon	144851123	144851395	1000	-	.	gene_id "MSTRG.193767"; transcript_id "MSTRG.193767.40"; exon_number "3";
chr8	StringTie	exon	144853198	144856848	1000	-	.	gene_id "MSTRG.193767"; transcript_id "MSTRG.193767.40"; exon_number "4";
chr8	StringTie	exon	144868059	144868123	1000	-	.	gene_id "MSTRG.193767"; transcript_id "MSTRG.193767.40"; exon_number "5";
chr8	StringTie	exon	144870618	144870788	1000	-	.	gene_id "MSTRG.193767"; transcript_id "MSTRG.193767.40"; exon_number "6";
chr8	StringTie	exon	144876537	144882836	1000	-	.	gene_id "MSTRG.193767"; transcript_id "MSTRG.193767.40"; exon_number "7";
chr8	StringTie	exon	144886840	144886902	1000	-	.	gene_id "MSTRG.193767"; transcript_id "MSTRG.193767.40"; exon_number "8";
chr8	StringTie	exon	144889581	144889694	1000	-	.	gene_id "MSTRG.193767"; transcript_id "MSTRG.193767.40"; exon_number "9";
chr8	StringTie	exon	144889933	144890059	1000	-	.	gene_id "MSTRG.193767"; transcript_id "MSTRG.193767.40"; exon_number "10";
chr8	StringTie	exon	144890308	144890403	1000	-	.	gene_id "MSTRG.193767"; transcript_id "MSTRG.193767.40"; exon_number "11";
chr8	StringTie	exon	144901337	144901649	1000	-	.	gene_id "MSTRG.193767"; transcript_id "MSTRG.193767.40"; exon_number "12";
chr8	StringTie	transcript	144973509	145002882	1000	-	.	gene_id "MSTRG.193767"; transcript_id "MSTRG.193767.400";
chr8	StringTie	exon	144973509	144978553	1000	-	.	gene_id "MSTRG.193767"; transcript_id "MSTRG.193767.400"; exon_number "1";
chr8	StringTie	exon	144994479	144994595	1000	-	.	gene_id "MSTRG.193767"; transcript_id "MSTRG.193767.400"; exon_number "2";
chr8	StringTie	exon	144996507	144996607	1000	-	.	gene_id "MSTRG.193767"; transcript_id "MSTRG.193767.400"; exon_number "3";
chr8	StringTie	exon	144999603	144999769	1000	-	.	gene_id "MSTRG.193767"; transcript_id "MSTRG.193767.400"; exon_number "4";
chr8	StringTie	exon	145000352	145000538	1000	-	.	gene_id "MSTRG.193767"; transcript_id "MSTRG.193767.400"; exon_number "5";
chr8	StringTie	exon	145002817	145002882	1000	-	.	gene_id "MSTRG.193767"; transcript_id "MSTRG.193767.400"; exon_number "6";
chr8	StringTie	transcript	144973536	145005891	1000	-	.	gene_id "MSTRG.193767"; transcript_id "MSTRG.193767.401";
chr8	StringTie	exon	144973536	144978553	1000	-	.	gene_id "MSTRG.193767"; transcript_id "MSTRG.193767.401"; exon_number "1";
chr8	StringTie	exon	144996507	144996607	1000	-	.	gene_id "MSTRG.193767"; transcript_id "MSTRG.193767.401"; exon_number "2";
chr8	StringTie	exon	144999603	144999769	1000	-	.	gene_id "MSTRG.193767"; transcript_id "MSTRG.193767.401"; exon_number "3";
chr8	StringTie	exon	145002817	145005891	1000	-	.	gene_id "MSTRG.193767"; transcript_id "MSTRG.193767.401"; exon_number "4";
chr8	StringTie	transcript	144973541	145001580	1000	-	.	gene_id "MSTRG.193767"; transcript_id "MSTRG.193767.402";
chr8	StringTie	exon	144973541	144978553	1000	-	.	gene_id "MSTRG.193767"; transcript_id "MSTRG.193767.402"; exon_number "1";
chr8	StringTie	exon	144994479	144996607	1000	-	.	gene_id "MSTRG.193767"; transcript_id "MSTRG.193767.402"; exon_number "2";
chr8	StringTie	exon	144999603	144999769	1000	-	.	gene_id "MSTRG.193767"; transcript_id "MSTRG.193767.402"; exon_number "3";
chr8	StringTie	exon	145000352	145000538	1000	-	.	gene_id "MSTRG.193767"; transcript_id "MSTRG.193767.402"; exon_number "4";
chr8	StringTie	exon	145001553	145001580	1000	-	.	gene_id "MSTRG.193767"; transcript_id "MSTRG.193767.402"; exon_number "5";
chr8	StringTie	transcript	144973542	145002883	1000	-	.	gene_id "MSTRG.193767"; transcript_id "MSTRG.193767.403";
chr8	StringTie	exon	144973542	144978553	1000	-	.	gene_id "MSTRG.193767"; transcript_id "MSTRG.193767.403"; exon_number "1";
chr8	StringTie	exon	144994479	144994595	1000	-	.	gene_id "MSTRG.193767"; transcript_id "MSTRG.193767.403"; exon_number "2";
chr8	StringTie	exon	144995814	144996607	1000	-	.	gene_id "MSTRG.193767"; transcript_id "MSTRG.193767.403"; exon_number "3";
chr8	StringTie	exon	144999603	144999769	1000	-	.	gene_id "MSTRG.193767"; transcript_id "MSTRG.193767.403"; exon_number "4";
chr8	StringTie	exon	145002817	145002883	1000	-	.	gene_id "MSTRG.193767"; transcript_id "MSTRG.193767.403"; exon_number "5";
chr8	StringTie	transcript	144973548	145005014	1000	-	.	gene_id "MSTRG.193767"; transcript_id "MSTRG.193767.404";
chr8	StringTie	exon	144973548	144978553	1000	-	.	gene_id "MSTRG.193767"; transcript_id "MSTRG.193767.404"; exon_number "1";
chr8	StringTie	exon	144994479	144994592	1000	-	.	gene_id "MSTRG.193767"; transcript_id "MSTRG.193767.404"; exon_number "2";
chr8	StringTie	exon	144996507	144996607	1000	-	.	gene_id "MSTRG.193767"; transcript_id "MSTRG.193767.404"; exon_number "3";
chr8	StringTie	exon	144999603	144999769	1000	-	.	gene_id "MSTRG.193767"; transcript_id "MSTRG.193767.404"; exon_number "4";
chr8	StringTie	exon	145004954	145005014	1000	-	.	gene_id "MSTRG.193767"; transcript_id "MSTRG.193767.404"; exon_number "5";
chr8	StringTie	transcript	144973551	145005894	1000	-	.	gene_id "MSTRG.193767"; transcript_id "MSTRG.193767.405";
chr8	StringTie	exon	144973551	144978553	1000	-	.	gene_id "MSTRG.193767"; transcript_id "MSTRG.193767.405"; exon_number "1";
chr8	StringTie	exon	144991166	144991327	1000	-	.	gene_id "MSTRG.193767"; transcript_id "MSTRG.193767.405"; exon_number "2";
chr8	StringTie	exon	144994479	144994592	1000	-	.	gene_id "MSTRG.193767"; transcript_id "MSTRG.193767.405"; exon_number "3";
chr8	StringTie	exon	144995814	144996607	1000	-	.	gene_id "MSTRG.193767"; transcript_id "MSTRG.193767.405"; exon_number "4";
chr8	StringTie	exon	144999603	144999769	1000	-	.	gene_id "MSTRG.193767"; transcript_id "MSTRG.193767.405"; exon_number "5";
chr8	StringTie	exon	145002785	145005894	1000	-	.	gene_id "MSTRG.193767"; transcript_id "MSTRG.193767.405"; exon_number "6";
chr8	StringTie	transcript	144973553	145002090	1000	-	.	gene_id "MSTRG.193767"; transcript_id "MSTRG.193767.406";
chr8	StringTie	exon	144973553	144978553	1000	-	.	gene_id "MSTRG.193767"; transcript_id "MSTRG.193767.406"; exon_number "1";
chr8	StringTie	exon	144994479	144994592	1000	-	.	gene_id "MSTRG.193767"; transcript_id "MSTRG.193767.406"; exon_number "2";
chr8	StringTie	exon	144995814	144996607	1000	-	.	gene_id "MSTRG.193767"; transcript_id "MSTRG.193767.406"; exon_number "3";
chr8	StringTie	exon	144999603	144999769	1000	-	.	gene_id "MSTRG.193767"; transcript_id "MSTRG.193767.406"; exon_number "4";
chr8	StringTie	exon	145000352	145000538	1000	-	.	gene_id "MSTRG.193767"; transcript_id "MSTRG.193767.406"; exon_number "5";
chr8	StringTie	exon	145001794	145002090	1000	-	.	gene_id "MSTRG.193767"; transcript_id "MSTRG.193767.406"; exon_number "6";
chr8	StringTie	transcript	144973561	145000536	1000	-	.	gene_id "MSTRG.193767"; transcript_id "MSTRG.193767.407";
chr8	StringTie	exon	144973561	144978553	1000	-	.	gene_id "MSTRG.193767"; transcript_id "MSTRG.193767.407"; exon_number "1";
chr8	StringTie	exon	144994479	144994558	1000	-	.	gene_id "MSTRG.193767"; transcript_id "MSTRG.193767.407"; exon_number "2";
chr8	StringTie	exon	144996507	144996607	1000	-	.	gene_id "MSTRG.193767"; transcript_id "MSTRG.193767.407"; exon_number "3";
chr8	StringTie	exon	144999603	144999769	1000	-	.	gene_id "MSTRG.193767"; transcript_id "MSTRG.193767.407"; exon_number "4";
chr8	StringTie	exon	145000352	145000536	1000	-	.	gene_id "MSTRG.193767"; transcript_id "MSTRG.193767.407"; exon_number "5";
chr8	StringTie	transcript	144973565	145002883	1000	-	.	gene_id "MSTRG.193767"; transcript_id "MSTRG.193767.408";
chr8	StringTie	exon	144973565	144978553	1000	-	.	gene_id "MSTRG.193767"; transcript_id "MSTRG.193767.408"; exon_number "1";
chr8	StringTie	exon	144994479	144994592	1000	-	.	gene_id "MSTRG.193767"; transcript_id "MSTRG.193767.408"; exon_number "2";
chr8	StringTie	exon	144999603	144999769	1000	-	.	gene_id "MSTRG.193767"; transcript_id "MSTRG.193767.408"; exon_number "3";
chr8	StringTie	exon	145002793	145002883	1000	-	.	gene_id "MSTRG.193767"; transcript_id "MSTRG.193767.408"; exon_number "4";
chr8	StringTie	transcript	144973565	145005817	1000	-	.	gene_id "MSTRG.193767"; transcript_id "MSTRG.193767.409";
chr8	StringTie	exon	144973565	144978553	1000	-	.	gene_id "MSTRG.193767"; transcript_id "MSTRG.193767.409"; exon_number "1";
chr8	StringTie	exon	144994479	144994592	1000	-	.	gene_id "MSTRG.193767"; transcript_id "MSTRG.193767.409"; exon_number "2";
chr8	StringTie	exon	144995814	144996607	1000	-	.	gene_id "MSTRG.193767"; transcript_id "MSTRG.193767.409"; exon_number "3";
chr8	StringTie	exon	144999603	144999769	1000	-	.	gene_id "MSTRG.193767"; transcript_id "MSTRG.193767.409"; exon_number "4";
chr8	StringTie	exon	145004723	145005817	1000	-	.	gene_id "MSTRG.193767"; transcript_id "MSTRG.193767.409"; exon_number "5";
chr8	StringTie	transcript	144838107	144901464	1000	-	.	gene_id "MSTRG.193767"; transcript_id "MSTRG.193767.41";
chr8	StringTie	exon	144838107	144838225	1000	-	.	gene_id "MSTRG.193767"; transcript_id "MSTRG.193767.41"; exon_number "1";
chr8	StringTie	exon	144841548	144841743	1000	-	.	gene_id "MSTRG.193767"; transcript_id "MSTRG.193767.41"; exon_number "2";
chr8	StringTie	exon	144850548	144851395	1000	-	.	gene_id "MSTRG.193767"; transcript_id "MSTRG.193767.41"; exon_number "3";
chr8	StringTie	exon	144852993	144856848	1000	-	.	gene_id "MSTRG.193767"; transcript_id "MSTRG.193767.41"; exon_number "4";
chr8	StringTie	exon	144857572	144857624	1000	-	.	gene_id "MSTRG.193767"; transcript_id "MSTRG.193767.41"; exon_number "5";
chr8	StringTie	exon	144868059	144868123	1000	-	.	gene_id "MSTRG.193767"; transcript_id "MSTRG.193767.41"; exon_number "6";
chr8	StringTie	exon	144870618	144870788	1000	-	.	gene_id "MSTRG.193767"; transcript_id "MSTRG.193767.41"; exon_number "7";
chr8	StringTie	exon	144876537	144882836	1000	-	.	gene_id "MSTRG.193767"; transcript_id "MSTRG.193767.41"; exon_number "8";
chr8	StringTie	exon	144886840	144886902	1000	-	.	gene_id "MSTRG.193767"; transcript_id "MSTRG.193767.41"; exon_number "9";
chr8	StringTie	exon	144889581	144889694	1000	-	.	gene_id "MSTRG.193767"; transcript_id "MSTRG.193767.41"; exon_number "10";
chr8	StringTie	exon	144889933	144890059	1000	-	.	gene_id "MSTRG.193767"; transcript_id "MSTRG.193767.41"; exon_number "11";
chr8	StringTie	exon	144890308	144890403	1000	-	.	gene_id "MSTRG.193767"; transcript_id "MSTRG.193767.41"; exon_number "12";
chr8	StringTie	exon	144901337	144901464	1000	-	.	gene_id "MSTRG.193767"; transcript_id "MSTRG.193767.41"; exon_number "13";
chr8	StringTie	transcript	144973566	145002416	1000	-	.	gene_id "MSTRG.193767"; transcript_id "MSTRG.193767.410";
chr8	StringTie	exon	144973566	144978553	1000	-	.	gene_id "MSTRG.193767"; transcript_id "MSTRG.193767.410"; exon_number "1";
chr8	StringTie	exon	144994479	144994592	1000	-	.	gene_id "MSTRG.193767"; transcript_id "MSTRG.193767.410"; exon_number "2";
chr8	StringTie	exon	144996507	144996607	1000	-	.	gene_id "MSTRG.193767"; transcript_id "MSTRG.193767.410"; exon_number "3";
chr8	StringTie	exon	144999603	144999769	1000	-	.	gene_id "MSTRG.193767"; transcript_id "MSTRG.193767.410"; exon_number "4";
chr8	StringTie	exon	145000352	145000538	1000	-	.	gene_id "MSTRG.193767"; transcript_id "MSTRG.193767.410"; exon_number "5";
chr8	StringTie	exon	145002284	145002416	1000	-	.	gene_id "MSTRG.193767"; transcript_id "MSTRG.193767.410"; exon_number "6";
chr8	StringTie	transcript	144973567	145005903	1000	-	.	gene_id "MSTRG.193767"; transcript_id "MSTRG.193767.411";
chr8	StringTie	exon	144973567	144978553	1000	-	.	gene_id "MSTRG.193767"; transcript_id "MSTRG.193767.411"; exon_number "1";
chr8	StringTie	exon	144991003	144992192	1000	-	.	gene_id "MSTRG.193767"; transcript_id "MSTRG.193767.411"; exon_number "2";
chr8	StringTie	exon	144994479	144994592	1000	-	.	gene_id "MSTRG.193767"; transcript_id "MSTRG.193767.411"; exon_number "3";
chr8	StringTie	exon	144996507	144996607	1000	-	.	gene_id "MSTRG.193767"; transcript_id "MSTRG.193767.411"; exon_number "4";
chr8	StringTie	exon	144999603	144999769	1000	-	.	gene_id "MSTRG.193767"; transcript_id "MSTRG.193767.411"; exon_number "5";
chr8	StringTie	exon	145004723	145005903	1000	-	.	gene_id "MSTRG.193767"; transcript_id "MSTRG.193767.411"; exon_number "6";
chr8	StringTie	transcript	144973571	145002898	1000	-	.	gene_id "MSTRG.193767"; transcript_id "MSTRG.193767.412";
chr8	StringTie	exon	144973571	144978553	1000	-	.	gene_id "MSTRG.193767"; transcript_id "MSTRG.193767.412"; exon_number "1";
chr8	StringTie	exon	144991166	144991327	1000	-	.	gene_id "MSTRG.193767"; transcript_id "MSTRG.193767.412"; exon_number "2";
chr8	StringTie	exon	144994479	144994592	1000	-	.	gene_id "MSTRG.193767"; transcript_id "MSTRG.193767.412"; exon_number "3";
chr8	StringTie	exon	144995814	144996607	1000	-	.	gene_id "MSTRG.193767"; transcript_id "MSTRG.193767.412"; exon_number "4";
chr8	StringTie	exon	144999603	144999769	1000	-	.	gene_id "MSTRG.193767"; transcript_id "MSTRG.193767.412"; exon_number "5";
chr8	StringTie	exon	145000352	145000538	1000	-	.	gene_id "MSTRG.193767"; transcript_id "MSTRG.193767.412"; exon_number "6";
chr8	StringTie	exon	145002793	145002898	1000	-	.	gene_id "MSTRG.193767"; transcript_id "MSTRG.193767.412"; exon_number "7";
chr8	StringTie	transcript	144973574	145000487	1000	-	.	gene_id "MSTRG.193767"; transcript_id "MSTRG.193767.413";
chr8	StringTie	exon	144973574	144978553	1000	-	.	gene_id "MSTRG.193767"; transcript_id "MSTRG.193767.413"; exon_number "1";
chr8	StringTie	exon	144995814	144996607	1000	-	.	gene_id "MSTRG.193767"; transcript_id "MSTRG.193767.413"; exon_number "2";
chr8	StringTie	exon	144999603	144999769	1000	-	.	gene_id "MSTRG.193767"; transcript_id "MSTRG.193767.413"; exon_number "3";
chr8	StringTie	exon	145000352	145000487	1000	-	.	gene_id "MSTRG.193767"; transcript_id "MSTRG.193767.413"; exon_number "4";
chr8	StringTie	transcript	144973575	145005890	1000	-	.	gene_id "MSTRG.193767"; transcript_id "MSTRG.193767.414";
chr8	StringTie	exon	144973575	144978553	1000	-	.	gene_id "MSTRG.193767"; transcript_id "MSTRG.193767.414"; exon_number "1";
chr8	StringTie	exon	144996507	144996607	1000	-	.	gene_id "MSTRG.193767"; transcript_id "MSTRG.193767.414"; exon_number "2";
chr8	StringTie	exon	144999603	144999769	1000	-	.	gene_id "MSTRG.193767"; transcript_id "MSTRG.193767.414"; exon_number "3";
chr8	StringTie	exon	145000352	145000538	1000	-	.	gene_id "MSTRG.193767"; transcript_id "MSTRG.193767.414"; exon_number "4";
chr8	StringTie	exon	145002817	145005890	1000	-	.	gene_id "MSTRG.193767"; transcript_id "MSTRG.193767.414"; exon_number "5";
chr8	StringTie	transcript	144973578	145002883	1000	-	.	gene_id "MSTRG.193767"; transcript_id "MSTRG.193767.415";
chr8	StringTie	exon	144973578	144978553	1000	-	.	gene_id "MSTRG.193767"; transcript_id "MSTRG.193767.415"; exon_number "1";
chr8	StringTie	exon	144994479	144994558	1000	-	.	gene_id "MSTRG.193767"; transcript_id "MSTRG.193767.415"; exon_number "2";
chr8	StringTie	exon	144995814	144996607	1000	-	.	gene_id "MSTRG.193767"; transcript_id "MSTRG.193767.415"; exon_number "3";
chr8	StringTie	exon	144999603	144999769	1000	-	.	gene_id "MSTRG.193767"; transcript_id "MSTRG.193767.415"; exon_number "4";
chr8	StringTie	exon	145002817	145002883	1000	-	.	gene_id "MSTRG.193767"; transcript_id "MSTRG.193767.415"; exon_number "5";
chr8	StringTie	transcript	144973578	145002558	1000	-	.	gene_id "MSTRG.193767"; transcript_id "MSTRG.193767.416";
chr8	StringTie	exon	144973578	144978553	1000	-	.	gene_id "MSTRG.193767"; transcript_id "MSTRG.193767.416"; exon_number "1";
chr8	StringTie	exon	144994479	144996607	1000	-	.	gene_id "MSTRG.193767"; transcript_id "MSTRG.193767.416"; exon_number "2";
chr8	StringTie	exon	144999603	144999769	1000	-	.	gene_id "MSTRG.193767"; transcript_id "MSTRG.193767.416"; exon_number "3";
chr8	StringTie	exon	145002284	145002558	1000	-	.	gene_id "MSTRG.193767"; transcript_id "MSTRG.193767.416"; exon_number "4";
chr8	StringTie	transcript	144973578	145002403	1000	-	.	gene_id "MSTRG.193767"; transcript_id "MSTRG.193767.417";
chr8	StringTie	exon	144973578	144978553	1000	-	.	gene_id "MSTRG.193767"; transcript_id "MSTRG.193767.417"; exon_number "1";
chr8	StringTie	exon	144994479	144994592	1000	-	.	gene_id "MSTRG.193767"; transcript_id "MSTRG.193767.417"; exon_number "2";
chr8	StringTie	exon	144995814	144996607	1000	-	.	gene_id "MSTRG.193767"; transcript_id "MSTRG.193767.417"; exon_number "3";
chr8	StringTie	exon	144999603	144999769	1000	-	.	gene_id "MSTRG.193767"; transcript_id "MSTRG.193767.417"; exon_number "4";
chr8	StringTie	exon	145000352	145000538	1000	-	.	gene_id "MSTRG.193767"; transcript_id "MSTRG.193767.417"; exon_number "5";
chr8	StringTie	exon	145002284	145002403	1000	-	.	gene_id "MSTRG.193767"; transcript_id "MSTRG.193767.417"; exon_number "6";
chr8	StringTie	transcript	144973579	145002908	1000	-	.	gene_id "MSTRG.193767"; transcript_id "MSTRG.193767.418";
chr8	StringTie	exon	144973579	144977119	1000	-	.	gene_id "MSTRG.193767"; transcript_id "MSTRG.193767.418"; exon_number "1";
chr8	StringTie	exon	144977708	144978553	1000	-	.	gene_id "MSTRG.193767"; transcript_id "MSTRG.193767.418"; exon_number "2";
chr8	StringTie	exon	144994479	144994592	1000	-	.	gene_id "MSTRG.193767"; transcript_id "MSTRG.193767.418"; exon_number "3";
chr8	StringTie	exon	144996507	144996607	1000	-	.	gene_id "MSTRG.193767"; transcript_id "MSTRG.193767.418"; exon_number "4";
chr8	StringTie	exon	144999603	144999769	1000	-	.	gene_id "MSTRG.193767"; transcript_id "MSTRG.193767.418"; exon_number "5";
chr8	StringTie	exon	145000352	145000538	1000	-	.	gene_id "MSTRG.193767"; transcript_id "MSTRG.193767.418"; exon_number "6";
chr8	StringTie	exon	145002817	145002908	1000	-	.	gene_id "MSTRG.193767"; transcript_id "MSTRG.193767.418"; exon_number "7";
chr8	StringTie	transcript	144973580	145005779	1000	-	.	gene_id "MSTRG.193767"; transcript_id "MSTRG.193767.419";
chr8	StringTie	exon	144973580	144978553	1000	-	.	gene_id "MSTRG.193767"; transcript_id "MSTRG.193767.419"; exon_number "1";
chr8	StringTie	exon	144994479	144994592	1000	-	.	gene_id "MSTRG.193767"; transcript_id "MSTRG.193767.419"; exon_number "2";
chr8	StringTie	exon	144996507	144996607	1000	-	.	gene_id "MSTRG.193767"; transcript_id "MSTRG.193767.419"; exon_number "3";
chr8	StringTie	exon	144999603	144999769	1000	-	.	gene_id "MSTRG.193767"; transcript_id "MSTRG.193767.419"; exon_number "4";
chr8	StringTie	exon	145003183	145005779	1000	-	.	gene_id "MSTRG.193767"; transcript_id "MSTRG.193767.419"; exon_number "5";
chr8	StringTie	transcript	144838110	144950914	1000	-	.	gene_id "MSTRG.193767"; transcript_id "MSTRG.193767.42";
chr8	StringTie	exon	144838110	144838225	1000	-	.	gene_id "MSTRG.193767"; transcript_id "MSTRG.193767.42"; exon_number "1";
chr8	StringTie	exon	144841548	144841743	1000	-	.	gene_id "MSTRG.193767"; transcript_id "MSTRG.193767.42"; exon_number "2";
chr8	StringTie	exon	144850444	144851395	1000	-	.	gene_id "MSTRG.193767"; transcript_id "MSTRG.193767.42"; exon_number "3";
chr8	StringTie	exon	144853372	144856848	1000	-	.	gene_id "MSTRG.193767"; transcript_id "MSTRG.193767.42"; exon_number "4";
chr8	StringTie	exon	144857572	144857624	1000	-	.	gene_id "MSTRG.193767"; transcript_id "MSTRG.193767.42"; exon_number "5";
chr8	StringTie	exon	144868059	144868123	1000	-	.	gene_id "MSTRG.193767"; transcript_id "MSTRG.193767.42"; exon_number "6";
chr8	StringTie	exon	144870618	144870788	1000	-	.	gene_id "MSTRG.193767"; transcript_id "MSTRG.193767.42"; exon_number "7";
chr8	StringTie	exon	144876537	144876661	1000	-	.	gene_id "MSTRG.193767"; transcript_id "MSTRG.193767.42"; exon_number "8";
chr8	StringTie	exon	144880365	144882836	1000	-	.	gene_id "MSTRG.193767"; transcript_id "MSTRG.193767.42"; exon_number "9";
chr8	StringTie	exon	144886840	144887810	1000	-	.	gene_id "MSTRG.193767"; transcript_id "MSTRG.193767.42"; exon_number "10";
chr8	StringTie	exon	144889581	144889694	1000	-	.	gene_id "MSTRG.193767"; transcript_id "MSTRG.193767.42"; exon_number "11";
chr8	StringTie	exon	144889933	144890059	1000	-	.	gene_id "MSTRG.193767"; transcript_id "MSTRG.193767.42"; exon_number "12";
chr8	StringTie	exon	144890308	144890403	1000	-	.	gene_id "MSTRG.193767"; transcript_id "MSTRG.193767.42"; exon_number "13";
chr8	StringTie	exon	144901749	144903821	1000	-	.	gene_id "MSTRG.193767"; transcript_id "MSTRG.193767.42"; exon_number "14";
chr8	StringTie	exon	144928837	144928978	1000	-	.	gene_id "MSTRG.193767"; transcript_id "MSTRG.193767.42"; exon_number "15";
chr8	StringTie	exon	144930308	144932590	1000	-	.	gene_id "MSTRG.193767"; transcript_id "MSTRG.193767.42"; exon_number "16";
chr8	StringTie	exon	144946011	144946215	1000	-	.	gene_id "MSTRG.193767"; transcript_id "MSTRG.193767.42"; exon_number "17";
chr8	StringTie	exon	144950797	144950914	1000	-	.	gene_id "MSTRG.193767"; transcript_id "MSTRG.193767.42"; exon_number "18";
chr8	StringTie	transcript	144973582	145002891	1000	-	.	gene_id "MSTRG.193767"; transcript_id "MSTRG.193767.420";
chr8	StringTie	exon	144973582	144978553	1000	-	.	gene_id "MSTRG.193767"; transcript_id "MSTRG.193767.420"; exon_number "1";
chr8	StringTie	exon	144994479	144994592	1000	-	.	gene_id "MSTRG.193767"; transcript_id "MSTRG.193767.420"; exon_number "2";
chr8	StringTie	exon	144995814	144996607	1000	-	.	gene_id "MSTRG.193767"; transcript_id "MSTRG.193767.420"; exon_number "3";
chr8	StringTie	exon	144999603	144999769	1000	-	.	gene_id "MSTRG.193767"; transcript_id "MSTRG.193767.420"; exon_number "4";
chr8	StringTie	exon	145000352	145000492	1000	-	.	gene_id "MSTRG.193767"; transcript_id "MSTRG.193767.420"; exon_number "5";
chr8	StringTie	exon	145002817	145002891	1000	-	.	gene_id "MSTRG.193767"; transcript_id "MSTRG.193767.420"; exon_number "6";
chr8	StringTie	transcript	144973586	145028875	1000	-	.	gene_id "MSTRG.193767"; transcript_id "MSTRG.193767.421";
chr8	StringTie	exon	144973586	144978553	1000	-	.	gene_id "MSTRG.193767"; transcript_id "MSTRG.193767.421"; exon_number "1";
chr8	StringTie	exon	144994479	144994592	1000	-	.	gene_id "MSTRG.193767"; transcript_id "MSTRG.193767.421"; exon_number "2";
chr8	StringTie	exon	144996507	144996607	1000	-	.	gene_id "MSTRG.193767"; transcript_id "MSTRG.193767.421"; exon_number "3";
chr8	StringTie	exon	144999603	144999769	1000	-	.	gene_id "MSTRG.193767"; transcript_id "MSTRG.193767.421"; exon_number "4";
chr8	StringTie	exon	145004723	145022353	1000	-	.	gene_id "MSTRG.193767"; transcript_id "MSTRG.193767.421"; exon_number "5";
chr8	StringTie	exon	145023735	145024377	1000	-	.	gene_id "MSTRG.193767"; transcript_id "MSTRG.193767.421"; exon_number "6";
chr8	StringTie	exon	145027664	145028875	1000	-	.	gene_id "MSTRG.193767"; transcript_id "MSTRG.193767.421"; exon_number "7";
chr8	StringTie	transcript	144973587	145002884	1000	-	.	gene_id "MSTRG.193767"; transcript_id "MSTRG.193767.422";
chr8	StringTie	exon	144973587	144978553	1000	-	.	gene_id "MSTRG.193767"; transcript_id "MSTRG.193767.422"; exon_number "1";
chr8	StringTie	exon	144996507	144996607	1000	-	.	gene_id "MSTRG.193767"; transcript_id "MSTRG.193767.422"; exon_number "2";
chr8	StringTie	exon	144999603	144999769	1000	-	.	gene_id "MSTRG.193767"; transcript_id "MSTRG.193767.422"; exon_number "3";
chr8	StringTie	exon	145000352	145000538	1000	-	.	gene_id "MSTRG.193767"; transcript_id "MSTRG.193767.422"; exon_number "4";
chr8	StringTie	exon	145002793	145002884	1000	-	.	gene_id "MSTRG.193767"; transcript_id "MSTRG.193767.422"; exon_number "5";
chr8	StringTie	transcript	144973588	145008394	1000	-	.	gene_id "MSTRG.193767"; transcript_id "MSTRG.193767.423";
chr8	StringTie	exon	144973588	144978553	1000	-	.	gene_id "MSTRG.193767"; transcript_id "MSTRG.193767.423"; exon_number "1";
chr8	StringTie	exon	144996507	144996607	1000	-	.	gene_id "MSTRG.193767"; transcript_id "MSTRG.193767.423"; exon_number "2";
chr8	StringTie	exon	144999603	144999769	1000	-	.	gene_id "MSTRG.193767"; transcript_id "MSTRG.193767.423"; exon_number "3";
chr8	StringTie	exon	145004723	145008394	1000	-	.	gene_id "MSTRG.193767"; transcript_id "MSTRG.193767.423"; exon_number "4";
chr8	StringTie	transcript	144973588	145002893	1000	-	.	gene_id "MSTRG.193767"; transcript_id "MSTRG.193767.424";
chr8	StringTie	exon	144973588	144974184	1000	-	.	gene_id "MSTRG.193767"; transcript_id "MSTRG.193767.424"; exon_number "1";
chr8	StringTie	exon	144974218	144978553	1000	-	.	gene_id "MSTRG.193767"; transcript_id "MSTRG.193767.424"; exon_number "2";
chr8	StringTie	exon	144994479	144994592	1000	-	.	gene_id "MSTRG.193767"; transcript_id "MSTRG.193767.424"; exon_number "3";
chr8	StringTie	exon	144995814	144996607	1000	-	.	gene_id "MSTRG.193767"; transcript_id "MSTRG.193767.424"; exon_number "4";
chr8	StringTie	exon	144999603	144999769	1000	-	.	gene_id "MSTRG.193767"; transcript_id "MSTRG.193767.424"; exon_number "5";
chr8	StringTie	exon	145000352	145000538	1000	-	.	gene_id "MSTRG.193767"; transcript_id "MSTRG.193767.424"; exon_number "6";
chr8	StringTie	exon	145002817	145002893	1000	-	.	gene_id "MSTRG.193767"; transcript_id "MSTRG.193767.424"; exon_number "7";
chr8	StringTie	transcript	144973589	145002898	1000	-	.	gene_id "MSTRG.193767"; transcript_id "MSTRG.193767.425";
chr8	StringTie	exon	144973589	144978553	1000	-	.	gene_id "MSTRG.193767"; transcript_id "MSTRG.193767.425"; exon_number "1";
chr8	StringTie	exon	144994479	144994592	1000	-	.	gene_id "MSTRG.193767"; transcript_id "MSTRG.193767.425"; exon_number "2";
chr8	StringTie	exon	144996507	144996607	1000	-	.	gene_id "MSTRG.193767"; transcript_id "MSTRG.193767.425"; exon_number "3";
chr8	StringTie	exon	144999603	144999769	1000	-	.	gene_id "MSTRG.193767"; transcript_id "MSTRG.193767.425"; exon_number "4";
chr8	StringTie	exon	145000352	145000538	1000	-	.	gene_id "MSTRG.193767"; transcript_id "MSTRG.193767.425"; exon_number "5";
chr8	StringTie	exon	145002793	145002898	1000	-	.	gene_id "MSTRG.193767"; transcript_id "MSTRG.193767.425"; exon_number "6";
chr8	StringTie	transcript	144973589	144999723	1000	-	.	gene_id "MSTRG.193767"; transcript_id "MSTRG.193767.426";
chr8	StringTie	exon	144973589	144975249	1000	-	.	gene_id "MSTRG.193767"; transcript_id "MSTRG.193767.426"; exon_number "1";
chr8	StringTie	exon	144978462	144978553	1000	-	.	gene_id "MSTRG.193767"; transcript_id "MSTRG.193767.426"; exon_number "2";
chr8	StringTie	exon	144999603	144999723	1000	-	.	gene_id "MSTRG.193767"; transcript_id "MSTRG.193767.426"; exon_number "3";
chr8	StringTie	transcript	144973589	145002313	1000	-	.	gene_id "MSTRG.193767"; transcript_id "MSTRG.193767.427";
chr8	StringTie	exon	144973589	144978553	1000	-	.	gene_id "MSTRG.193767"; transcript_id "MSTRG.193767.427"; exon_number "1";
chr8	StringTie	exon	144994479	144996604	1000	-	.	gene_id "MSTRG.193767"; transcript_id "MSTRG.193767.427"; exon_number "2";
chr8	StringTie	exon	144999603	144999769	1000	-	.	gene_id "MSTRG.193767"; transcript_id "MSTRG.193767.427"; exon_number "3";
chr8	StringTie	exon	145002284	145002313	1000	-	.	gene_id "MSTRG.193767"; transcript_id "MSTRG.193767.427"; exon_number "4";
chr8	StringTie	transcript	144973589	145002878	1000	-	.	gene_id "MSTRG.193767"; transcript_id "MSTRG.193767.428";
chr8	StringTie	exon	144973589	144978553	1000	-	.	gene_id "MSTRG.193767"; transcript_id "MSTRG.193767.428"; exon_number "1";
chr8	StringTie	exon	144995814	144996607	1000	-	.	gene_id "MSTRG.193767"; transcript_id "MSTRG.193767.428"; exon_number "2";
chr8	StringTie	exon	144999603	144999769	1000	-	.	gene_id "MSTRG.193767"; transcript_id "MSTRG.193767.428"; exon_number "3";
chr8	StringTie	exon	145002817	145002878	1000	-	.	gene_id "MSTRG.193767"; transcript_id "MSTRG.193767.428"; exon_number "4";
chr8	StringTie	transcript	144973589	145002764	1000	-	.	gene_id "MSTRG.193767"; transcript_id "MSTRG.193767.429";
chr8	StringTie	exon	144973589	144978553	1000	-	.	gene_id "MSTRG.193767"; transcript_id "MSTRG.193767.429"; exon_number "1";
chr8	StringTie	exon	144994479	144996607	1000	-	.	gene_id "MSTRG.193767"; transcript_id "MSTRG.193767.429"; exon_number "2";
chr8	StringTie	exon	144999603	144999769	1000	-	.	gene_id "MSTRG.193767"; transcript_id "MSTRG.193767.429"; exon_number "3";
chr8	StringTie	exon	145002728	145002764	1000	-	.	gene_id "MSTRG.193767"; transcript_id "MSTRG.193767.429"; exon_number "4";
chr8	StringTie	transcript	144838110	144902266	1000	-	.	gene_id "MSTRG.193767"; transcript_id "MSTRG.193767.43";
chr8	StringTie	exon	144838110	144838225	1000	-	.	gene_id "MSTRG.193767"; transcript_id "MSTRG.193767.43"; exon_number "1";
chr8	StringTie	exon	144850548	144851395	1000	-	.	gene_id "MSTRG.193767"; transcript_id "MSTRG.193767.43"; exon_number "2";
chr8	StringTie	exon	144853372	144853602	1000	-	.	gene_id "MSTRG.193767"; transcript_id "MSTRG.193767.43"; exon_number "3";
chr8	StringTie	exon	144868059	144868123	1000	-	.	gene_id "MSTRG.193767"; transcript_id "MSTRG.193767.43"; exon_number "4";
chr8	StringTie	exon	144876537	144876661	1000	-	.	gene_id "MSTRG.193767"; transcript_id "MSTRG.193767.43"; exon_number "5";
chr8	StringTie	exon	144880365	144882836	1000	-	.	gene_id "MSTRG.193767"; transcript_id "MSTRG.193767.43"; exon_number "6";
chr8	StringTie	exon	144886840	144886902	1000	-	.	gene_id "MSTRG.193767"; transcript_id "MSTRG.193767.43"; exon_number "7";
chr8	StringTie	exon	144889581	144889694	1000	-	.	gene_id "MSTRG.193767"; transcript_id "MSTRG.193767.43"; exon_number "8";
chr8	StringTie	exon	144889933	144890059	1000	-	.	gene_id "MSTRG.193767"; transcript_id "MSTRG.193767.43"; exon_number "9";
chr8	StringTie	exon	144890308	144890403	1000	-	.	gene_id "MSTRG.193767"; transcript_id "MSTRG.193767.43"; exon_number "10";
chr8	StringTie	exon	144901399	144902266	1000	-	.	gene_id "MSTRG.193767"; transcript_id "MSTRG.193767.43"; exon_number "11";
chr8	StringTie	transcript	144973589	145002957	1000	-	.	gene_id "MSTRG.193767"; transcript_id "MSTRG.193767.430";
chr8	StringTie	exon	144973589	144978553	1000	-	.	gene_id "MSTRG.193767"; transcript_id "MSTRG.193767.430"; exon_number "1";
chr8	StringTie	exon	144994479	144994592	1000	-	.	gene_id "MSTRG.193767"; transcript_id "MSTRG.193767.430"; exon_number "2";
chr8	StringTie	exon	144996507	144996607	1000	-	.	gene_id "MSTRG.193767"; transcript_id "MSTRG.193767.430"; exon_number "3";
chr8	StringTie	exon	144999603	144999769	1000	-	.	gene_id "MSTRG.193767"; transcript_id "MSTRG.193767.430"; exon_number "4";
chr8	StringTie	exon	145002936	145002957	1000	-	.	gene_id "MSTRG.193767"; transcript_id "MSTRG.193767.430"; exon_number "5";
chr8	StringTie	transcript	144973589	145000504	1000	-	.	gene_id "MSTRG.193767"; transcript_id "MSTRG.193767.431";
chr8	StringTie	exon	144973589	144978553	1000	-	.	gene_id "MSTRG.193767"; transcript_id "MSTRG.193767.431"; exon_number "1";
chr8	StringTie	exon	144994479	144996607	1000	-	.	gene_id "MSTRG.193767"; transcript_id "MSTRG.193767.431"; exon_number "2";
chr8	StringTie	exon	144999603	144999769	1000	-	.	gene_id "MSTRG.193767"; transcript_id "MSTRG.193767.431"; exon_number "3";
chr8	StringTie	exon	144999911	145000046	1000	-	.	gene_id "MSTRG.193767"; transcript_id "MSTRG.193767.431"; exon_number "4";
chr8	StringTie	exon	145000352	145000504	1000	-	.	gene_id "MSTRG.193767"; transcript_id "MSTRG.193767.431"; exon_number "5";
chr8	StringTie	transcript	144973590	145002897	1000	-	.	gene_id "MSTRG.193767"; transcript_id "MSTRG.193767.433";
chr8	StringTie	exon	144973590	144978553	1000	-	.	gene_id "MSTRG.193767"; transcript_id "MSTRG.193767.433"; exon_number "1";
chr8	StringTie	exon	144994479	144994592	1000	-	.	gene_id "MSTRG.193767"; transcript_id "MSTRG.193767.433"; exon_number "2";
chr8	StringTie	exon	144996507	144996607	1000	-	.	gene_id "MSTRG.193767"; transcript_id "MSTRG.193767.433"; exon_number "3";
chr8	StringTie	exon	144999603	144999769	1000	-	.	gene_id "MSTRG.193767"; transcript_id "MSTRG.193767.433"; exon_number "4";
chr8	StringTie	exon	145000352	145000538	1000	-	.	gene_id "MSTRG.193767"; transcript_id "MSTRG.193767.433"; exon_number "5";
chr8	StringTie	exon	145002785	145002897	1000	-	.	gene_id "MSTRG.193767"; transcript_id "MSTRG.193767.433"; exon_number "6";
chr8	StringTie	transcript	144973590	145002891	1000	-	.	gene_id "MSTRG.193767"; transcript_id "MSTRG.193767.434";
chr8	StringTie	exon	144973590	144978553	1000	-	.	gene_id "MSTRG.193767"; transcript_id "MSTRG.193767.434"; exon_number "1";
chr8	StringTie	exon	144994479	144994497	1000	-	.	gene_id "MSTRG.193767"; transcript_id "MSTRG.193767.434"; exon_number "2";
chr8	StringTie	exon	144994551	144994592	1000	-	.	gene_id "MSTRG.193767"; transcript_id "MSTRG.193767.434"; exon_number "3";
chr8	StringTie	exon	144996507	144996607	1000	-	.	gene_id "MSTRG.193767"; transcript_id "MSTRG.193767.434"; exon_number "4";
chr8	StringTie	exon	144999603	144999769	1000	-	.	gene_id "MSTRG.193767"; transcript_id "MSTRG.193767.434"; exon_number "5";
chr8	StringTie	exon	145002785	145002891	1000	-	.	gene_id "MSTRG.193767"; transcript_id "MSTRG.193767.434"; exon_number "6";
chr8	StringTie	transcript	144973593	145002964	1000	-	.	gene_id "MSTRG.193767"; transcript_id "MSTRG.193767.435";
chr8	StringTie	exon	144973593	144978553	1000	-	.	gene_id "MSTRG.193767"; transcript_id "MSTRG.193767.435"; exon_number "1";
chr8	StringTie	exon	144994479	144994592	1000	-	.	gene_id "MSTRG.193767"; transcript_id "MSTRG.193767.435"; exon_number "2";
chr8	StringTie	exon	144996507	144996607	1000	-	.	gene_id "MSTRG.193767"; transcript_id "MSTRG.193767.435"; exon_number "3";
chr8	StringTie	exon	144999603	144999769	1000	-	.	gene_id "MSTRG.193767"; transcript_id "MSTRG.193767.435"; exon_number "4";
chr8	StringTie	exon	145000352	145000538	1000	-	.	gene_id "MSTRG.193767"; transcript_id "MSTRG.193767.435"; exon_number "5";
chr8	StringTie	exon	145002932	145002964	1000	-	.	gene_id "MSTRG.193767"; transcript_id "MSTRG.193767.435"; exon_number "6";
chr8	StringTie	transcript	144973594	145003200	1000	-	.	gene_id "MSTRG.193767"; transcript_id "MSTRG.193767.436";
chr8	StringTie	exon	144973594	144978553	1000	-	.	gene_id "MSTRG.193767"; transcript_id "MSTRG.193767.436"; exon_number "1";
chr8	StringTie	exon	144994479	144996607	1000	-	.	gene_id "MSTRG.193767"; transcript_id "MSTRG.193767.436"; exon_number "2";
chr8	StringTie	exon	144999603	144999769	1000	-	.	gene_id "MSTRG.193767"; transcript_id "MSTRG.193767.436"; exon_number "3";
chr8	StringTie	exon	145003183	145003200	1000	-	.	gene_id "MSTRG.193767"; transcript_id "MSTRG.193767.436"; exon_number "4";
chr8	StringTie	transcript	144973594	145002299	1000	-	.	gene_id "MSTRG.193767"; transcript_id "MSTRG.193767.437";
chr8	StringTie	exon	144973594	144978553	1000	-	.	gene_id "MSTRG.193767"; transcript_id "MSTRG.193767.437"; exon_number "1";
chr8	StringTie	exon	144994479	144994592	1000	-	.	gene_id "MSTRG.193767"; transcript_id "MSTRG.193767.437"; exon_number "2";
chr8	StringTie	exon	144996507	144996607	1000	-	.	gene_id "MSTRG.193767"; transcript_id "MSTRG.193767.437"; exon_number "3";
chr8	StringTie	exon	144999603	144999769	1000	-	.	gene_id "MSTRG.193767"; transcript_id "MSTRG.193767.437"; exon_number "4";
chr8	StringTie	exon	145002284	145002299	1000	-	.	gene_id "MSTRG.193767"; transcript_id "MSTRG.193767.437"; exon_number "5";
chr8	StringTie	transcript	144973594	145002879	1000	-	.	gene_id "MSTRG.193767"; transcript_id "MSTRG.193767.438";
chr8	StringTie	exon	144973594	144978553	1000	-	.	gene_id "MSTRG.193767"; transcript_id "MSTRG.193767.438"; exon_number "1";
chr8	StringTie	exon	144994479	144994592	1000	-	.	gene_id "MSTRG.193767"; transcript_id "MSTRG.193767.438"; exon_number "2";
chr8	StringTie	exon	144995814	144996604	1000	-	.	gene_id "MSTRG.193767"; transcript_id "MSTRG.193767.438"; exon_number "3";
chr8	StringTie	exon	144999603	144999769	1000	-	.	gene_id "MSTRG.193767"; transcript_id "MSTRG.193767.438"; exon_number "4";
chr8	StringTie	exon	145002817	145002879	1000	-	.	gene_id "MSTRG.193767"; transcript_id "MSTRG.193767.438"; exon_number "5";
chr8	StringTie	transcript	144973594	145003046	1000	-	.	gene_id "MSTRG.193767"; transcript_id "MSTRG.193767.439";
chr8	StringTie	exon	144973594	144978553	1000	-	.	gene_id "MSTRG.193767"; transcript_id "MSTRG.193767.439"; exon_number "1";
chr8	StringTie	exon	144994479	144994592	1000	-	.	gene_id "MSTRG.193767"; transcript_id "MSTRG.193767.439"; exon_number "2";
chr8	StringTie	exon	144995814	144996607	1000	-	.	gene_id "MSTRG.193767"; transcript_id "MSTRG.193767.439"; exon_number "3";
chr8	StringTie	exon	144999603	144999769	1000	-	.	gene_id "MSTRG.193767"; transcript_id "MSTRG.193767.439"; exon_number "4";
chr8	StringTie	exon	145002932	145003046	1000	-	.	gene_id "MSTRG.193767"; transcript_id "MSTRG.193767.439"; exon_number "5";
chr8	StringTie	transcript	144838110	144902434	1000	-	.	gene_id "MSTRG.193767"; transcript_id "MSTRG.193767.44";
chr8	StringTie	exon	144838110	144838225	1000	-	.	gene_id "MSTRG.193767"; transcript_id "MSTRG.193767.44"; exon_number "1";
chr8	StringTie	exon	144841548	144841743	1000	-	.	gene_id "MSTRG.193767"; transcript_id "MSTRG.193767.44"; exon_number "2";
chr8	StringTie	exon	144850548	144851395	1000	-	.	gene_id "MSTRG.193767"; transcript_id "MSTRG.193767.44"; exon_number "3";
chr8	StringTie	exon	144853372	144853644	1000	-	.	gene_id "MSTRG.193767"; transcript_id "MSTRG.193767.44"; exon_number "4";
chr8	StringTie	exon	144868059	144868123	1000	-	.	gene_id "MSTRG.193767"; transcript_id "MSTRG.193767.44"; exon_number "5";
chr8	StringTie	exon	144870618	144870788	1000	-	.	gene_id "MSTRG.193767"; transcript_id "MSTRG.193767.44"; exon_number "6";
chr8	StringTie	exon	144876537	144882836	1000	-	.	gene_id "MSTRG.193767"; transcript_id "MSTRG.193767.44"; exon_number "7";
chr8	StringTie	exon	144886840	144886902	1000	-	.	gene_id "MSTRG.193767"; transcript_id "MSTRG.193767.44"; exon_number "8";
chr8	StringTie	exon	144889581	144889694	1000	-	.	gene_id "MSTRG.193767"; transcript_id "MSTRG.193767.44"; exon_number "9";
chr8	StringTie	exon	144889933	144890059	1000	-	.	gene_id "MSTRG.193767"; transcript_id "MSTRG.193767.44"; exon_number "10";
chr8	StringTie	exon	144890308	144890403	1000	-	.	gene_id "MSTRG.193767"; transcript_id "MSTRG.193767.44"; exon_number "11";
chr8	StringTie	exon	144901749	144902434	1000	-	.	gene_id "MSTRG.193767"; transcript_id "MSTRG.193767.44"; exon_number "12";
chr8	StringTie	transcript	144973594	145002898	1000	-	.	gene_id "MSTRG.193767"; transcript_id "MSTRG.193767.440";
chr8	StringTie	exon	144973594	144978553	1000	-	.	gene_id "MSTRG.193767"; transcript_id "MSTRG.193767.440"; exon_number "1";
chr8	StringTie	exon	144994479	144994592	1000	-	.	gene_id "MSTRG.193767"; transcript_id "MSTRG.193767.440"; exon_number "2";
chr8	StringTie	exon	144996507	144996607	1000	-	.	gene_id "MSTRG.193767"; transcript_id "MSTRG.193767.440"; exon_number "3";
chr8	StringTie	exon	144999603	144999769	1000	-	.	gene_id "MSTRG.193767"; transcript_id "MSTRG.193767.440"; exon_number "4";
chr8	StringTie	exon	145000352	145000492	1000	-	.	gene_id "MSTRG.193767"; transcript_id "MSTRG.193767.440"; exon_number "5";
chr8	StringTie	exon	145001553	145001689	1000	-	.	gene_id "MSTRG.193767"; transcript_id "MSTRG.193767.440"; exon_number "6";
chr8	StringTie	exon	145002817	145002898	1000	-	.	gene_id "MSTRG.193767"; transcript_id "MSTRG.193767.440"; exon_number "7";
chr8	StringTie	transcript	144973595	145000557	1000	-	.	gene_id "MSTRG.193767"; transcript_id "MSTRG.193767.441";
chr8	StringTie	exon	144973595	144978553	1000	-	.	gene_id "MSTRG.193767"; transcript_id "MSTRG.193767.441"; exon_number "1";
chr8	StringTie	exon	144994479	144994595	1000	-	.	gene_id "MSTRG.193767"; transcript_id "MSTRG.193767.441"; exon_number "2";
chr8	StringTie	exon	144999603	144999769	1000	-	.	gene_id "MSTRG.193767"; transcript_id "MSTRG.193767.441"; exon_number "3";
chr8	StringTie	exon	145000352	145000557	1000	-	.	gene_id "MSTRG.193767"; transcript_id "MSTRG.193767.441"; exon_number "4";
chr8	StringTie	transcript	144973595	145002893	1000	-	.	gene_id "MSTRG.193767"; transcript_id "MSTRG.193767.442";
chr8	StringTie	exon	144973595	144978553	1000	-	.	gene_id "MSTRG.193767"; transcript_id "MSTRG.193767.442"; exon_number "1";
chr8	StringTie	exon	144994479	144994558	1000	-	.	gene_id "MSTRG.193767"; transcript_id "MSTRG.193767.442"; exon_number "2";
chr8	StringTie	exon	144996507	144996607	1000	-	.	gene_id "MSTRG.193767"; transcript_id "MSTRG.193767.442"; exon_number "3";
chr8	StringTie	exon	144999603	144999769	1000	-	.	gene_id "MSTRG.193767"; transcript_id "MSTRG.193767.442"; exon_number "4";
chr8	StringTie	exon	145002817	145002893	1000	-	.	gene_id "MSTRG.193767"; transcript_id "MSTRG.193767.442"; exon_number "5";
chr8	StringTie	transcript	144973598	145002891	1000	-	.	gene_id "MSTRG.193767"; transcript_id "MSTRG.193767.443";
chr8	StringTie	exon	144973598	144978553	1000	-	.	gene_id "MSTRG.193767"; transcript_id "MSTRG.193767.443"; exon_number "1";
chr8	StringTie	exon	144991166	144991327	1000	-	.	gene_id "MSTRG.193767"; transcript_id "MSTRG.193767.443"; exon_number "2";
chr8	StringTie	exon	144994479	144996607	1000	-	.	gene_id "MSTRG.193767"; transcript_id "MSTRG.193767.443"; exon_number "3";
chr8	StringTie	exon	144999603	144999769	1000	-	.	gene_id "MSTRG.193767"; transcript_id "MSTRG.193767.443"; exon_number "4";
chr8	StringTie	exon	145000352	145000538	1000	-	.	gene_id "MSTRG.193767"; transcript_id "MSTRG.193767.443"; exon_number "5";
chr8	StringTie	exon	145002549	145002891	1000	-	.	gene_id "MSTRG.193767"; transcript_id "MSTRG.193767.443"; exon_number "6";
chr8	StringTie	transcript	144973607	145003585	1000	-	.	gene_id "MSTRG.193767"; transcript_id "MSTRG.193767.444";
chr8	StringTie	exon	144973607	144978553	1000	-	.	gene_id "MSTRG.193767"; transcript_id "MSTRG.193767.444"; exon_number "1";
chr8	StringTie	exon	144994479	144994592	1000	-	.	gene_id "MSTRG.193767"; transcript_id "MSTRG.193767.444"; exon_number "2";
chr8	StringTie	exon	144996507	144996607	1000	-	.	gene_id "MSTRG.193767"; transcript_id "MSTRG.193767.444"; exon_number "3";
chr8	StringTie	exon	144999603	144999769	1000	-	.	gene_id "MSTRG.193767"; transcript_id "MSTRG.193767.444"; exon_number "4";
chr8	StringTie	exon	145003535	145003585	1000	-	.	gene_id "MSTRG.193767"; transcript_id "MSTRG.193767.444"; exon_number "5";
chr8	StringTie	transcript	144973616	145002557	1000	-	.	gene_id "MSTRG.193767"; transcript_id "MSTRG.193767.445";
chr8	StringTie	exon	144973616	144978553	1000	-	.	gene_id "MSTRG.193767"; transcript_id "MSTRG.193767.445"; exon_number "1";
chr8	StringTie	exon	144994479	144994592	1000	-	.	gene_id "MSTRG.193767"; transcript_id "MSTRG.193767.445"; exon_number "2";
chr8	StringTie	exon	144999603	144999769	1000	-	.	gene_id "MSTRG.193767"; transcript_id "MSTRG.193767.445"; exon_number "3";
chr8	StringTie	exon	145002532	145002557	1000	-	.	gene_id "MSTRG.193767"; transcript_id "MSTRG.193767.445"; exon_number "4";
chr8	StringTie	transcript	144973636	145002858	1000	-	.	gene_id "MSTRG.193767"; transcript_id "MSTRG.193767.446";
chr8	StringTie	exon	144973636	144978553	1000	-	.	gene_id "MSTRG.193767"; transcript_id "MSTRG.193767.446"; exon_number "1";
chr8	StringTie	exon	144994479	144994595	1000	-	.	gene_id "MSTRG.193767"; transcript_id "MSTRG.193767.446"; exon_number "2";
chr8	StringTie	exon	144996507	144996607	1000	-	.	gene_id "MSTRG.193767"; transcript_id "MSTRG.193767.446"; exon_number "3";
chr8	StringTie	exon	144999603	144999769	1000	-	.	gene_id "MSTRG.193767"; transcript_id "MSTRG.193767.446"; exon_number "4";
chr8	StringTie	exon	145002817	145002858	1000	-	.	gene_id "MSTRG.193767"; transcript_id "MSTRG.193767.446"; exon_number "5";
chr8	StringTie	transcript	144838112	144902463	1000	-	.	gene_id "MSTRG.193767"; transcript_id "MSTRG.193767.45";
chr8	StringTie	exon	144838112	144838225	1000	-	.	gene_id "MSTRG.193767"; transcript_id "MSTRG.193767.45"; exon_number "1";
chr8	StringTie	exon	144850548	144851395	1000	-	.	gene_id "MSTRG.193767"; transcript_id "MSTRG.193767.45"; exon_number "2";
chr8	StringTie	exon	144853372	144853602	1000	-	.	gene_id "MSTRG.193767"; transcript_id "MSTRG.193767.45"; exon_number "3";
chr8	StringTie	exon	144868059	144868123	1000	-	.	gene_id "MSTRG.193767"; transcript_id "MSTRG.193767.45"; exon_number "4";
chr8	StringTie	exon	144870618	144870788	1000	-	.	gene_id "MSTRG.193767"; transcript_id "MSTRG.193767.45"; exon_number "5";
chr8	StringTie	exon	144876537	144882836	1000	-	.	gene_id "MSTRG.193767"; transcript_id "MSTRG.193767.45"; exon_number "6";
chr8	StringTie	exon	144886840	144886902	1000	-	.	gene_id "MSTRG.193767"; transcript_id "MSTRG.193767.45"; exon_number "7";
chr8	StringTie	exon	144889581	144889694	1000	-	.	gene_id "MSTRG.193767"; transcript_id "MSTRG.193767.45"; exon_number "8";
chr8	StringTie	exon	144889933	144890059	1000	-	.	gene_id "MSTRG.193767"; transcript_id "MSTRG.193767.45"; exon_number "9";
chr8	StringTie	exon	144890308	144890403	1000	-	.	gene_id "MSTRG.193767"; transcript_id "MSTRG.193767.45"; exon_number "10";
chr8	StringTie	exon	144901749	144902463	1000	-	.	gene_id "MSTRG.193767"; transcript_id "MSTRG.193767.45"; exon_number "11";
chr8	StringTie	transcript	144991698	145000532	1000	-	.	gene_id "MSTRG.193767"; transcript_id "MSTRG.193767.451";
chr8	StringTie	exon	144991698	144992192	1000	-	.	gene_id "MSTRG.193767"; transcript_id "MSTRG.193767.451"; exon_number "1";
chr8	StringTie	exon	144994479	144994592	1000	-	.	gene_id "MSTRG.193767"; transcript_id "MSTRG.193767.451"; exon_number "2";
chr8	StringTie	exon	144996507	144996607	1000	-	.	gene_id "MSTRG.193767"; transcript_id "MSTRG.193767.451"; exon_number "3";
chr8	StringTie	exon	144999603	144999769	1000	-	.	gene_id "MSTRG.193767"; transcript_id "MSTRG.193767.451"; exon_number "4";
chr8	StringTie	exon	145000352	145000532	1000	-	.	gene_id "MSTRG.193767"; transcript_id "MSTRG.193767.451"; exon_number "5";
chr8	StringTie	transcript	144991892	145002895	1000	-	.	gene_id "MSTRG.193767"; transcript_id "MSTRG.193767.452";
chr8	StringTie	exon	144991892	144992354	1000	-	.	gene_id "MSTRG.193767"; transcript_id "MSTRG.193767.452"; exon_number "1";
chr8	StringTie	exon	144994479	144994592	1000	-	.	gene_id "MSTRG.193767"; transcript_id "MSTRG.193767.452"; exon_number "2";
chr8	StringTie	exon	144996507	144996607	1000	-	.	gene_id "MSTRG.193767"; transcript_id "MSTRG.193767.452"; exon_number "3";
chr8	StringTie	exon	144999603	144999769	1000	-	.	gene_id "MSTRG.193767"; transcript_id "MSTRG.193767.452"; exon_number "4";
chr8	StringTie	exon	145002817	145002895	1000	-	.	gene_id "MSTRG.193767"; transcript_id "MSTRG.193767.452"; exon_number "5";
chr8	StringTie	transcript	144991981	145002891	1000	-	.	gene_id "MSTRG.193767"; transcript_id "MSTRG.193767.453";
chr8	StringTie	exon	144991981	144992192	1000	-	.	gene_id "MSTRG.193767"; transcript_id "MSTRG.193767.453"; exon_number "1";
chr8	StringTie	exon	144994479	144994592	1000	-	.	gene_id "MSTRG.193767"; transcript_id "MSTRG.193767.453"; exon_number "2";
chr8	StringTie	exon	144996507	144996607	1000	-	.	gene_id "MSTRG.193767"; transcript_id "MSTRG.193767.453"; exon_number "3";
chr8	StringTie	exon	144999603	144999769	1000	-	.	gene_id "MSTRG.193767"; transcript_id "MSTRG.193767.453"; exon_number "4";
chr8	StringTie	exon	145002817	145002891	1000	-	.	gene_id "MSTRG.193767"; transcript_id "MSTRG.193767.453"; exon_number "5";
chr8	StringTie	transcript	144992268	144999933	1000	-	.	gene_id "MSTRG.193767"; transcript_id "MSTRG.193767.454";
chr8	StringTie	exon	144992268	144992354	1000	-	.	gene_id "MSTRG.193767"; transcript_id "MSTRG.193767.454"; exon_number "1";
chr8	StringTie	exon	144994479	144994592	1000	-	.	gene_id "MSTRG.193767"; transcript_id "MSTRG.193767.454"; exon_number "2";
chr8	StringTie	exon	144996507	144996607	1000	-	.	gene_id "MSTRG.193767"; transcript_id "MSTRG.193767.454"; exon_number "3";
chr8	StringTie	exon	144999603	144999769	1000	-	.	gene_id "MSTRG.193767"; transcript_id "MSTRG.193767.454"; exon_number "4";
chr8	StringTie	exon	144999911	144999933	1000	-	.	gene_id "MSTRG.193767"; transcript_id "MSTRG.193767.454"; exon_number "5";
chr8	StringTie	transcript	145010840	145052208	1000	-	.	gene_id "MSTRG.193767"; transcript_id "MSTRG.193767.459";
chr8	StringTie	exon	145010840	145022353	1000	-	.	gene_id "MSTRG.193767"; transcript_id "MSTRG.193767.459"; exon_number "1";
chr8	StringTie	exon	145023735	145031823	1000	-	.	gene_id "MSTRG.193767"; transcript_id "MSTRG.193767.459"; exon_number "2";
chr8	StringTie	exon	145051482	145052208	1000	-	.	gene_id "MSTRG.193767"; transcript_id "MSTRG.193767.459"; exon_number "3";
chr8	StringTie	transcript	144838112	144903920	1000	-	.	gene_id "MSTRG.193767"; transcript_id "MSTRG.193767.46";
chr8	StringTie	exon	144838112	144838225	1000	-	.	gene_id "MSTRG.193767"; transcript_id "MSTRG.193767.46"; exon_number "1";
chr8	StringTie	exon	144841548	144841743	1000	-	.	gene_id "MSTRG.193767"; transcript_id "MSTRG.193767.46"; exon_number "2";
chr8	StringTie	exon	144850548	144851395	1000	-	.	gene_id "MSTRG.193767"; transcript_id "MSTRG.193767.46"; exon_number "3";
chr8	StringTie	exon	144853372	144853608	1000	-	.	gene_id "MSTRG.193767"; transcript_id "MSTRG.193767.46"; exon_number "4";
chr8	StringTie	exon	144868059	144868123	1000	-	.	gene_id "MSTRG.193767"; transcript_id "MSTRG.193767.46"; exon_number "5";
chr8	StringTie	exon	144870618	144870788	1000	-	.	gene_id "MSTRG.193767"; transcript_id "MSTRG.193767.46"; exon_number "6";
chr8	StringTie	exon	144876537	144882836	1000	-	.	gene_id "MSTRG.193767"; transcript_id "MSTRG.193767.46"; exon_number "7";
chr8	StringTie	exon	144886840	144886902	1000	-	.	gene_id "MSTRG.193767"; transcript_id "MSTRG.193767.46"; exon_number "8";
chr8	StringTie	exon	144889581	144889694	1000	-	.	gene_id "MSTRG.193767"; transcript_id "MSTRG.193767.46"; exon_number "9";
chr8	StringTie	exon	144889933	144890059	1000	-	.	gene_id "MSTRG.193767"; transcript_id "MSTRG.193767.46"; exon_number "10";
chr8	StringTie	exon	144890308	144890403	1000	-	.	gene_id "MSTRG.193767"; transcript_id "MSTRG.193767.46"; exon_number "11";
chr8	StringTie	exon	144901399	144903920	1000	-	.	gene_id "MSTRG.193767"; transcript_id "MSTRG.193767.46"; exon_number "12";
chr8	StringTie	transcript	145020771	145029760	1000	-	.	gene_id "MSTRG.193767"; transcript_id "MSTRG.193767.460";
chr8	StringTie	exon	145020771	145022353	1000	-	.	gene_id "MSTRG.193767"; transcript_id "MSTRG.193767.460"; exon_number "1";
chr8	StringTie	exon	145023735	145024377	1000	-	.	gene_id "MSTRG.193767"; transcript_id "MSTRG.193767.460"; exon_number "2";
chr8	StringTie	exon	145029518	145029760	1000	-	.	gene_id "MSTRG.193767"; transcript_id "MSTRG.193767.460"; exon_number "3";
chr8	StringTie	transcript	145020781	145028833	1000	-	.	gene_id "MSTRG.193767"; transcript_id "MSTRG.193767.461";
chr8	StringTie	exon	145020781	145022353	1000	-	.	gene_id "MSTRG.193767"; transcript_id "MSTRG.193767.461"; exon_number "1";
chr8	StringTie	exon	145024061	145028833	1000	-	.	gene_id "MSTRG.193767"; transcript_id "MSTRG.193767.461"; exon_number "2";
chr8	StringTie	transcript	145020828	145028467	1000	-	.	gene_id "MSTRG.193767"; transcript_id "MSTRG.193767.462";
chr8	StringTie	exon	145020828	145022346	1000	-	.	gene_id "MSTRG.193767"; transcript_id "MSTRG.193767.462"; exon_number "1";
chr8	StringTie	exon	145023735	145024377	1000	-	.	gene_id "MSTRG.193767"; transcript_id "MSTRG.193767.462"; exon_number "2";
chr8	StringTie	exon	145027738	145028467	1000	-	.	gene_id "MSTRG.193767"; transcript_id "MSTRG.193767.462"; exon_number "3";
chr8	StringTie	transcript	145020904	145052223	1000	-	.	gene_id "MSTRG.193767"; transcript_id "MSTRG.193767.463";
chr8	StringTie	exon	145020904	145032069	1000	-	.	gene_id "MSTRG.193767"; transcript_id "MSTRG.193767.463"; exon_number "1";
chr8	StringTie	exon	145052037	145052223	1000	-	.	gene_id "MSTRG.193767"; transcript_id "MSTRG.193767.463"; exon_number "2";
chr8	StringTie	transcript	145020944	145029421	1000	-	.	gene_id "MSTRG.193767"; transcript_id "MSTRG.193767.464";
chr8	StringTie	exon	145020944	145026900	1000	-	.	gene_id "MSTRG.193767"; transcript_id "MSTRG.193767.464"; exon_number "1";
chr8	StringTie	exon	145027738	145029421	1000	-	.	gene_id "MSTRG.193767"; transcript_id "MSTRG.193767.464"; exon_number "2";
chr8	StringTie	transcript	145021073	145029421	1000	-	.	gene_id "MSTRG.193767"; transcript_id "MSTRG.193767.465";
chr8	StringTie	exon	145021073	145024377	1000	-	.	gene_id "MSTRG.193767"; transcript_id "MSTRG.193767.465"; exon_number "1";
chr8	StringTie	exon	145027664	145029421	1000	-	.	gene_id "MSTRG.193767"; transcript_id "MSTRG.193767.465"; exon_number "2";
chr8	StringTie	transcript	145021077	145037461	1000	-	.	gene_id "MSTRG.193767"; transcript_id "MSTRG.193767.466";
chr8	StringTie	exon	145021077	145022353	1000	-	.	gene_id "MSTRG.193767"; transcript_id "MSTRG.193767.466"; exon_number "1";
chr8	StringTie	exon	145031496	145031823	1000	-	.	gene_id "MSTRG.193767"; transcript_id "MSTRG.193767.466"; exon_number "2";
chr8	StringTie	exon	145031907	145037461	1000	-	.	gene_id "MSTRG.193767"; transcript_id "MSTRG.193767.466"; exon_number "3";
chr8	StringTie	transcript	145021170	145028452	1000	-	.	gene_id "MSTRG.193767"; transcript_id "MSTRG.193767.467";
chr8	StringTie	exon	145021170	145022353	1000	-	.	gene_id "MSTRG.193767"; transcript_id "MSTRG.193767.467"; exon_number "1";
chr8	StringTie	exon	145023735	145024377	1000	-	.	gene_id "MSTRG.193767"; transcript_id "MSTRG.193767.467"; exon_number "2";
chr8	StringTie	exon	145026736	145028452	1000	-	.	gene_id "MSTRG.193767"; transcript_id "MSTRG.193767.467"; exon_number "3";
chr8	StringTie	transcript	145021227	145029116	1000	-	.	gene_id "MSTRG.193767"; transcript_id "MSTRG.193767.468";
chr8	StringTie	exon	145021227	145024377	1000	-	.	gene_id "MSTRG.193767"; transcript_id "MSTRG.193767.468"; exon_number "1";
chr8	StringTie	exon	145026736	145029116	1000	-	.	gene_id "MSTRG.193767"; transcript_id "MSTRG.193767.468"; exon_number "2";
chr8	StringTie	transcript	145021229	145052229	1000	-	.	gene_id "MSTRG.193767"; transcript_id "MSTRG.193767.469";
chr8	StringTie	exon	145021229	145022353	1000	-	.	gene_id "MSTRG.193767"; transcript_id "MSTRG.193767.469"; exon_number "1";
chr8	StringTie	exon	145031496	145031823	1000	-	.	gene_id "MSTRG.193767"; transcript_id "MSTRG.193767.469"; exon_number "2";
chr8	StringTie	exon	145051981	145052229	1000	-	.	gene_id "MSTRG.193767"; transcript_id "MSTRG.193767.469"; exon_number "3";
chr8	StringTie	transcript	144838113	144901465	1000	-	.	gene_id "MSTRG.193767"; transcript_id "MSTRG.193767.47";
chr8	StringTie	exon	144838113	144838225	1000	-	.	gene_id "MSTRG.193767"; transcript_id "MSTRG.193767.47"; exon_number "1";
chr8	StringTie	exon	144841548	144841743	1000	-	.	gene_id "MSTRG.193767"; transcript_id "MSTRG.193767.47"; exon_number "2";
chr8	StringTie	exon	144850548	144851395	1000	-	.	gene_id "MSTRG.193767"; transcript_id "MSTRG.193767.47"; exon_number "3";
chr8	StringTie	exon	144853372	144853602	1000	-	.	gene_id "MSTRG.193767"; transcript_id "MSTRG.193767.47"; exon_number "4";
chr8	StringTie	exon	144868059	144868123	1000	-	.	gene_id "MSTRG.193767"; transcript_id "MSTRG.193767.47"; exon_number "5";
chr8	StringTie	exon	144876537	144876661	1000	-	.	gene_id "MSTRG.193767"; transcript_id "MSTRG.193767.47"; exon_number "6";
chr8	StringTie	exon	144880365	144880458	1000	-	.	gene_id "MSTRG.193767"; transcript_id "MSTRG.193767.47"; exon_number "7";
chr8	StringTie	exon	144886840	144886902	1000	-	.	gene_id "MSTRG.193767"; transcript_id "MSTRG.193767.47"; exon_number "8";
chr8	StringTie	exon	144889581	144889694	1000	-	.	gene_id "MSTRG.193767"; transcript_id "MSTRG.193767.47"; exon_number "9";
chr8	StringTie	exon	144889933	144890074	1000	-	.	gene_id "MSTRG.193767"; transcript_id "MSTRG.193767.47"; exon_number "10";
chr8	StringTie	exon	144890308	144890403	1000	-	.	gene_id "MSTRG.193767"; transcript_id "MSTRG.193767.47"; exon_number "11";
chr8	StringTie	exon	144901399	144901465	1000	-	.	gene_id "MSTRG.193767"; transcript_id "MSTRG.193767.47"; exon_number "12";
chr8	StringTie	transcript	145021241	145052377	1000	-	.	gene_id "MSTRG.193767"; transcript_id "MSTRG.193767.470";
chr8	StringTie	exon	145021241	145022353	1000	-	.	gene_id "MSTRG.193767"; transcript_id "MSTRG.193767.470"; exon_number "1";
chr8	StringTie	exon	145031496	145031823	1000	-	.	gene_id "MSTRG.193767"; transcript_id "MSTRG.193767.470"; exon_number "2";
chr8	StringTie	exon	145052037	145052377	1000	-	.	gene_id "MSTRG.193767"; transcript_id "MSTRG.193767.470"; exon_number "3";
chr8	StringTie	transcript	145021249	145028992	1000	-	.	gene_id "MSTRG.193767"; transcript_id "MSTRG.193767.471";
chr8	StringTie	exon	145021249	145024377	1000	-	.	gene_id "MSTRG.193767"; transcript_id "MSTRG.193767.471"; exon_number "1";
chr8	StringTie	exon	145027686	145028992	1000	-	.	gene_id "MSTRG.193767"; transcript_id "MSTRG.193767.471"; exon_number "2";
chr8	StringTie	transcript	145021263	145028834	1000	-	.	gene_id "MSTRG.193767"; transcript_id "MSTRG.193767.472";
chr8	StringTie	exon	145021263	145022353	1000	-	.	gene_id "MSTRG.193767"; transcript_id "MSTRG.193767.472"; exon_number "1";
chr8	StringTie	exon	145023735	145024377	1000	-	.	gene_id "MSTRG.193767"; transcript_id "MSTRG.193767.472"; exon_number "2";
chr8	StringTie	exon	145027738	145028834	1000	-	.	gene_id "MSTRG.193767"; transcript_id "MSTRG.193767.472"; exon_number "3";
chr8	StringTie	transcript	145021274	145031804	1000	-	.	gene_id "MSTRG.193767"; transcript_id "MSTRG.193767.473";
chr8	StringTie	exon	145021274	145024282	1000	-	.	gene_id "MSTRG.193767"; transcript_id "MSTRG.193767.473"; exon_number "1";
chr8	StringTie	exon	145031496	145031804	1000	-	.	gene_id "MSTRG.193767"; transcript_id "MSTRG.193767.473"; exon_number "2";
chr8	StringTie	transcript	145021289	145029421	1000	-	.	gene_id "MSTRG.193767"; transcript_id "MSTRG.193767.474";
chr8	StringTie	exon	145021289	145024377	1000	-	.	gene_id "MSTRG.193767"; transcript_id "MSTRG.193767.474"; exon_number "1";
chr8	StringTie	exon	145027738	145029421	1000	-	.	gene_id "MSTRG.193767"; transcript_id "MSTRG.193767.474"; exon_number "2";
chr8	StringTie	transcript	145021306	145028562	1000	-	.	gene_id "MSTRG.193767"; transcript_id "MSTRG.193767.475";
chr8	StringTie	exon	145021306	145024377	1000	-	.	gene_id "MSTRG.193767"; transcript_id "MSTRG.193767.475"; exon_number "1";
chr8	StringTie	exon	145026522	145028562	1000	-	.	gene_id "MSTRG.193767"; transcript_id "MSTRG.193767.475"; exon_number "2";
chr8	StringTie	transcript	145021306	145028562	1000	-	.	gene_id "MSTRG.193767"; transcript_id "MSTRG.193767.476";
chr8	StringTie	exon	145021306	145022353	1000	-	.	gene_id "MSTRG.193767"; transcript_id "MSTRG.193767.476"; exon_number "1";
chr8	StringTie	exon	145024061	145026900	1000	-	.	gene_id "MSTRG.193767"; transcript_id "MSTRG.193767.476"; exon_number "2";
chr8	StringTie	exon	145027738	145028562	1000	-	.	gene_id "MSTRG.193767"; transcript_id "MSTRG.193767.476"; exon_number "3";
chr8	StringTie	transcript	145021312	145028826	1000	-	.	gene_id "MSTRG.193767"; transcript_id "MSTRG.193767.477";
chr8	StringTie	exon	145021312	145024377	1000	-	.	gene_id "MSTRG.193767"; transcript_id "MSTRG.193767.477"; exon_number "1";
chr8	StringTie	exon	145027727	145028826	1000	-	.	gene_id "MSTRG.193767"; transcript_id "MSTRG.193767.477"; exon_number "2";
chr8	StringTie	transcript	145021334	145037925	1000	-	.	gene_id "MSTRG.193767"; transcript_id "MSTRG.193767.478";
chr8	StringTie	exon	145021334	145031823	1000	-	.	gene_id "MSTRG.193767"; transcript_id "MSTRG.193767.478"; exon_number "1";
chr8	StringTie	exon	145034754	145037925	1000	-	.	gene_id "MSTRG.193767"; transcript_id "MSTRG.193767.478"; exon_number "2";
chr8	StringTie	transcript	145021334	145037925	1000	-	.	gene_id "MSTRG.193767"; transcript_id "MSTRG.193767.479";
chr8	StringTie	exon	145021334	145022353	1000	-	.	gene_id "MSTRG.193767"; transcript_id "MSTRG.193767.479"; exon_number "1";
chr8	StringTie	exon	145031496	145031823	1000	-	.	gene_id "MSTRG.193767"; transcript_id "MSTRG.193767.479"; exon_number "2";
chr8	StringTie	exon	145034754	145037925	1000	-	.	gene_id "MSTRG.193767"; transcript_id "MSTRG.193767.479"; exon_number "3";
chr8	StringTie	transcript	144838117	144901498	1000	-	.	gene_id "MSTRG.193767"; transcript_id "MSTRG.193767.48";
chr8	StringTie	exon	144838117	144838225	1000	-	.	gene_id "MSTRG.193767"; transcript_id "MSTRG.193767.48"; exon_number "1";
chr8	StringTie	exon	144851276	144851395	1000	-	.	gene_id "MSTRG.193767"; transcript_id "MSTRG.193767.48"; exon_number "2";
chr8	StringTie	exon	144853372	144853590	1000	-	.	gene_id "MSTRG.193767"; transcript_id "MSTRG.193767.48"; exon_number "3";
chr8	StringTie	exon	144868059	144868123	1000	-	.	gene_id "MSTRG.193767"; transcript_id "MSTRG.193767.48"; exon_number "4";
chr8	StringTie	exon	144870618	144870788	1000	-	.	gene_id "MSTRG.193767"; transcript_id "MSTRG.193767.48"; exon_number "5";
chr8	StringTie	exon	144876537	144882836	1000	-	.	gene_id "MSTRG.193767"; transcript_id "MSTRG.193767.48"; exon_number "6";
chr8	StringTie	exon	144886840	144886902	1000	-	.	gene_id "MSTRG.193767"; transcript_id "MSTRG.193767.48"; exon_number "7";
chr8	StringTie	exon	144889581	144889694	1000	-	.	gene_id "MSTRG.193767"; transcript_id "MSTRG.193767.48"; exon_number "8";
chr8	StringTie	exon	144889933	144890059	1000	-	.	gene_id "MSTRG.193767"; transcript_id "MSTRG.193767.48"; exon_number "9";
chr8	StringTie	exon	144890308	144890403	1000	-	.	gene_id "MSTRG.193767"; transcript_id "MSTRG.193767.48"; exon_number "10";
chr8	StringTie	exon	144901399	144901498	1000	-	.	gene_id "MSTRG.193767"; transcript_id "MSTRG.193767.48"; exon_number "11";
chr8	StringTie	transcript	145021336	145028232	1000	-	.	gene_id "MSTRG.193767"; transcript_id "MSTRG.193767.480";
chr8	StringTie	exon	145021336	145022353	1000	-	.	gene_id "MSTRG.193767"; transcript_id "MSTRG.193767.480"; exon_number "1";
chr8	StringTie	exon	145024061	145024377	1000	-	.	gene_id "MSTRG.193767"; transcript_id "MSTRG.193767.480"; exon_number "2";
chr8	StringTie	exon	145027664	145028232	1000	-	.	gene_id "MSTRG.193767"; transcript_id "MSTRG.193767.480"; exon_number "3";
chr8	StringTie	transcript	145021349	145052302	1000	-	.	gene_id "MSTRG.193767"; transcript_id "MSTRG.193767.481";
chr8	StringTie	exon	145021349	145027792	1000	-	.	gene_id "MSTRG.193767"; transcript_id "MSTRG.193767.481"; exon_number "1";
chr8	StringTie	exon	145052037	145052302	1000	-	.	gene_id "MSTRG.193767"; transcript_id "MSTRG.193767.481"; exon_number "2";
chr8	StringTie	transcript	145021352	145028261	1000	-	.	gene_id "MSTRG.193767"; transcript_id "MSTRG.193767.482";
chr8	StringTie	exon	145021352	145024377	1000	-	.	gene_id "MSTRG.193767"; transcript_id "MSTRG.193767.482"; exon_number "1";
chr8	StringTie	exon	145027715	145028261	1000	-	.	gene_id "MSTRG.193767"; transcript_id "MSTRG.193767.482"; exon_number "2";
chr8	StringTie	transcript	145021463	145051942	1000	-	.	gene_id "MSTRG.193767"; transcript_id "MSTRG.193767.483";
chr8	StringTie	exon	145021463	145022353	1000	-	.	gene_id "MSTRG.193767"; transcript_id "MSTRG.193767.483"; exon_number "1";
chr8	StringTie	exon	145031496	145032069	1000	-	.	gene_id "MSTRG.193767"; transcript_id "MSTRG.193767.483"; exon_number "2";
chr8	StringTie	exon	145051868	145051942	1000	-	.	gene_id "MSTRG.193767"; transcript_id "MSTRG.193767.483"; exon_number "3";
chr8	StringTie	transcript	144838120	144901591	1000	-	.	gene_id "MSTRG.193767"; transcript_id "MSTRG.193767.49";
chr8	StringTie	exon	144838120	144838225	1000	-	.	gene_id "MSTRG.193767"; transcript_id "MSTRG.193767.49"; exon_number "1";
chr8	StringTie	exon	144850548	144851395	1000	-	.	gene_id "MSTRG.193767"; transcript_id "MSTRG.193767.49"; exon_number "2";
chr8	StringTie	exon	144853372	144853590	1000	-	.	gene_id "MSTRG.193767"; transcript_id "MSTRG.193767.49"; exon_number "3";
chr8	StringTie	exon	144868059	144868123	1000	-	.	gene_id "MSTRG.193767"; transcript_id "MSTRG.193767.49"; exon_number "4";
chr8	StringTie	exon	144870618	144870788	1000	-	.	gene_id "MSTRG.193767"; transcript_id "MSTRG.193767.49"; exon_number "5";
chr8	StringTie	exon	144876537	144882836	1000	-	.	gene_id "MSTRG.193767"; transcript_id "MSTRG.193767.49"; exon_number "6";
chr8	StringTie	exon	144886840	144886902	1000	-	.	gene_id "MSTRG.193767"; transcript_id "MSTRG.193767.49"; exon_number "7";
chr8	StringTie	exon	144889581	144889694	1000	-	.	gene_id "MSTRG.193767"; transcript_id "MSTRG.193767.49"; exon_number "8";
chr8	StringTie	exon	144889933	144890059	1000	-	.	gene_id "MSTRG.193767"; transcript_id "MSTRG.193767.49"; exon_number "9";
chr8	StringTie	exon	144890308	144890403	1000	-	.	gene_id "MSTRG.193767"; transcript_id "MSTRG.193767.49"; exon_number "10";
chr8	StringTie	exon	144900140	144901591	1000	-	.	gene_id "MSTRG.193767"; transcript_id "MSTRG.193767.49"; exon_number "11";
chr8	StringTie	transcript	144837620	144905410	1000	-	.	gene_id "MSTRG.193767"; transcript_id "MSTRG.193767.5";
chr8	StringTie	exon	144837620	144841743	1000	-	.	gene_id "MSTRG.193767"; transcript_id "MSTRG.193767.5"; exon_number "1";
chr8	StringTie	exon	144850548	144851395	1000	-	.	gene_id "MSTRG.193767"; transcript_id "MSTRG.193767.5"; exon_number "2";
chr8	StringTie	exon	144853372	144856848	1000	-	.	gene_id "MSTRG.193767"; transcript_id "MSTRG.193767.5"; exon_number "3";
chr8	StringTie	exon	144857572	144857624	1000	-	.	gene_id "MSTRG.193767"; transcript_id "MSTRG.193767.5"; exon_number "4";
chr8	StringTie	exon	144868059	144868123	1000	-	.	gene_id "MSTRG.193767"; transcript_id "MSTRG.193767.5"; exon_number "5";
chr8	StringTie	exon	144876537	144876661	1000	-	.	gene_id "MSTRG.193767"; transcript_id "MSTRG.193767.5"; exon_number "6";
chr8	StringTie	exon	144880365	144882836	1000	-	.	gene_id "MSTRG.193767"; transcript_id "MSTRG.193767.5"; exon_number "7";
chr8	StringTie	exon	144886840	144886902	1000	-	.	gene_id "MSTRG.193767"; transcript_id "MSTRG.193767.5"; exon_number "8";
chr8	StringTie	exon	144889581	144889694	1000	-	.	gene_id "MSTRG.193767"; transcript_id "MSTRG.193767.5"; exon_number "9";
chr8	StringTie	exon	144889933	144890059	1000	-	.	gene_id "MSTRG.193767"; transcript_id "MSTRG.193767.5"; exon_number "10";
chr8	StringTie	exon	144890308	144890403	1000	-	.	gene_id "MSTRG.193767"; transcript_id "MSTRG.193767.5"; exon_number "11";
chr8	StringTie	exon	144901749	144905410	1000	-	.	gene_id "MSTRG.193767"; transcript_id "MSTRG.193767.5"; exon_number "12";
chr8	StringTie	transcript	144838120	144901465	1000	-	.	gene_id "MSTRG.193767"; transcript_id "MSTRG.193767.50";
chr8	StringTie	exon	144838120	144838225	1000	-	.	gene_id "MSTRG.193767"; transcript_id "MSTRG.193767.50"; exon_number "1";
chr8	StringTie	exon	144851276	144851395	1000	-	.	gene_id "MSTRG.193767"; transcript_id "MSTRG.193767.50"; exon_number "2";
chr8	StringTie	exon	144853372	144853580	1000	-	.	gene_id "MSTRG.193767"; transcript_id "MSTRG.193767.50"; exon_number "3";
chr8	StringTie	exon	144868059	144868123	1000	-	.	gene_id "MSTRG.193767"; transcript_id "MSTRG.193767.50"; exon_number "4";
chr8	StringTie	exon	144876537	144876661	1000	-	.	gene_id "MSTRG.193767"; transcript_id "MSTRG.193767.50"; exon_number "5";
chr8	StringTie	exon	144880365	144880458	1000	-	.	gene_id "MSTRG.193767"; transcript_id "MSTRG.193767.50"; exon_number "6";
chr8	StringTie	exon	144886840	144886902	1000	-	.	gene_id "MSTRG.193767"; transcript_id "MSTRG.193767.50"; exon_number "7";
chr8	StringTie	exon	144889581	144889694	1000	-	.	gene_id "MSTRG.193767"; transcript_id "MSTRG.193767.50"; exon_number "8";
chr8	StringTie	exon	144889933	144890074	1000	-	.	gene_id "MSTRG.193767"; transcript_id "MSTRG.193767.50"; exon_number "9";
chr8	StringTie	exon	144890308	144890403	1000	-	.	gene_id "MSTRG.193767"; transcript_id "MSTRG.193767.50"; exon_number "10";
chr8	StringTie	exon	144901399	144901465	1000	-	.	gene_id "MSTRG.193767"; transcript_id "MSTRG.193767.50"; exon_number "11";
chr8	StringTie	transcript	144838126	144901643	1000	-	.	gene_id "MSTRG.193767"; transcript_id "MSTRG.193767.51";
chr8	StringTie	exon	144838126	144838225	1000	-	.	gene_id "MSTRG.193767"; transcript_id "MSTRG.193767.51"; exon_number "1";
chr8	StringTie	exon	144850548	144851395	1000	-	.	gene_id "MSTRG.193767"; transcript_id "MSTRG.193767.51"; exon_number "2";
chr8	StringTie	exon	144853372	144853580	1000	-	.	gene_id "MSTRG.193767"; transcript_id "MSTRG.193767.51"; exon_number "3";
chr8	StringTie	exon	144868059	144868123	1000	-	.	gene_id "MSTRG.193767"; transcript_id "MSTRG.193767.51"; exon_number "4";
chr8	StringTie	exon	144870618	144870788	1000	-	.	gene_id "MSTRG.193767"; transcript_id "MSTRG.193767.51"; exon_number "5";
chr8	StringTie	exon	144876537	144882836	1000	-	.	gene_id "MSTRG.193767"; transcript_id "MSTRG.193767.51"; exon_number "6";
chr8	StringTie	exon	144886840	144886902	1000	-	.	gene_id "MSTRG.193767"; transcript_id "MSTRG.193767.51"; exon_number "7";
chr8	StringTie	exon	144889581	144889694	1000	-	.	gene_id "MSTRG.193767"; transcript_id "MSTRG.193767.51"; exon_number "8";
chr8	StringTie	exon	144889933	144890059	1000	-	.	gene_id "MSTRG.193767"; transcript_id "MSTRG.193767.51"; exon_number "9";
chr8	StringTie	exon	144890308	144890403	1000	-	.	gene_id "MSTRG.193767"; transcript_id "MSTRG.193767.51"; exon_number "10";
chr8	StringTie	exon	144901399	144901643	1000	-	.	gene_id "MSTRG.193767"; transcript_id "MSTRG.193767.51"; exon_number "11";
chr8	StringTie	transcript	144838134	144902200	1000	-	.	gene_id "MSTRG.193767"; transcript_id "MSTRG.193767.52";
chr8	StringTie	exon	144838134	144838225	1000	-	.	gene_id "MSTRG.193767"; transcript_id "MSTRG.193767.52"; exon_number "1";
chr8	StringTie	exon	144841548	144841743	1000	-	.	gene_id "MSTRG.193767"; transcript_id "MSTRG.193767.52"; exon_number "2";
chr8	StringTie	exon	144850548	144851395	1000	-	.	gene_id "MSTRG.193767"; transcript_id "MSTRG.193767.52"; exon_number "3";
chr8	StringTie	exon	144853372	144853420	1000	-	.	gene_id "MSTRG.193767"; transcript_id "MSTRG.193767.52"; exon_number "4";
chr8	StringTie	exon	144868100	144868123	1000	-	.	gene_id "MSTRG.193767"; transcript_id "MSTRG.193767.52"; exon_number "5";
chr8	StringTie	exon	144876537	144882836	1000	-	.	gene_id "MSTRG.193767"; transcript_id "MSTRG.193767.52"; exon_number "6";
chr8	StringTie	exon	144886840	144886902	1000	-	.	gene_id "MSTRG.193767"; transcript_id "MSTRG.193767.52"; exon_number "7";
chr8	StringTie	exon	144889581	144889694	1000	-	.	gene_id "MSTRG.193767"; transcript_id "MSTRG.193767.52"; exon_number "8";
chr8	StringTie	exon	144889933	144890059	1000	-	.	gene_id "MSTRG.193767"; transcript_id "MSTRG.193767.52"; exon_number "9";
chr8	StringTie	exon	144890308	144890403	1000	-	.	gene_id "MSTRG.193767"; transcript_id "MSTRG.193767.52"; exon_number "10";
chr8	StringTie	exon	144901749	144902200	1000	-	.	gene_id "MSTRG.193767"; transcript_id "MSTRG.193767.52"; exon_number "11";
chr8	StringTie	transcript	144838152	144903700	1000	-	.	gene_id "MSTRG.193767"; transcript_id "MSTRG.193767.53";
chr8	StringTie	exon	144838152	144838225	1000	-	.	gene_id "MSTRG.193767"; transcript_id "MSTRG.193767.53"; exon_number "1";
chr8	StringTie	exon	144850548	144851395	1000	-	.	gene_id "MSTRG.193767"; transcript_id "MSTRG.193767.53"; exon_number "2";
chr8	StringTie	exon	144853372	144868123	1000	-	.	gene_id "MSTRG.193767"; transcript_id "MSTRG.193767.53"; exon_number "3";
chr8	StringTie	exon	144870618	144870788	1000	-	.	gene_id "MSTRG.193767"; transcript_id "MSTRG.193767.53"; exon_number "4";
chr8	StringTie	exon	144876537	144876661	1000	-	.	gene_id "MSTRG.193767"; transcript_id "MSTRG.193767.53"; exon_number "5";
chr8	StringTie	exon	144880365	144880458	1000	-	.	gene_id "MSTRG.193767"; transcript_id "MSTRG.193767.53"; exon_number "6";
chr8	StringTie	exon	144882447	144882836	1000	-	.	gene_id "MSTRG.193767"; transcript_id "MSTRG.193767.53"; exon_number "7";
chr8	StringTie	exon	144886840	144886902	1000	-	.	gene_id "MSTRG.193767"; transcript_id "MSTRG.193767.53"; exon_number "8";
chr8	StringTie	exon	144889581	144889694	1000	-	.	gene_id "MSTRG.193767"; transcript_id "MSTRG.193767.53"; exon_number "9";
chr8	StringTie	exon	144889933	144890059	1000	-	.	gene_id "MSTRG.193767"; transcript_id "MSTRG.193767.53"; exon_number "10";
chr8	StringTie	exon	144890308	144890403	1000	-	.	gene_id "MSTRG.193767"; transcript_id "MSTRG.193767.53"; exon_number "11";
chr8	StringTie	exon	144901749	144903700	1000	-	.	gene_id "MSTRG.193767"; transcript_id "MSTRG.193767.53"; exon_number "12";
chr8	StringTie	transcript	144838153	144901477	1000	-	.	gene_id "MSTRG.193767"; transcript_id "MSTRG.193767.54";
chr8	StringTie	exon	144838153	144838225	1000	-	.	gene_id "MSTRG.193767"; transcript_id "MSTRG.193767.54"; exon_number "1";
chr8	StringTie	exon	144841548	144841743	1000	-	.	gene_id "MSTRG.193767"; transcript_id "MSTRG.193767.54"; exon_number "2";
chr8	StringTie	exon	144850548	144851395	1000	-	.	gene_id "MSTRG.193767"; transcript_id "MSTRG.193767.54"; exon_number "3";
chr8	StringTie	exon	144853372	144853590	1000	-	.	gene_id "MSTRG.193767"; transcript_id "MSTRG.193767.54"; exon_number "4";
chr8	StringTie	exon	144857572	144857624	1000	-	.	gene_id "MSTRG.193767"; transcript_id "MSTRG.193767.54"; exon_number "5";
chr8	StringTie	exon	144868059	144868123	1000	-	.	gene_id "MSTRG.193767"; transcript_id "MSTRG.193767.54"; exon_number "6";
chr8	StringTie	exon	144876537	144876661	1000	-	.	gene_id "MSTRG.193767"; transcript_id "MSTRG.193767.54"; exon_number "7";
chr8	StringTie	exon	144880365	144880458	1000	-	.	gene_id "MSTRG.193767"; transcript_id "MSTRG.193767.54"; exon_number "8";
chr8	StringTie	exon	144886840	144886902	1000	-	.	gene_id "MSTRG.193767"; transcript_id "MSTRG.193767.54"; exon_number "9";
chr8	StringTie	exon	144889581	144889694	1000	-	.	gene_id "MSTRG.193767"; transcript_id "MSTRG.193767.54"; exon_number "10";
chr8	StringTie	exon	144889933	144890059	1000	-	.	gene_id "MSTRG.193767"; transcript_id "MSTRG.193767.54"; exon_number "11";
chr8	StringTie	exon	144890308	144890403	1000	-	.	gene_id "MSTRG.193767"; transcript_id "MSTRG.193767.54"; exon_number "12";
chr8	StringTie	exon	144901399	144901477	1000	-	.	gene_id "MSTRG.193767"; transcript_id "MSTRG.193767.54"; exon_number "13";
chr8	StringTie	transcript	144838181	144901304	1000	-	.	gene_id "MSTRG.193767"; transcript_id "MSTRG.193767.55";
chr8	StringTie	exon	144838181	144838225	1000	-	.	gene_id "MSTRG.193767"; transcript_id "MSTRG.193767.55"; exon_number "1";
chr8	StringTie	exon	144841548	144841743	1000	-	.	gene_id "MSTRG.193767"; transcript_id "MSTRG.193767.55"; exon_number "2";
chr8	StringTie	exon	144850548	144851395	1000	-	.	gene_id "MSTRG.193767"; transcript_id "MSTRG.193767.55"; exon_number "3";
chr8	StringTie	exon	144852993	144853602	1000	-	.	gene_id "MSTRG.193767"; transcript_id "MSTRG.193767.55"; exon_number "4";
chr8	StringTie	exon	144857572	144857624	1000	-	.	gene_id "MSTRG.193767"; transcript_id "MSTRG.193767.55"; exon_number "5";
chr8	StringTie	exon	144868059	144868123	1000	-	.	gene_id "MSTRG.193767"; transcript_id "MSTRG.193767.55"; exon_number "6";
chr8	StringTie	exon	144870618	144870788	1000	-	.	gene_id "MSTRG.193767"; transcript_id "MSTRG.193767.55"; exon_number "7";
chr8	StringTie	exon	144876537	144876661	1000	-	.	gene_id "MSTRG.193767"; transcript_id "MSTRG.193767.55"; exon_number "8";
chr8	StringTie	exon	144880365	144882836	1000	-	.	gene_id "MSTRG.193767"; transcript_id "MSTRG.193767.55"; exon_number "9";
chr8	StringTie	exon	144886840	144886902	1000	-	.	gene_id "MSTRG.193767"; transcript_id "MSTRG.193767.55"; exon_number "10";
chr8	StringTie	exon	144889581	144889694	1000	-	.	gene_id "MSTRG.193767"; transcript_id "MSTRG.193767.55"; exon_number "11";
chr8	StringTie	exon	144889933	144890059	1000	-	.	gene_id "MSTRG.193767"; transcript_id "MSTRG.193767.55"; exon_number "12";
chr8	StringTie	exon	144890308	144890403	1000	-	.	gene_id "MSTRG.193767"; transcript_id "MSTRG.193767.55"; exon_number "13";
chr8	StringTie	exon	144900140	144901304	1000	-	.	gene_id "MSTRG.193767"; transcript_id "MSTRG.193767.55"; exon_number "14";
chr8	StringTie	transcript	144838185	144902195	1000	-	.	gene_id "MSTRG.193767"; transcript_id "MSTRG.193767.56";
chr8	StringTie	exon	144838185	144838225	1000	-	.	gene_id "MSTRG.193767"; transcript_id "MSTRG.193767.56"; exon_number "1";
chr8	StringTie	exon	144850548	144851395	1000	-	.	gene_id "MSTRG.193767"; transcript_id "MSTRG.193767.56"; exon_number "2";
chr8	StringTie	exon	144853372	144859757	1000	-	.	gene_id "MSTRG.193767"; transcript_id "MSTRG.193767.56"; exon_number "3";
chr8	StringTie	exon	144868059	144868123	1000	-	.	gene_id "MSTRG.193767"; transcript_id "MSTRG.193767.56"; exon_number "4";
chr8	StringTie	exon	144876537	144882836	1000	-	.	gene_id "MSTRG.193767"; transcript_id "MSTRG.193767.56"; exon_number "5";
chr8	StringTie	exon	144886840	144886902	1000	-	.	gene_id "MSTRG.193767"; transcript_id "MSTRG.193767.56"; exon_number "6";
chr8	StringTie	exon	144889581	144889694	1000	-	.	gene_id "MSTRG.193767"; transcript_id "MSTRG.193767.56"; exon_number "7";
chr8	StringTie	exon	144889933	144890059	1000	-	.	gene_id "MSTRG.193767"; transcript_id "MSTRG.193767.56"; exon_number "8";
chr8	StringTie	exon	144890308	144890403	1000	-	.	gene_id "MSTRG.193767"; transcript_id "MSTRG.193767.56"; exon_number "9";
chr8	StringTie	exon	144901399	144901542	1000	-	.	gene_id "MSTRG.193767"; transcript_id "MSTRG.193767.56"; exon_number "10";
chr8	StringTie	exon	144901749	144902195	1000	-	.	gene_id "MSTRG.193767"; transcript_id "MSTRG.193767.56"; exon_number "11";
chr8	StringTie	transcript	144838186	144901480	1000	-	.	gene_id "MSTRG.193767"; transcript_id "MSTRG.193767.57";
chr8	StringTie	exon	144838186	144838225	1000	-	.	gene_id "MSTRG.193767"; transcript_id "MSTRG.193767.57"; exon_number "1";
chr8	StringTie	exon	144850548	144851395	1000	-	.	gene_id "MSTRG.193767"; transcript_id "MSTRG.193767.57"; exon_number "2";
chr8	StringTie	exon	144853372	144853614	1000	-	.	gene_id "MSTRG.193767"; transcript_id "MSTRG.193767.57"; exon_number "3";
chr8	StringTie	exon	144868059	144868123	1000	-	.	gene_id "MSTRG.193767"; transcript_id "MSTRG.193767.57"; exon_number "4";
chr8	StringTie	exon	144870618	144870788	1000	-	.	gene_id "MSTRG.193767"; transcript_id "MSTRG.193767.57"; exon_number "5";
chr8	StringTie	exon	144876537	144876661	1000	-	.	gene_id "MSTRG.193767"; transcript_id "MSTRG.193767.57"; exon_number "6";
chr8	StringTie	exon	144880365	144882836	1000	-	.	gene_id "MSTRG.193767"; transcript_id "MSTRG.193767.57"; exon_number "7";
chr8	StringTie	exon	144886840	144886902	1000	-	.	gene_id "MSTRG.193767"; transcript_id "MSTRG.193767.57"; exon_number "8";
chr8	StringTie	exon	144889581	144889694	1000	-	.	gene_id "MSTRG.193767"; transcript_id "MSTRG.193767.57"; exon_number "9";
chr8	StringTie	exon	144889933	144890059	1000	-	.	gene_id "MSTRG.193767"; transcript_id "MSTRG.193767.57"; exon_number "10";
chr8	StringTie	exon	144890308	144890403	1000	-	.	gene_id "MSTRG.193767"; transcript_id "MSTRG.193767.57"; exon_number "11";
chr8	StringTie	exon	144901399	144901480	1000	-	.	gene_id "MSTRG.193767"; transcript_id "MSTRG.193767.57"; exon_number "12";
chr8	StringTie	transcript	144838191	144902297	1000	-	.	gene_id "MSTRG.193767"; transcript_id "MSTRG.193767.58";
chr8	StringTie	exon	144838191	144838225	1000	-	.	gene_id "MSTRG.193767"; transcript_id "MSTRG.193767.58"; exon_number "1";
chr8	StringTie	exon	144850548	144851395	1000	-	.	gene_id "MSTRG.193767"; transcript_id "MSTRG.193767.58"; exon_number "2";
chr8	StringTie	exon	144853372	144853602	1000	-	.	gene_id "MSTRG.193767"; transcript_id "MSTRG.193767.58"; exon_number "3";
chr8	StringTie	exon	144868059	144868123	1000	-	.	gene_id "MSTRG.193767"; transcript_id "MSTRG.193767.58"; exon_number "4";
chr8	StringTie	exon	144870618	144870788	1000	-	.	gene_id "MSTRG.193767"; transcript_id "MSTRG.193767.58"; exon_number "5";
chr8	StringTie	exon	144876537	144876661	1000	-	.	gene_id "MSTRG.193767"; transcript_id "MSTRG.193767.58"; exon_number "6";
chr8	StringTie	exon	144880365	144882836	1000	-	.	gene_id "MSTRG.193767"; transcript_id "MSTRG.193767.58"; exon_number "7";
chr8	StringTie	exon	144886840	144886902	1000	-	.	gene_id "MSTRG.193767"; transcript_id "MSTRG.193767.58"; exon_number "8";
chr8	StringTie	exon	144889581	144889694	1000	-	.	gene_id "MSTRG.193767"; transcript_id "MSTRG.193767.58"; exon_number "9";
chr8	StringTie	exon	144889933	144890059	1000	-	.	gene_id "MSTRG.193767"; transcript_id "MSTRG.193767.58"; exon_number "10";
chr8	StringTie	exon	144890308	144890403	1000	-	.	gene_id "MSTRG.193767"; transcript_id "MSTRG.193767.58"; exon_number "11";
chr8	StringTie	exon	144901337	144902297	1000	-	.	gene_id "MSTRG.193767"; transcript_id "MSTRG.193767.58"; exon_number "12";
chr8	StringTie	transcript	144838194	144902305	1000	-	.	gene_id "MSTRG.193767"; transcript_id "MSTRG.193767.59";
chr8	StringTie	exon	144838194	144838225	1000	-	.	gene_id "MSTRG.193767"; transcript_id "MSTRG.193767.59"; exon_number "1";
chr8	StringTie	exon	144841548	144841743	1000	-	.	gene_id "MSTRG.193767"; transcript_id "MSTRG.193767.59"; exon_number "2";
chr8	StringTie	exon	144850548	144851395	1000	-	.	gene_id "MSTRG.193767"; transcript_id "MSTRG.193767.59"; exon_number "3";
chr8	StringTie	exon	144853372	144853590	1000	-	.	gene_id "MSTRG.193767"; transcript_id "MSTRG.193767.59"; exon_number "4";
chr8	StringTie	exon	144868059	144868123	1000	-	.	gene_id "MSTRG.193767"; transcript_id "MSTRG.193767.59"; exon_number "5";
chr8	StringTie	exon	144876537	144882836	1000	-	.	gene_id "MSTRG.193767"; transcript_id "MSTRG.193767.59"; exon_number "6";
chr8	StringTie	exon	144886840	144886902	1000	-	.	gene_id "MSTRG.193767"; transcript_id "MSTRG.193767.59"; exon_number "7";
chr8	StringTie	exon	144889581	144889694	1000	-	.	gene_id "MSTRG.193767"; transcript_id "MSTRG.193767.59"; exon_number "8";
chr8	StringTie	exon	144889933	144890074	1000	-	.	gene_id "MSTRG.193767"; transcript_id "MSTRG.193767.59"; exon_number "9";
chr8	StringTie	exon	144890308	144890403	1000	-	.	gene_id "MSTRG.193767"; transcript_id "MSTRG.193767.59"; exon_number "10";
chr8	StringTie	exon	144901399	144902305	1000	-	.	gene_id "MSTRG.193767"; transcript_id "MSTRG.193767.59"; exon_number "11";
chr8	StringTie	transcript	144837667	144903803	1000	-	.	gene_id "MSTRG.193767"; transcript_id "MSTRG.193767.6";
chr8	StringTie	exon	144837667	144838225	1000	-	.	gene_id "MSTRG.193767"; transcript_id "MSTRG.193767.6"; exon_number "1";
chr8	StringTie	exon	144841548	144841743	1000	-	.	gene_id "MSTRG.193767"; transcript_id "MSTRG.193767.6"; exon_number "2";
chr8	StringTie	exon	144850548	144851395	1000	-	.	gene_id "MSTRG.193767"; transcript_id "MSTRG.193767.6"; exon_number "3";
chr8	StringTie	exon	144853372	144853590	1000	-	.	gene_id "MSTRG.193767"; transcript_id "MSTRG.193767.6"; exon_number "4";
chr8	StringTie	exon	144868059	144868123	1000	-	.	gene_id "MSTRG.193767"; transcript_id "MSTRG.193767.6"; exon_number "5";
chr8	StringTie	exon	144870618	144870788	1000	-	.	gene_id "MSTRG.193767"; transcript_id "MSTRG.193767.6"; exon_number "6";
chr8	StringTie	exon	144876537	144876661	1000	-	.	gene_id "MSTRG.193767"; transcript_id "MSTRG.193767.6"; exon_number "7";
chr8	StringTie	exon	144880365	144882836	1000	-	.	gene_id "MSTRG.193767"; transcript_id "MSTRG.193767.6"; exon_number "8";
chr8	StringTie	exon	144886840	144886902	1000	-	.	gene_id "MSTRG.193767"; transcript_id "MSTRG.193767.6"; exon_number "9";
chr8	StringTie	exon	144889581	144889694	1000	-	.	gene_id "MSTRG.193767"; transcript_id "MSTRG.193767.6"; exon_number "10";
chr8	StringTie	exon	144889933	144890059	1000	-	.	gene_id "MSTRG.193767"; transcript_id "MSTRG.193767.6"; exon_number "11";
chr8	StringTie	exon	144890308	144890403	1000	-	.	gene_id "MSTRG.193767"; transcript_id "MSTRG.193767.6"; exon_number "12";
chr8	StringTie	exon	144901399	144903803	1000	-	.	gene_id "MSTRG.193767"; transcript_id "MSTRG.193767.6"; exon_number "13";
chr8	StringTie	transcript	144838194	144902558	1000	-	.	gene_id "MSTRG.193767"; transcript_id "MSTRG.193767.60";
chr8	StringTie	exon	144838194	144838225	1000	-	.	gene_id "MSTRG.193767"; transcript_id "MSTRG.193767.60"; exon_number "1";
chr8	StringTie	exon	144851276	144851395	1000	-	.	gene_id "MSTRG.193767"; transcript_id "MSTRG.193767.60"; exon_number "2";
chr8	StringTie	exon	144852993	144853602	1000	-	.	gene_id "MSTRG.193767"; transcript_id "MSTRG.193767.60"; exon_number "3";
chr8	StringTie	exon	144868059	144868123	1000	-	.	gene_id "MSTRG.193767"; transcript_id "MSTRG.193767.60"; exon_number "4";
chr8	StringTie	exon	144870618	144870788	1000	-	.	gene_id "MSTRG.193767"; transcript_id "MSTRG.193767.60"; exon_number "5";
chr8	StringTie	exon	144876537	144876661	1000	-	.	gene_id "MSTRG.193767"; transcript_id "MSTRG.193767.60"; exon_number "6";
chr8	StringTie	exon	144880365	144882836	1000	-	.	gene_id "MSTRG.193767"; transcript_id "MSTRG.193767.60"; exon_number "7";
chr8	StringTie	exon	144886840	144886902	1000	-	.	gene_id "MSTRG.193767"; transcript_id "MSTRG.193767.60"; exon_number "8";
chr8	StringTie	exon	144889581	144889694	1000	-	.	gene_id "MSTRG.193767"; transcript_id "MSTRG.193767.60"; exon_number "9";
chr8	StringTie	exon	144889933	144890074	1000	-	.	gene_id "MSTRG.193767"; transcript_id "MSTRG.193767.60"; exon_number "10";
chr8	StringTie	exon	144890308	144890403	1000	-	.	gene_id "MSTRG.193767"; transcript_id "MSTRG.193767.60"; exon_number "11";
chr8	StringTie	exon	144901749	144902558	1000	-	.	gene_id "MSTRG.193767"; transcript_id "MSTRG.193767.60"; exon_number "12";
chr8	StringTie	transcript	144838197	144901462	1000	-	.	gene_id "MSTRG.193767"; transcript_id "MSTRG.193767.61";
chr8	StringTie	exon	144838197	144838225	1000	-	.	gene_id "MSTRG.193767"; transcript_id "MSTRG.193767.61"; exon_number "1";
chr8	StringTie	exon	144850548	144851395	1000	-	.	gene_id "MSTRG.193767"; transcript_id "MSTRG.193767.61"; exon_number "2";
chr8	StringTie	exon	144853372	144853580	1000	-	.	gene_id "MSTRG.193767"; transcript_id "MSTRG.193767.61"; exon_number "3";
chr8	StringTie	exon	144868059	144868123	1000	-	.	gene_id "MSTRG.193767"; transcript_id "MSTRG.193767.61"; exon_number "4";
chr8	StringTie	exon	144876537	144882836	1000	-	.	gene_id "MSTRG.193767"; transcript_id "MSTRG.193767.61"; exon_number "5";
chr8	StringTie	exon	144886840	144886902	1000	-	.	gene_id "MSTRG.193767"; transcript_id "MSTRG.193767.61"; exon_number "6";
chr8	StringTie	exon	144889581	144889694	1000	-	.	gene_id "MSTRG.193767"; transcript_id "MSTRG.193767.61"; exon_number "7";
chr8	StringTie	exon	144889933	144890059	1000	-	.	gene_id "MSTRG.193767"; transcript_id "MSTRG.193767.61"; exon_number "8";
chr8	StringTie	exon	144890308	144890403	1000	-	.	gene_id "MSTRG.193767"; transcript_id "MSTRG.193767.61"; exon_number "9";
chr8	StringTie	exon	144901399	144901462	1000	-	.	gene_id "MSTRG.193767"; transcript_id "MSTRG.193767.61"; exon_number "10";
chr8	StringTie	transcript	144838197	144901462	1000	-	.	gene_id "MSTRG.193767"; transcript_id "MSTRG.193767.62";
chr8	StringTie	exon	144838197	144838225	1000	-	.	gene_id "MSTRG.193767"; transcript_id "MSTRG.193767.62"; exon_number "1";
chr8	StringTie	exon	144850548	144851395	1000	-	.	gene_id "MSTRG.193767"; transcript_id "MSTRG.193767.62"; exon_number "2";
chr8	StringTie	exon	144852839	144853590	1000	-	.	gene_id "MSTRG.193767"; transcript_id "MSTRG.193767.62"; exon_number "3";
chr8	StringTie	exon	144868059	144868123	1000	-	.	gene_id "MSTRG.193767"; transcript_id "MSTRG.193767.62"; exon_number "4";
chr8	StringTie	exon	144870618	144870788	1000	-	.	gene_id "MSTRG.193767"; transcript_id "MSTRG.193767.62"; exon_number "5";
chr8	StringTie	exon	144876537	144876661	1000	-	.	gene_id "MSTRG.193767"; transcript_id "MSTRG.193767.62"; exon_number "6";
chr8	StringTie	exon	144880365	144882836	1000	-	.	gene_id "MSTRG.193767"; transcript_id "MSTRG.193767.62"; exon_number "7";
chr8	StringTie	exon	144889581	144889694	1000	-	.	gene_id "MSTRG.193767"; transcript_id "MSTRG.193767.62"; exon_number "8";
chr8	StringTie	exon	144889933	144890059	1000	-	.	gene_id "MSTRG.193767"; transcript_id "MSTRG.193767.62"; exon_number "9";
chr8	StringTie	exon	144890308	144890403	1000	-	.	gene_id "MSTRG.193767"; transcript_id "MSTRG.193767.62"; exon_number "10";
chr8	StringTie	exon	144901399	144901462	1000	-	.	gene_id "MSTRG.193767"; transcript_id "MSTRG.193767.62"; exon_number "11";
chr8	StringTie	transcript	144838199	144902436	1000	-	.	gene_id "MSTRG.193767"; transcript_id "MSTRG.193767.63";
chr8	StringTie	exon	144838199	144838225	1000	-	.	gene_id "MSTRG.193767"; transcript_id "MSTRG.193767.63"; exon_number "1";
chr8	StringTie	exon	144841548	144841743	1000	-	.	gene_id "MSTRG.193767"; transcript_id "MSTRG.193767.63"; exon_number "2";
chr8	StringTie	exon	144850548	144851395	1000	-	.	gene_id "MSTRG.193767"; transcript_id "MSTRG.193767.63"; exon_number "3";
chr8	StringTie	exon	144853372	144853602	1000	-	.	gene_id "MSTRG.193767"; transcript_id "MSTRG.193767.63"; exon_number "4";
chr8	StringTie	exon	144857572	144857624	1000	-	.	gene_id "MSTRG.193767"; transcript_id "MSTRG.193767.63"; exon_number "5";
chr8	StringTie	exon	144868059	144868123	1000	-	.	gene_id "MSTRG.193767"; transcript_id "MSTRG.193767.63"; exon_number "6";
chr8	StringTie	exon	144876537	144882836	1000	-	.	gene_id "MSTRG.193767"; transcript_id "MSTRG.193767.63"; exon_number "7";
chr8	StringTie	exon	144886840	144886902	1000	-	.	gene_id "MSTRG.193767"; transcript_id "MSTRG.193767.63"; exon_number "8";
chr8	StringTie	exon	144889581	144889694	1000	-	.	gene_id "MSTRG.193767"; transcript_id "MSTRG.193767.63"; exon_number "9";
chr8	StringTie	exon	144889933	144890059	1000	-	.	gene_id "MSTRG.193767"; transcript_id "MSTRG.193767.63"; exon_number "10";
chr8	StringTie	exon	144890308	144890403	1000	-	.	gene_id "MSTRG.193767"; transcript_id "MSTRG.193767.63"; exon_number "11";
chr8	StringTie	exon	144901399	144902436	1000	-	.	gene_id "MSTRG.193767"; transcript_id "MSTRG.193767.63"; exon_number "12";
chr8	StringTie	transcript	144838200	144902282	1000	-	.	gene_id "MSTRG.193767"; transcript_id "MSTRG.193767.64";
chr8	StringTie	exon	144838200	144838299	1000	-	.	gene_id "MSTRG.193767"; transcript_id "MSTRG.193767.64"; exon_number "1";
chr8	StringTie	exon	144841548	144841743	1000	-	.	gene_id "MSTRG.193767"; transcript_id "MSTRG.193767.64"; exon_number "2";
chr8	StringTie	exon	144850548	144851395	1000	-	.	gene_id "MSTRG.193767"; transcript_id "MSTRG.193767.64"; exon_number "3";
chr8	StringTie	exon	144853372	144853602	1000	-	.	gene_id "MSTRG.193767"; transcript_id "MSTRG.193767.64"; exon_number "4";
chr8	StringTie	exon	144868059	144868123	1000	-	.	gene_id "MSTRG.193767"; transcript_id "MSTRG.193767.64"; exon_number "5";
chr8	StringTie	exon	144876537	144876661	1000	-	.	gene_id "MSTRG.193767"; transcript_id "MSTRG.193767.64"; exon_number "6";
chr8	StringTie	exon	144880365	144882836	1000	-	.	gene_id "MSTRG.193767"; transcript_id "MSTRG.193767.64"; exon_number "7";
chr8	StringTie	exon	144886840	144886902	1000	-	.	gene_id "MSTRG.193767"; transcript_id "MSTRG.193767.64"; exon_number "8";
chr8	StringTie	exon	144889581	144889694	1000	-	.	gene_id "MSTRG.193767"; transcript_id "MSTRG.193767.64"; exon_number "9";
chr8	StringTie	exon	144889933	144890074	1000	-	.	gene_id "MSTRG.193767"; transcript_id "MSTRG.193767.64"; exon_number "10";
chr8	StringTie	exon	144890308	144890403	1000	-	.	gene_id "MSTRG.193767"; transcript_id "MSTRG.193767.64"; exon_number "11";
chr8	StringTie	exon	144901749	144902282	1000	-	.	gene_id "MSTRG.193767"; transcript_id "MSTRG.193767.64"; exon_number "12";
chr8	StringTie	transcript	144838201	144902436	1000	-	.	gene_id "MSTRG.193767"; transcript_id "MSTRG.193767.65";
chr8	StringTie	exon	144838201	144838225	1000	-	.	gene_id "MSTRG.193767"; transcript_id "MSTRG.193767.65"; exon_number "1";
chr8	StringTie	exon	144841548	144841743	1000	-	.	gene_id "MSTRG.193767"; transcript_id "MSTRG.193767.65"; exon_number "2";
chr8	StringTie	exon	144850548	144851395	1000	-	.	gene_id "MSTRG.193767"; transcript_id "MSTRG.193767.65"; exon_number "3";
chr8	StringTie	exon	144852839	144853590	1000	-	.	gene_id "MSTRG.193767"; transcript_id "MSTRG.193767.65"; exon_number "4";
chr8	StringTie	exon	144868059	144868123	1000	-	.	gene_id "MSTRG.193767"; transcript_id "MSTRG.193767.65"; exon_number "5";
chr8	StringTie	exon	144870618	144870788	1000	-	.	gene_id "MSTRG.193767"; transcript_id "MSTRG.193767.65"; exon_number "6";
chr8	StringTie	exon	144876537	144876661	1000	-	.	gene_id "MSTRG.193767"; transcript_id "MSTRG.193767.65"; exon_number "7";
chr8	StringTie	exon	144880365	144882836	1000	-	.	gene_id "MSTRG.193767"; transcript_id "MSTRG.193767.65"; exon_number "8";
chr8	StringTie	exon	144886840	144886902	1000	-	.	gene_id "MSTRG.193767"; transcript_id "MSTRG.193767.65"; exon_number "9";
chr8	StringTie	exon	144889581	144889694	1000	-	.	gene_id "MSTRG.193767"; transcript_id "MSTRG.193767.65"; exon_number "10";
chr8	StringTie	exon	144889933	144890059	1000	-	.	gene_id "MSTRG.193767"; transcript_id "MSTRG.193767.65"; exon_number "11";
chr8	StringTie	exon	144890308	144890403	1000	-	.	gene_id "MSTRG.193767"; transcript_id "MSTRG.193767.65"; exon_number "12";
chr8	StringTie	exon	144901749	144902436	1000	-	.	gene_id "MSTRG.193767"; transcript_id "MSTRG.193767.65"; exon_number "13";
chr8	StringTie	transcript	144838203	144902387	1000	-	.	gene_id "MSTRG.193767"; transcript_id "MSTRG.193767.66";
chr8	StringTie	exon	144838203	144838225	1000	-	.	gene_id "MSTRG.193767"; transcript_id "MSTRG.193767.66"; exon_number "1";
chr8	StringTie	exon	144841548	144841743	1000	-	.	gene_id "MSTRG.193767"; transcript_id "MSTRG.193767.66"; exon_number "2";
chr8	StringTie	exon	144850548	144851395	1000	-	.	gene_id "MSTRG.193767"; transcript_id "MSTRG.193767.66"; exon_number "3";
chr8	StringTie	exon	144853372	144853644	1000	-	.	gene_id "MSTRG.193767"; transcript_id "MSTRG.193767.66"; exon_number "4";
chr8	StringTie	exon	144868059	144868123	1000	-	.	gene_id "MSTRG.193767"; transcript_id "MSTRG.193767.66"; exon_number "5";
chr8	StringTie	exon	144870618	144870788	1000	-	.	gene_id "MSTRG.193767"; transcript_id "MSTRG.193767.66"; exon_number "6";
chr8	StringTie	exon	144876537	144882836	1000	-	.	gene_id "MSTRG.193767"; transcript_id "MSTRG.193767.66"; exon_number "7";
chr8	StringTie	exon	144886840	144886902	1000	-	.	gene_id "MSTRG.193767"; transcript_id "MSTRG.193767.66"; exon_number "8";
chr8	StringTie	exon	144889581	144889694	1000	-	.	gene_id "MSTRG.193767"; transcript_id "MSTRG.193767.66"; exon_number "9";
chr8	StringTie	exon	144889933	144890059	1000	-	.	gene_id "MSTRG.193767"; transcript_id "MSTRG.193767.66"; exon_number "10";
chr8	StringTie	exon	144890308	144890403	1000	-	.	gene_id "MSTRG.193767"; transcript_id "MSTRG.193767.66"; exon_number "11";
chr8	StringTie	exon	144901399	144901542	1000	-	.	gene_id "MSTRG.193767"; transcript_id "MSTRG.193767.66"; exon_number "12";
chr8	StringTie	exon	144901749	144902387	1000	-	.	gene_id "MSTRG.193767"; transcript_id "MSTRG.193767.66"; exon_number "13";
chr8	StringTie	transcript	144838206	144902359	1000	-	.	gene_id "MSTRG.193767"; transcript_id "MSTRG.193767.67";
chr8	StringTie	exon	144838206	144838225	1000	-	.	gene_id "MSTRG.193767"; transcript_id "MSTRG.193767.67"; exon_number "1";
chr8	StringTie	exon	144850548	144851395	1000	-	.	gene_id "MSTRG.193767"; transcript_id "MSTRG.193767.67"; exon_number "2";
chr8	StringTie	exon	144853372	144853590	1000	-	.	gene_id "MSTRG.193767"; transcript_id "MSTRG.193767.67"; exon_number "3";
chr8	StringTie	exon	144868059	144868123	1000	-	.	gene_id "MSTRG.193767"; transcript_id "MSTRG.193767.67"; exon_number "4";
chr8	StringTie	exon	144876537	144876661	1000	-	.	gene_id "MSTRG.193767"; transcript_id "MSTRG.193767.67"; exon_number "5";
chr8	StringTie	exon	144880365	144882836	1000	-	.	gene_id "MSTRG.193767"; transcript_id "MSTRG.193767.67"; exon_number "6";
chr8	StringTie	exon	144886840	144886902	1000	-	.	gene_id "MSTRG.193767"; transcript_id "MSTRG.193767.67"; exon_number "7";
chr8	StringTie	exon	144889581	144889694	1000	-	.	gene_id "MSTRG.193767"; transcript_id "MSTRG.193767.67"; exon_number "8";
chr8	StringTie	exon	144889933	144890059	1000	-	.	gene_id "MSTRG.193767"; transcript_id "MSTRG.193767.67"; exon_number "9";
chr8	StringTie	exon	144890308	144890403	1000	-	.	gene_id "MSTRG.193767"; transcript_id "MSTRG.193767.67"; exon_number "10";
chr8	StringTie	exon	144901749	144902359	1000	-	.	gene_id "MSTRG.193767"; transcript_id "MSTRG.193767.67"; exon_number "11";
chr8	StringTie	transcript	144838209	144901574	1000	-	.	gene_id "MSTRG.193767"; transcript_id "MSTRG.193767.68";
chr8	StringTie	exon	144838209	144838225	1000	-	.	gene_id "MSTRG.193767"; transcript_id "MSTRG.193767.68"; exon_number "1";
chr8	StringTie	exon	144841548	144841743	1000	-	.	gene_id "MSTRG.193767"; transcript_id "MSTRG.193767.68"; exon_number "2";
chr8	StringTie	exon	144850548	144851395	1000	-	.	gene_id "MSTRG.193767"; transcript_id "MSTRG.193767.68"; exon_number "3";
chr8	StringTie	exon	144853372	144853590	1000	-	.	gene_id "MSTRG.193767"; transcript_id "MSTRG.193767.68"; exon_number "4";
chr8	StringTie	exon	144868059	144868123	1000	-	.	gene_id "MSTRG.193767"; transcript_id "MSTRG.193767.68"; exon_number "5";
chr8	StringTie	exon	144876537	144876661	1000	-	.	gene_id "MSTRG.193767"; transcript_id "MSTRG.193767.68"; exon_number "6";
chr8	StringTie	exon	144880365	144882836	1000	-	.	gene_id "MSTRG.193767"; transcript_id "MSTRG.193767.68"; exon_number "7";
chr8	StringTie	exon	144886840	144886902	1000	-	.	gene_id "MSTRG.193767"; transcript_id "MSTRG.193767.68"; exon_number "8";
chr8	StringTie	exon	144889581	144889694	1000	-	.	gene_id "MSTRG.193767"; transcript_id "MSTRG.193767.68"; exon_number "9";
chr8	StringTie	exon	144889933	144890074	1000	-	.	gene_id "MSTRG.193767"; transcript_id "MSTRG.193767.68"; exon_number "10";
chr8	StringTie	exon	144890308	144890403	1000	-	.	gene_id "MSTRG.193767"; transcript_id "MSTRG.193767.68"; exon_number "11";
chr8	StringTie	exon	144901399	144901574	1000	-	.	gene_id "MSTRG.193767"; transcript_id "MSTRG.193767.68"; exon_number "12";
chr8	StringTie	transcript	144838278	144902270	1000	-	.	gene_id "MSTRG.193767"; transcript_id "MSTRG.193767.69";
chr8	StringTie	exon	144838278	144838299	1000	-	.	gene_id "MSTRG.193767"; transcript_id "MSTRG.193767.69"; exon_number "1";
chr8	StringTie	exon	144841548	144841743	1000	-	.	gene_id "MSTRG.193767"; transcript_id "MSTRG.193767.69"; exon_number "2";
chr8	StringTie	exon	144850548	144851395	1000	-	.	gene_id "MSTRG.193767"; transcript_id "MSTRG.193767.69"; exon_number "3";
chr8	StringTie	exon	144853372	144853590	1000	-	.	gene_id "MSTRG.193767"; transcript_id "MSTRG.193767.69"; exon_number "4";
chr8	StringTie	exon	144868059	144868123	1000	-	.	gene_id "MSTRG.193767"; transcript_id "MSTRG.193767.69"; exon_number "5";
chr8	StringTie	exon	144876537	144882836	1000	-	.	gene_id "MSTRG.193767"; transcript_id "MSTRG.193767.69"; exon_number "6";
chr8	StringTie	exon	144886840	144886902	1000	-	.	gene_id "MSTRG.193767"; transcript_id "MSTRG.193767.69"; exon_number "7";
chr8	StringTie	exon	144889581	144889694	1000	-	.	gene_id "MSTRG.193767"; transcript_id "MSTRG.193767.69"; exon_number "8";
chr8	StringTie	exon	144889933	144890059	1000	-	.	gene_id "MSTRG.193767"; transcript_id "MSTRG.193767.69"; exon_number "9";
chr8	StringTie	exon	144890308	144890403	1000	-	.	gene_id "MSTRG.193767"; transcript_id "MSTRG.193767.69"; exon_number "10";
chr8	StringTie	exon	144901399	144901542	1000	-	.	gene_id "MSTRG.193767"; transcript_id "MSTRG.193767.69"; exon_number "11";
chr8	StringTie	exon	144901749	144902270	1000	-	.	gene_id "MSTRG.193767"; transcript_id "MSTRG.193767.69"; exon_number "12";
chr8	StringTie	transcript	144837767	144903666	1000	-	.	gene_id "MSTRG.193767"; transcript_id "MSTRG.193767.7";
chr8	StringTie	exon	144837767	144838222	1000	-	.	gene_id "MSTRG.193767"; transcript_id "MSTRG.193767.7"; exon_number "1";
chr8	StringTie	exon	144841548	144841743	1000	-	.	gene_id "MSTRG.193767"; transcript_id "MSTRG.193767.7"; exon_number "2";
chr8	StringTie	exon	144850548	144851395	1000	-	.	gene_id "MSTRG.193767"; transcript_id "MSTRG.193767.7"; exon_number "3";
chr8	StringTie	exon	144853372	144853590	1000	-	.	gene_id "MSTRG.193767"; transcript_id "MSTRG.193767.7"; exon_number "4";
chr8	StringTie	exon	144868059	144868123	1000	-	.	gene_id "MSTRG.193767"; transcript_id "MSTRG.193767.7"; exon_number "5";
chr8	StringTie	exon	144870618	144870788	1000	-	.	gene_id "MSTRG.193767"; transcript_id "MSTRG.193767.7"; exon_number "6";
chr8	StringTie	exon	144876537	144882836	1000	-	.	gene_id "MSTRG.193767"; transcript_id "MSTRG.193767.7"; exon_number "7";
chr8	StringTie	exon	144886840	144886902	1000	-	.	gene_id "MSTRG.193767"; transcript_id "MSTRG.193767.7"; exon_number "8";
chr8	StringTie	exon	144889581	144889694	1000	-	.	gene_id "MSTRG.193767"; transcript_id "MSTRG.193767.7"; exon_number "9";
chr8	StringTie	exon	144889933	144890059	1000	-	.	gene_id "MSTRG.193767"; transcript_id "MSTRG.193767.7"; exon_number "10";
chr8	StringTie	exon	144890308	144890403	1000	-	.	gene_id "MSTRG.193767"; transcript_id "MSTRG.193767.7"; exon_number "11";
chr8	StringTie	exon	144901337	144903666	1000	-	.	gene_id "MSTRG.193767"; transcript_id "MSTRG.193767.7"; exon_number "12";
chr8	StringTie	transcript	144838280	144902240	1000	-	.	gene_id "MSTRG.193767"; transcript_id "MSTRG.193767.70";
chr8	StringTie	exon	144838280	144838299	1000	-	.	gene_id "MSTRG.193767"; transcript_id "MSTRG.193767.70"; exon_number "1";
chr8	StringTie	exon	144841548	144841743	1000	-	.	gene_id "MSTRG.193767"; transcript_id "MSTRG.193767.70"; exon_number "2";
chr8	StringTie	exon	144850548	144851395	1000	-	.	gene_id "MSTRG.193767"; transcript_id "MSTRG.193767.70"; exon_number "3";
chr8	StringTie	exon	144853372	144853580	1000	-	.	gene_id "MSTRG.193767"; transcript_id "MSTRG.193767.70"; exon_number "4";
chr8	StringTie	exon	144868059	144868123	1000	-	.	gene_id "MSTRG.193767"; transcript_id "MSTRG.193767.70"; exon_number "5";
chr8	StringTie	exon	144870618	144870788	1000	-	.	gene_id "MSTRG.193767"; transcript_id "MSTRG.193767.70"; exon_number "6";
chr8	StringTie	exon	144876537	144876661	1000	-	.	gene_id "MSTRG.193767"; transcript_id "MSTRG.193767.70"; exon_number "7";
chr8	StringTie	exon	144880365	144882836	1000	-	.	gene_id "MSTRG.193767"; transcript_id "MSTRG.193767.70"; exon_number "8";
chr8	StringTie	exon	144886840	144886902	1000	-	.	gene_id "MSTRG.193767"; transcript_id "MSTRG.193767.70"; exon_number "9";
chr8	StringTie	exon	144889581	144889694	1000	-	.	gene_id "MSTRG.193767"; transcript_id "MSTRG.193767.70"; exon_number "10";
chr8	StringTie	exon	144889933	144890074	1000	-	.	gene_id "MSTRG.193767"; transcript_id "MSTRG.193767.70"; exon_number "11";
chr8	StringTie	exon	144890308	144890403	1000	-	.	gene_id "MSTRG.193767"; transcript_id "MSTRG.193767.70"; exon_number "12";
chr8	StringTie	exon	144901399	144901542	1000	-	.	gene_id "MSTRG.193767"; transcript_id "MSTRG.193767.70"; exon_number "13";
chr8	StringTie	exon	144901749	144902240	1000	-	.	gene_id "MSTRG.193767"; transcript_id "MSTRG.193767.70"; exon_number "14";
chr8	StringTie	transcript	144838487	144901540	1000	-	.	gene_id "MSTRG.193767"; transcript_id "MSTRG.193767.71";
chr8	StringTie	exon	144838487	144838560	1000	-	.	gene_id "MSTRG.193767"; transcript_id "MSTRG.193767.71"; exon_number "1";
chr8	StringTie	exon	144840023	144841743	1000	-	.	gene_id "MSTRG.193767"; transcript_id "MSTRG.193767.71"; exon_number "2";
chr8	StringTie	exon	144850444	144851395	1000	-	.	gene_id "MSTRG.193767"; transcript_id "MSTRG.193767.71"; exon_number "3";
chr8	StringTie	exon	144853372	144853602	1000	-	.	gene_id "MSTRG.193767"; transcript_id "MSTRG.193767.71"; exon_number "4";
chr8	StringTie	exon	144868059	144868123	1000	-	.	gene_id "MSTRG.193767"; transcript_id "MSTRG.193767.71"; exon_number "5";
chr8	StringTie	exon	144876537	144876661	1000	-	.	gene_id "MSTRG.193767"; transcript_id "MSTRG.193767.71"; exon_number "6";
chr8	StringTie	exon	144880365	144882836	1000	-	.	gene_id "MSTRG.193767"; transcript_id "MSTRG.193767.71"; exon_number "7";
chr8	StringTie	exon	144886840	144886902	1000	-	.	gene_id "MSTRG.193767"; transcript_id "MSTRG.193767.71"; exon_number "8";
chr8	StringTie	exon	144889581	144889694	1000	-	.	gene_id "MSTRG.193767"; transcript_id "MSTRG.193767.71"; exon_number "9";
chr8	StringTie	exon	144889933	144890059	1000	-	.	gene_id "MSTRG.193767"; transcript_id "MSTRG.193767.71"; exon_number "10";
chr8	StringTie	exon	144890308	144890403	1000	-	.	gene_id "MSTRG.193767"; transcript_id "MSTRG.193767.71"; exon_number "11";
chr8	StringTie	exon	144901399	144901540	1000	-	.	gene_id "MSTRG.193767"; transcript_id "MSTRG.193767.71"; exon_number "12";
chr8	StringTie	transcript	144838825	144902202	1000	-	.	gene_id "MSTRG.193767"; transcript_id "MSTRG.193767.72";
chr8	StringTie	exon	144838825	144841743	1000	-	.	gene_id "MSTRG.193767"; transcript_id "MSTRG.193767.72"; exon_number "1";
chr8	StringTie	exon	144850548	144851395	1000	-	.	gene_id "MSTRG.193767"; transcript_id "MSTRG.193767.72"; exon_number "2";
chr8	StringTie	exon	144853372	144853590	1000	-	.	gene_id "MSTRG.193767"; transcript_id "MSTRG.193767.72"; exon_number "3";
chr8	StringTie	exon	144868059	144868123	1000	-	.	gene_id "MSTRG.193767"; transcript_id "MSTRG.193767.72"; exon_number "4";
chr8	StringTie	exon	144870618	144870788	1000	-	.	gene_id "MSTRG.193767"; transcript_id "MSTRG.193767.72"; exon_number "5";
chr8	StringTie	exon	144876537	144882836	1000	-	.	gene_id "MSTRG.193767"; transcript_id "MSTRG.193767.72"; exon_number "6";
chr8	StringTie	exon	144886840	144886902	1000	-	.	gene_id "MSTRG.193767"; transcript_id "MSTRG.193767.72"; exon_number "7";
chr8	StringTie	exon	144889581	144889694	1000	-	.	gene_id "MSTRG.193767"; transcript_id "MSTRG.193767.72"; exon_number "8";
chr8	StringTie	exon	144889933	144890059	1000	-	.	gene_id "MSTRG.193767"; transcript_id "MSTRG.193767.72"; exon_number "9";
chr8	StringTie	exon	144890308	144890403	1000	-	.	gene_id "MSTRG.193767"; transcript_id "MSTRG.193767.72"; exon_number "10";
chr8	StringTie	exon	144901399	144901542	1000	-	.	gene_id "MSTRG.193767"; transcript_id "MSTRG.193767.72"; exon_number "11";
chr8	StringTie	exon	144901749	144902202	1000	-	.	gene_id "MSTRG.193767"; transcript_id "MSTRG.193767.72"; exon_number "12";
chr8	StringTie	transcript	144838846	144902410	1000	-	.	gene_id "MSTRG.193767"; transcript_id "MSTRG.193767.73";
chr8	StringTie	exon	144838846	144841743	1000	-	.	gene_id "MSTRG.193767"; transcript_id "MSTRG.193767.73"; exon_number "1";
chr8	StringTie	exon	144850444	144851395	1000	-	.	gene_id "MSTRG.193767"; transcript_id "MSTRG.193767.73"; exon_number "2";
chr8	StringTie	exon	144853372	144853602	1000	-	.	gene_id "MSTRG.193767"; transcript_id "MSTRG.193767.73"; exon_number "3";
chr8	StringTie	exon	144868059	144868123	1000	-	.	gene_id "MSTRG.193767"; transcript_id "MSTRG.193767.73"; exon_number "4";
chr8	StringTie	exon	144876537	144882836	1000	-	.	gene_id "MSTRG.193767"; transcript_id "MSTRG.193767.73"; exon_number "5";
chr8	StringTie	exon	144886840	144886902	1000	-	.	gene_id "MSTRG.193767"; transcript_id "MSTRG.193767.73"; exon_number "6";
chr8	StringTie	exon	144889581	144889694	1000	-	.	gene_id "MSTRG.193767"; transcript_id "MSTRG.193767.73"; exon_number "7";
chr8	StringTie	exon	144889933	144890059	1000	-	.	gene_id "MSTRG.193767"; transcript_id "MSTRG.193767.73"; exon_number "8";
chr8	StringTie	exon	144890308	144890403	1000	-	.	gene_id "MSTRG.193767"; transcript_id "MSTRG.193767.73"; exon_number "9";
chr8	StringTie	exon	144901749	144902410	1000	-	.	gene_id "MSTRG.193767"; transcript_id "MSTRG.193767.73"; exon_number "10";
chr8	StringTie	transcript	144838846	144901564	1000	-	.	gene_id "MSTRG.193767"; transcript_id "MSTRG.193767.74";
chr8	StringTie	exon	144838846	144841743	1000	-	.	gene_id "MSTRG.193767"; transcript_id "MSTRG.193767.74"; exon_number "1";
chr8	StringTie	exon	144850548	144851395	1000	-	.	gene_id "MSTRG.193767"; transcript_id "MSTRG.193767.74"; exon_number "2";
chr8	StringTie	exon	144853372	144853602	1000	-	.	gene_id "MSTRG.193767"; transcript_id "MSTRG.193767.74"; exon_number "3";
chr8	StringTie	exon	144868059	144868123	1000	-	.	gene_id "MSTRG.193767"; transcript_id "MSTRG.193767.74"; exon_number "4";
chr8	StringTie	exon	144876537	144876661	1000	-	.	gene_id "MSTRG.193767"; transcript_id "MSTRG.193767.74"; exon_number "5";
chr8	StringTie	exon	144880365	144882836	1000	-	.	gene_id "MSTRG.193767"; transcript_id "MSTRG.193767.74"; exon_number "6";
chr8	StringTie	exon	144886840	144886902	1000	-	.	gene_id "MSTRG.193767"; transcript_id "MSTRG.193767.74"; exon_number "7";
chr8	StringTie	exon	144889581	144889694	1000	-	.	gene_id "MSTRG.193767"; transcript_id "MSTRG.193767.74"; exon_number "8";
chr8	StringTie	exon	144889933	144890059	1000	-	.	gene_id "MSTRG.193767"; transcript_id "MSTRG.193767.74"; exon_number "9";
chr8	StringTie	exon	144890308	144890403	1000	-	.	gene_id "MSTRG.193767"; transcript_id "MSTRG.193767.74"; exon_number "10";
chr8	StringTie	exon	144901337	144901564	1000	-	.	gene_id "MSTRG.193767"; transcript_id "MSTRG.193767.74"; exon_number "11";
chr8	StringTie	transcript	144838847	144901620	1000	-	.	gene_id "MSTRG.193767"; transcript_id "MSTRG.193767.75";
chr8	StringTie	exon	144838847	144841743	1000	-	.	gene_id "MSTRG.193767"; transcript_id "MSTRG.193767.75"; exon_number "1";
chr8	StringTie	exon	144850548	144851395	1000	-	.	gene_id "MSTRG.193767"; transcript_id "MSTRG.193767.75"; exon_number "2";
chr8	StringTie	exon	144853372	144853602	1000	-	.	gene_id "MSTRG.193767"; transcript_id "MSTRG.193767.75"; exon_number "3";
chr8	StringTie	exon	144868059	144868123	1000	-	.	gene_id "MSTRG.193767"; transcript_id "MSTRG.193767.75"; exon_number "4";
chr8	StringTie	exon	144876537	144882836	1000	-	.	gene_id "MSTRG.193767"; transcript_id "MSTRG.193767.75"; exon_number "5";
chr8	StringTie	exon	144886840	144886902	1000	-	.	gene_id "MSTRG.193767"; transcript_id "MSTRG.193767.75"; exon_number "6";
chr8	StringTie	exon	144889581	144889694	1000	-	.	gene_id "MSTRG.193767"; transcript_id "MSTRG.193767.75"; exon_number "7";
chr8	StringTie	exon	144889933	144890059	1000	-	.	gene_id "MSTRG.193767"; transcript_id "MSTRG.193767.75"; exon_number "8";
chr8	StringTie	exon	144890308	144890403	1000	-	.	gene_id "MSTRG.193767"; transcript_id "MSTRG.193767.75"; exon_number "9";
chr8	StringTie	exon	144901399	144901620	1000	-	.	gene_id "MSTRG.193767"; transcript_id "MSTRG.193767.75"; exon_number "10";
chr8	StringTie	transcript	144838848	144902291	1000	-	.	gene_id "MSTRG.193767"; transcript_id "MSTRG.193767.76";
chr8	StringTie	exon	144838848	144841743	1000	-	.	gene_id "MSTRG.193767"; transcript_id "MSTRG.193767.76"; exon_number "1";
chr8	StringTie	exon	144850548	144851395	1000	-	.	gene_id "MSTRG.193767"; transcript_id "MSTRG.193767.76"; exon_number "2";
chr8	StringTie	exon	144852839	144853590	1000	-	.	gene_id "MSTRG.193767"; transcript_id "MSTRG.193767.76"; exon_number "3";
chr8	StringTie	exon	144868059	144868123	1000	-	.	gene_id "MSTRG.193767"; transcript_id "MSTRG.193767.76"; exon_number "4";
chr8	StringTie	exon	144870618	144870788	1000	-	.	gene_id "MSTRG.193767"; transcript_id "MSTRG.193767.76"; exon_number "5";
chr8	StringTie	exon	144876537	144882836	1000	-	.	gene_id "MSTRG.193767"; transcript_id "MSTRG.193767.76"; exon_number "6";
chr8	StringTie	exon	144886840	144886902	1000	-	.	gene_id "MSTRG.193767"; transcript_id "MSTRG.193767.76"; exon_number "7";
chr8	StringTie	exon	144889581	144889694	1000	-	.	gene_id "MSTRG.193767"; transcript_id "MSTRG.193767.76"; exon_number "8";
chr8	StringTie	exon	144889933	144890059	1000	-	.	gene_id "MSTRG.193767"; transcript_id "MSTRG.193767.76"; exon_number "9";
chr8	StringTie	exon	144890308	144890403	1000	-	.	gene_id "MSTRG.193767"; transcript_id "MSTRG.193767.76"; exon_number "10";
chr8	StringTie	exon	144901337	144902291	1000	-	.	gene_id "MSTRG.193767"; transcript_id "MSTRG.193767.76"; exon_number "11";
chr8	StringTie	transcript	144838849	144901423	1000	-	.	gene_id "MSTRG.193767"; transcript_id "MSTRG.193767.77";
chr8	StringTie	exon	144838849	144841743	1000	-	.	gene_id "MSTRG.193767"; transcript_id "MSTRG.193767.77"; exon_number "1";
chr8	StringTie	exon	144850548	144851395	1000	-	.	gene_id "MSTRG.193767"; transcript_id "MSTRG.193767.77"; exon_number "2";
chr8	StringTie	exon	144853372	144856848	1000	-	.	gene_id "MSTRG.193767"; transcript_id "MSTRG.193767.77"; exon_number "3";
chr8	StringTie	exon	144868059	144868123	1000	-	.	gene_id "MSTRG.193767"; transcript_id "MSTRG.193767.77"; exon_number "4";
chr8	StringTie	exon	144870618	144870788	1000	-	.	gene_id "MSTRG.193767"; transcript_id "MSTRG.193767.77"; exon_number "5";
chr8	StringTie	exon	144876537	144882836	1000	-	.	gene_id "MSTRG.193767"; transcript_id "MSTRG.193767.77"; exon_number "6";
chr8	StringTie	exon	144886840	144886902	1000	-	.	gene_id "MSTRG.193767"; transcript_id "MSTRG.193767.77"; exon_number "7";
chr8	StringTie	exon	144889581	144889694	1000	-	.	gene_id "MSTRG.193767"; transcript_id "MSTRG.193767.77"; exon_number "8";
chr8	StringTie	exon	144889933	144890059	1000	-	.	gene_id "MSTRG.193767"; transcript_id "MSTRG.193767.77"; exon_number "9";
chr8	StringTie	exon	144890308	144890403	1000	-	.	gene_id "MSTRG.193767"; transcript_id "MSTRG.193767.77"; exon_number "10";
chr8	StringTie	exon	144895143	144895232	1000	-	.	gene_id "MSTRG.193767"; transcript_id "MSTRG.193767.77"; exon_number "11";
chr8	StringTie	exon	144901399	144901423	1000	-	.	gene_id "MSTRG.193767"; transcript_id "MSTRG.193767.77"; exon_number "12";
chr8	StringTie	transcript	144838849	144901552	1000	-	.	gene_id "MSTRG.193767"; transcript_id "MSTRG.193767.78";
chr8	StringTie	exon	144838849	144841743	1000	-	.	gene_id "MSTRG.193767"; transcript_id "MSTRG.193767.78"; exon_number "1";
chr8	StringTie	exon	144850534	144851395	1000	-	.	gene_id "MSTRG.193767"; transcript_id "MSTRG.193767.78"; exon_number "2";
chr8	StringTie	exon	144852839	144856848	1000	-	.	gene_id "MSTRG.193767"; transcript_id "MSTRG.193767.78"; exon_number "3";
chr8	StringTie	exon	144857572	144857624	1000	-	.	gene_id "MSTRG.193767"; transcript_id "MSTRG.193767.78"; exon_number "4";
chr8	StringTie	exon	144868059	144868123	1000	-	.	gene_id "MSTRG.193767"; transcript_id "MSTRG.193767.78"; exon_number "5";
chr8	StringTie	exon	144870618	144870788	1000	-	.	gene_id "MSTRG.193767"; transcript_id "MSTRG.193767.78"; exon_number "6";
chr8	StringTie	exon	144876537	144876661	1000	-	.	gene_id "MSTRG.193767"; transcript_id "MSTRG.193767.78"; exon_number "7";
chr8	StringTie	exon	144880365	144882836	1000	-	.	gene_id "MSTRG.193767"; transcript_id "MSTRG.193767.78"; exon_number "8";
chr8	StringTie	exon	144886840	144886902	1000	-	.	gene_id "MSTRG.193767"; transcript_id "MSTRG.193767.78"; exon_number "9";
chr8	StringTie	exon	144889581	144889694	1000	-	.	gene_id "MSTRG.193767"; transcript_id "MSTRG.193767.78"; exon_number "10";
chr8	StringTie	exon	144889933	144890059	1000	-	.	gene_id "MSTRG.193767"; transcript_id "MSTRG.193767.78"; exon_number "11";
chr8	StringTie	exon	144890308	144890403	1000	-	.	gene_id "MSTRG.193767"; transcript_id "MSTRG.193767.78"; exon_number "12";
chr8	StringTie	exon	144901399	144901552	1000	-	.	gene_id "MSTRG.193767"; transcript_id "MSTRG.193767.78"; exon_number "13";
chr8	StringTie	transcript	144838850	144901641	1000	-	.	gene_id "MSTRG.193767"; transcript_id "MSTRG.193767.79";
chr8	StringTie	exon	144838850	144841743	1000	-	.	gene_id "MSTRG.193767"; transcript_id "MSTRG.193767.79"; exon_number "1";
chr8	StringTie	exon	144851276	144851395	1000	-	.	gene_id "MSTRG.193767"; transcript_id "MSTRG.193767.79"; exon_number "2";
chr8	StringTie	exon	144853372	144853644	1000	-	.	gene_id "MSTRG.193767"; transcript_id "MSTRG.193767.79"; exon_number "3";
chr8	StringTie	exon	144868059	144868123	1000	-	.	gene_id "MSTRG.193767"; transcript_id "MSTRG.193767.79"; exon_number "4";
chr8	StringTie	exon	144876537	144882836	1000	-	.	gene_id "MSTRG.193767"; transcript_id "MSTRG.193767.79"; exon_number "5";
chr8	StringTie	exon	144889581	144889694	1000	-	.	gene_id "MSTRG.193767"; transcript_id "MSTRG.193767.79"; exon_number "6";
chr8	StringTie	exon	144889933	144890059	1000	-	.	gene_id "MSTRG.193767"; transcript_id "MSTRG.193767.79"; exon_number "7";
chr8	StringTie	exon	144890308	144890403	1000	-	.	gene_id "MSTRG.193767"; transcript_id "MSTRG.193767.79"; exon_number "8";
chr8	StringTie	exon	144901399	144901641	1000	-	.	gene_id "MSTRG.193767"; transcript_id "MSTRG.193767.79"; exon_number "9";
chr8	StringTie	transcript	144837978	144902606	1000	-	.	gene_id "MSTRG.193767"; transcript_id "MSTRG.193767.8";
chr8	StringTie	exon	144837978	144838225	1000	-	.	gene_id "MSTRG.193767"; transcript_id "MSTRG.193767.8"; exon_number "1";
chr8	StringTie	exon	144850548	144851395	1000	-	.	gene_id "MSTRG.193767"; transcript_id "MSTRG.193767.8"; exon_number "2";
chr8	StringTie	exon	144853372	144853590	1000	-	.	gene_id "MSTRG.193767"; transcript_id "MSTRG.193767.8"; exon_number "3";
chr8	StringTie	exon	144868059	144868123	1000	-	.	gene_id "MSTRG.193767"; transcript_id "MSTRG.193767.8"; exon_number "4";
chr8	StringTie	exon	144876537	144876661	1000	-	.	gene_id "MSTRG.193767"; transcript_id "MSTRG.193767.8"; exon_number "5";
chr8	StringTie	exon	144880365	144882836	1000	-	.	gene_id "MSTRG.193767"; transcript_id "MSTRG.193767.8"; exon_number "6";
chr8	StringTie	exon	144886840	144886902	1000	-	.	gene_id "MSTRG.193767"; transcript_id "MSTRG.193767.8"; exon_number "7";
chr8	StringTie	exon	144889581	144889694	1000	-	.	gene_id "MSTRG.193767"; transcript_id "MSTRG.193767.8"; exon_number "8";
chr8	StringTie	exon	144889933	144890074	1000	-	.	gene_id "MSTRG.193767"; transcript_id "MSTRG.193767.8"; exon_number "9";
chr8	StringTie	exon	144890308	144890403	1000	-	.	gene_id "MSTRG.193767"; transcript_id "MSTRG.193767.8"; exon_number "10";
chr8	StringTie	exon	144901399	144901542	1000	-	.	gene_id "MSTRG.193767"; transcript_id "MSTRG.193767.8"; exon_number "11";
chr8	StringTie	exon	144901749	144902606	1000	-	.	gene_id "MSTRG.193767"; transcript_id "MSTRG.193767.8"; exon_number "12";
chr8	StringTie	transcript	144838850	144902287	1000	-	.	gene_id "MSTRG.193767"; transcript_id "MSTRG.193767.80";
chr8	StringTie	exon	144838850	144841743	1000	-	.	gene_id "MSTRG.193767"; transcript_id "MSTRG.193767.80"; exon_number "1";
chr8	StringTie	exon	144850548	144851395	1000	-	.	gene_id "MSTRG.193767"; transcript_id "MSTRG.193767.80"; exon_number "2";
chr8	StringTie	exon	144852839	144853590	1000	-	.	gene_id "MSTRG.193767"; transcript_id "MSTRG.193767.80"; exon_number "3";
chr8	StringTie	exon	144868059	144868123	1000	-	.	gene_id "MSTRG.193767"; transcript_id "MSTRG.193767.80"; exon_number "4";
chr8	StringTie	exon	144876537	144876661	1000	-	.	gene_id "MSTRG.193767"; transcript_id "MSTRG.193767.80"; exon_number "5";
chr8	StringTie	exon	144880365	144882836	1000	-	.	gene_id "MSTRG.193767"; transcript_id "MSTRG.193767.80"; exon_number "6";
chr8	StringTie	exon	144886840	144886902	1000	-	.	gene_id "MSTRG.193767"; transcript_id "MSTRG.193767.80"; exon_number "7";
chr8	StringTie	exon	144889581	144889694	1000	-	.	gene_id "MSTRG.193767"; transcript_id "MSTRG.193767.80"; exon_number "8";
chr8	StringTie	exon	144889933	144890059	1000	-	.	gene_id "MSTRG.193767"; transcript_id "MSTRG.193767.80"; exon_number "9";
chr8	StringTie	exon	144890308	144890403	1000	-	.	gene_id "MSTRG.193767"; transcript_id "MSTRG.193767.80"; exon_number "10";
chr8	StringTie	exon	144901749	144902287	1000	-	.	gene_id "MSTRG.193767"; transcript_id "MSTRG.193767.80"; exon_number "11";
chr8	StringTie	transcript	144838851	144902369	1000	-	.	gene_id "MSTRG.193767"; transcript_id "MSTRG.193767.81";
chr8	StringTie	exon	144838851	144841743	1000	-	.	gene_id "MSTRG.193767"; transcript_id "MSTRG.193767.81"; exon_number "1";
chr8	StringTie	exon	144850548	144851395	1000	-	.	gene_id "MSTRG.193767"; transcript_id "MSTRG.193767.81"; exon_number "2";
chr8	StringTie	exon	144853372	144853590	1000	-	.	gene_id "MSTRG.193767"; transcript_id "MSTRG.193767.81"; exon_number "3";
chr8	StringTie	exon	144868059	144868123	1000	-	.	gene_id "MSTRG.193767"; transcript_id "MSTRG.193767.81"; exon_number "4";
chr8	StringTie	exon	144876537	144876661	1000	-	.	gene_id "MSTRG.193767"; transcript_id "MSTRG.193767.81"; exon_number "5";
chr8	StringTie	exon	144880365	144882836	1000	-	.	gene_id "MSTRG.193767"; transcript_id "MSTRG.193767.81"; exon_number "6";
chr8	StringTie	exon	144886840	144886902	1000	-	.	gene_id "MSTRG.193767"; transcript_id "MSTRG.193767.81"; exon_number "7";
chr8	StringTie	exon	144889581	144889694	1000	-	.	gene_id "MSTRG.193767"; transcript_id "MSTRG.193767.81"; exon_number "8";
chr8	StringTie	exon	144889933	144890059	1000	-	.	gene_id "MSTRG.193767"; transcript_id "MSTRG.193767.81"; exon_number "9";
chr8	StringTie	exon	144890308	144890403	1000	-	.	gene_id "MSTRG.193767"; transcript_id "MSTRG.193767.81"; exon_number "10";
chr8	StringTie	exon	144901749	144902369	1000	-	.	gene_id "MSTRG.193767"; transcript_id "MSTRG.193767.81"; exon_number "11";
chr8	StringTie	transcript	144838851	144902185	1000	-	.	gene_id "MSTRG.193767"; transcript_id "MSTRG.193767.82";
chr8	StringTie	exon	144838851	144841743	1000	-	.	gene_id "MSTRG.193767"; transcript_id "MSTRG.193767.82"; exon_number "1";
chr8	StringTie	exon	144850548	144851395	1000	-	.	gene_id "MSTRG.193767"; transcript_id "MSTRG.193767.82"; exon_number "2";
chr8	StringTie	exon	144853372	144857624	1000	-	.	gene_id "MSTRG.193767"; transcript_id "MSTRG.193767.82"; exon_number "3";
chr8	StringTie	exon	144868059	144868123	1000	-	.	gene_id "MSTRG.193767"; transcript_id "MSTRG.193767.82"; exon_number "4";
chr8	StringTie	exon	144870618	144870788	1000	-	.	gene_id "MSTRG.193767"; transcript_id "MSTRG.193767.82"; exon_number "5";
chr8	StringTie	exon	144876537	144882836	1000	-	.	gene_id "MSTRG.193767"; transcript_id "MSTRG.193767.82"; exon_number "6";
chr8	StringTie	exon	144886840	144886902	1000	-	.	gene_id "MSTRG.193767"; transcript_id "MSTRG.193767.82"; exon_number "7";
chr8	StringTie	exon	144889581	144889694	1000	-	.	gene_id "MSTRG.193767"; transcript_id "MSTRG.193767.82"; exon_number "8";
chr8	StringTie	exon	144889933	144890059	1000	-	.	gene_id "MSTRG.193767"; transcript_id "MSTRG.193767.82"; exon_number "9";
chr8	StringTie	exon	144890308	144890403	1000	-	.	gene_id "MSTRG.193767"; transcript_id "MSTRG.193767.82"; exon_number "10";
chr8	StringTie	exon	144901399	144902185	1000	-	.	gene_id "MSTRG.193767"; transcript_id "MSTRG.193767.82"; exon_number "11";
chr8	StringTie	transcript	144838851	144902406	1000	-	.	gene_id "MSTRG.193767"; transcript_id "MSTRG.193767.83";
chr8	StringTie	exon	144838851	144841743	1000	-	.	gene_id "MSTRG.193767"; transcript_id "MSTRG.193767.83"; exon_number "1";
chr8	StringTie	exon	144850548	144851395	1000	-	.	gene_id "MSTRG.193767"; transcript_id "MSTRG.193767.83"; exon_number "2";
chr8	StringTie	exon	144852839	144853580	1000	-	.	gene_id "MSTRG.193767"; transcript_id "MSTRG.193767.83"; exon_number "3";
chr8	StringTie	exon	144868059	144868123	1000	-	.	gene_id "MSTRG.193767"; transcript_id "MSTRG.193767.83"; exon_number "4";
chr8	StringTie	exon	144876537	144876661	1000	-	.	gene_id "MSTRG.193767"; transcript_id "MSTRG.193767.83"; exon_number "5";
chr8	StringTie	exon	144880365	144882836	1000	-	.	gene_id "MSTRG.193767"; transcript_id "MSTRG.193767.83"; exon_number "6";
chr8	StringTie	exon	144886840	144886902	1000	-	.	gene_id "MSTRG.193767"; transcript_id "MSTRG.193767.83"; exon_number "7";
chr8	StringTie	exon	144889581	144889694	1000	-	.	gene_id "MSTRG.193767"; transcript_id "MSTRG.193767.83"; exon_number "8";
chr8	StringTie	exon	144889933	144890074	1000	-	.	gene_id "MSTRG.193767"; transcript_id "MSTRG.193767.83"; exon_number "9";
chr8	StringTie	exon	144890308	144890403	1000	-	.	gene_id "MSTRG.193767"; transcript_id "MSTRG.193767.83"; exon_number "10";
chr8	StringTie	exon	144901749	144902406	1000	-	.	gene_id "MSTRG.193767"; transcript_id "MSTRG.193767.83"; exon_number "11";
chr8	StringTie	transcript	144838853	144902406	1000	-	.	gene_id "MSTRG.193767"; transcript_id "MSTRG.193767.84";
chr8	StringTie	exon	144838853	144841743	1000	-	.	gene_id "MSTRG.193767"; transcript_id "MSTRG.193767.84"; exon_number "1";
chr8	StringTie	exon	144850548	144851395	1000	-	.	gene_id "MSTRG.193767"; transcript_id "MSTRG.193767.84"; exon_number "2";
chr8	StringTie	exon	144852839	144853602	1000	-	.	gene_id "MSTRG.193767"; transcript_id "MSTRG.193767.84"; exon_number "3";
chr8	StringTie	exon	144868059	144868123	1000	-	.	gene_id "MSTRG.193767"; transcript_id "MSTRG.193767.84"; exon_number "4";
chr8	StringTie	exon	144876537	144876661	1000	-	.	gene_id "MSTRG.193767"; transcript_id "MSTRG.193767.84"; exon_number "5";
chr8	StringTie	exon	144880365	144882836	1000	-	.	gene_id "MSTRG.193767"; transcript_id "MSTRG.193767.84"; exon_number "6";
chr8	StringTie	exon	144886840	144886902	1000	-	.	gene_id "MSTRG.193767"; transcript_id "MSTRG.193767.84"; exon_number "7";
chr8	StringTie	exon	144889581	144889694	1000	-	.	gene_id "MSTRG.193767"; transcript_id "MSTRG.193767.84"; exon_number "8";
chr8	StringTie	exon	144889933	144890059	1000	-	.	gene_id "MSTRG.193767"; transcript_id "MSTRG.193767.84"; exon_number "9";
chr8	StringTie	exon	144890308	144890403	1000	-	.	gene_id "MSTRG.193767"; transcript_id "MSTRG.193767.84"; exon_number "10";
chr8	StringTie	exon	144901749	144902406	1000	-	.	gene_id "MSTRG.193767"; transcript_id "MSTRG.193767.84"; exon_number "11";
chr8	StringTie	transcript	144838856	144903077	1000	-	.	gene_id "MSTRG.193767"; transcript_id "MSTRG.193767.85";
chr8	StringTie	exon	144838856	144841743	1000	-	.	gene_id "MSTRG.193767"; transcript_id "MSTRG.193767.85"; exon_number "1";
chr8	StringTie	exon	144850548	144851395	1000	-	.	gene_id "MSTRG.193767"; transcript_id "MSTRG.193767.85"; exon_number "2";
chr8	StringTie	exon	144853372	144853644	1000	-	.	gene_id "MSTRG.193767"; transcript_id "MSTRG.193767.85"; exon_number "3";
chr8	StringTie	exon	144868059	144868123	1000	-	.	gene_id "MSTRG.193767"; transcript_id "MSTRG.193767.85"; exon_number "4";
chr8	StringTie	exon	144876537	144876661	1000	-	.	gene_id "MSTRG.193767"; transcript_id "MSTRG.193767.85"; exon_number "5";
chr8	StringTie	exon	144880365	144882836	1000	-	.	gene_id "MSTRG.193767"; transcript_id "MSTRG.193767.85"; exon_number "6";
chr8	StringTie	exon	144886840	144886902	1000	-	.	gene_id "MSTRG.193767"; transcript_id "MSTRG.193767.85"; exon_number "7";
chr8	StringTie	exon	144889581	144889694	1000	-	.	gene_id "MSTRG.193767"; transcript_id "MSTRG.193767.85"; exon_number "8";
chr8	StringTie	exon	144889933	144890059	1000	-	.	gene_id "MSTRG.193767"; transcript_id "MSTRG.193767.85"; exon_number "9";
chr8	StringTie	exon	144890308	144890403	1000	-	.	gene_id "MSTRG.193767"; transcript_id "MSTRG.193767.85"; exon_number "10";
chr8	StringTie	exon	144901749	144903077	1000	-	.	gene_id "MSTRG.193767"; transcript_id "MSTRG.193767.85"; exon_number "11";
chr8	StringTie	transcript	144838857	144890567	1000	-	.	gene_id "MSTRG.193767"; transcript_id "MSTRG.193767.86";
chr8	StringTie	exon	144838857	144841743	1000	-	.	gene_id "MSTRG.193767"; transcript_id "MSTRG.193767.86"; exon_number "1";
chr8	StringTie	exon	144851276	144851395	1000	-	.	gene_id "MSTRG.193767"; transcript_id "MSTRG.193767.86"; exon_number "2";
chr8	StringTie	exon	144852993	144856848	1000	-	.	gene_id "MSTRG.193767"; transcript_id "MSTRG.193767.86"; exon_number "3";
chr8	StringTie	exon	144868059	144868123	1000	-	.	gene_id "MSTRG.193767"; transcript_id "MSTRG.193767.86"; exon_number "4";
chr8	StringTie	exon	144870618	144870788	1000	-	.	gene_id "MSTRG.193767"; transcript_id "MSTRG.193767.86"; exon_number "5";
chr8	StringTie	exon	144876537	144882836	1000	-	.	gene_id "MSTRG.193767"; transcript_id "MSTRG.193767.86"; exon_number "6";
chr8	StringTie	exon	144886840	144890567	1000	-	.	gene_id "MSTRG.193767"; transcript_id "MSTRG.193767.86"; exon_number "7";
chr8	StringTie	transcript	144838857	144902145	1000	-	.	gene_id "MSTRG.193767"; transcript_id "MSTRG.193767.87";
chr8	StringTie	exon	144838857	144841743	1000	-	.	gene_id "MSTRG.193767"; transcript_id "MSTRG.193767.87"; exon_number "1";
chr8	StringTie	exon	144850548	144851395	1000	-	.	gene_id "MSTRG.193767"; transcript_id "MSTRG.193767.87"; exon_number "2";
chr8	StringTie	exon	144852993	144853590	1000	-	.	gene_id "MSTRG.193767"; transcript_id "MSTRG.193767.87"; exon_number "3";
chr8	StringTie	exon	144868059	144868123	1000	-	.	gene_id "MSTRG.193767"; transcript_id "MSTRG.193767.87"; exon_number "4";
chr8	StringTie	exon	144876537	144876661	1000	-	.	gene_id "MSTRG.193767"; transcript_id "MSTRG.193767.87"; exon_number "5";
chr8	StringTie	exon	144880365	144882836	1000	-	.	gene_id "MSTRG.193767"; transcript_id "MSTRG.193767.87"; exon_number "6";
chr8	StringTie	exon	144886840	144886902	1000	-	.	gene_id "MSTRG.193767"; transcript_id "MSTRG.193767.87"; exon_number "7";
chr8	StringTie	exon	144889581	144889694	1000	-	.	gene_id "MSTRG.193767"; transcript_id "MSTRG.193767.87"; exon_number "8";
chr8	StringTie	exon	144889933	144890059	1000	-	.	gene_id "MSTRG.193767"; transcript_id "MSTRG.193767.87"; exon_number "9";
chr8	StringTie	exon	144890308	144890403	1000	-	.	gene_id "MSTRG.193767"; transcript_id "MSTRG.193767.87"; exon_number "10";
chr8	StringTie	exon	144901749	144902145	1000	-	.	gene_id "MSTRG.193767"; transcript_id "MSTRG.193767.87"; exon_number "11";
chr8	StringTie	transcript	144838859	144901423	1000	-	.	gene_id "MSTRG.193767"; transcript_id "MSTRG.193767.88";
chr8	StringTie	exon	144838859	144841743	1000	-	.	gene_id "MSTRG.193767"; transcript_id "MSTRG.193767.88"; exon_number "1";
chr8	StringTie	exon	144850548	144851395	1000	-	.	gene_id "MSTRG.193767"; transcript_id "MSTRG.193767.88"; exon_number "2";
chr8	StringTie	exon	144853372	144853644	1000	-	.	gene_id "MSTRG.193767"; transcript_id "MSTRG.193767.88"; exon_number "3";
chr8	StringTie	exon	144868059	144868123	1000	-	.	gene_id "MSTRG.193767"; transcript_id "MSTRG.193767.88"; exon_number "4";
chr8	StringTie	exon	144870618	144870788	1000	-	.	gene_id "MSTRG.193767"; transcript_id "MSTRG.193767.88"; exon_number "5";
chr8	StringTie	exon	144876537	144876661	1000	-	.	gene_id "MSTRG.193767"; transcript_id "MSTRG.193767.88"; exon_number "6";
chr8	StringTie	exon	144880365	144882836	1000	-	.	gene_id "MSTRG.193767"; transcript_id "MSTRG.193767.88"; exon_number "7";
chr8	StringTie	exon	144886840	144886902	1000	-	.	gene_id "MSTRG.193767"; transcript_id "MSTRG.193767.88"; exon_number "8";
chr8	StringTie	exon	144889581	144889694	1000	-	.	gene_id "MSTRG.193767"; transcript_id "MSTRG.193767.88"; exon_number "9";
chr8	StringTie	exon	144889933	144890059	1000	-	.	gene_id "MSTRG.193767"; transcript_id "MSTRG.193767.88"; exon_number "10";
chr8	StringTie	exon	144890308	144890403	1000	-	.	gene_id "MSTRG.193767"; transcript_id "MSTRG.193767.88"; exon_number "11";
chr8	StringTie	exon	144895143	144895232	1000	-	.	gene_id "MSTRG.193767"; transcript_id "MSTRG.193767.88"; exon_number "12";
chr8	StringTie	exon	144901399	144901423	1000	-	.	gene_id "MSTRG.193767"; transcript_id "MSTRG.193767.88"; exon_number "13";
chr8	StringTie	transcript	144838861	144902209	1000	-	.	gene_id "MSTRG.193767"; transcript_id "MSTRG.193767.89";
chr8	StringTie	exon	144838861	144841743	1000	-	.	gene_id "MSTRG.193767"; transcript_id "MSTRG.193767.89"; exon_number "1";
chr8	StringTie	exon	144850548	144851395	1000	-	.	gene_id "MSTRG.193767"; transcript_id "MSTRG.193767.89"; exon_number "2";
chr8	StringTie	exon	144857572	144857624	1000	-	.	gene_id "MSTRG.193767"; transcript_id "MSTRG.193767.89"; exon_number "3";
chr8	StringTie	exon	144868059	144868123	1000	-	.	gene_id "MSTRG.193767"; transcript_id "MSTRG.193767.89"; exon_number "4";
chr8	StringTie	exon	144870618	144870788	1000	-	.	gene_id "MSTRG.193767"; transcript_id "MSTRG.193767.89"; exon_number "5";
chr8	StringTie	exon	144876537	144880458	1000	-	.	gene_id "MSTRG.193767"; transcript_id "MSTRG.193767.89"; exon_number "6";
chr8	StringTie	exon	144882447	144882836	1000	-	.	gene_id "MSTRG.193767"; transcript_id "MSTRG.193767.89"; exon_number "7";
chr8	StringTie	exon	144889581	144889694	1000	-	.	gene_id "MSTRG.193767"; transcript_id "MSTRG.193767.89"; exon_number "8";
chr8	StringTie	exon	144889933	144890074	1000	-	.	gene_id "MSTRG.193767"; transcript_id "MSTRG.193767.89"; exon_number "9";
chr8	StringTie	exon	144890308	144890403	1000	-	.	gene_id "MSTRG.193767"; transcript_id "MSTRG.193767.89"; exon_number "10";
chr8	StringTie	exon	144901399	144901542	1000	-	.	gene_id "MSTRG.193767"; transcript_id "MSTRG.193767.89"; exon_number "11";
chr8	StringTie	exon	144901749	144902209	1000	-	.	gene_id "MSTRG.193767"; transcript_id "MSTRG.193767.89"; exon_number "12";
chr8	StringTie	transcript	144838001	144902436	1000	-	.	gene_id "MSTRG.193767"; transcript_id "MSTRG.193767.9";
chr8	StringTie	exon	144838001	144838225	1000	-	.	gene_id "MSTRG.193767"; transcript_id "MSTRG.193767.9"; exon_number "1";
chr8	StringTie	exon	144841548	144841743	1000	-	.	gene_id "MSTRG.193767"; transcript_id "MSTRG.193767.9"; exon_number "2";
chr8	StringTie	exon	144850548	144851395	1000	-	.	gene_id "MSTRG.193767"; transcript_id "MSTRG.193767.9"; exon_number "3";
chr8	StringTie	exon	144853372	144853590	1000	-	.	gene_id "MSTRG.193767"; transcript_id "MSTRG.193767.9"; exon_number "4";
chr8	StringTie	exon	144868059	144868123	1000	-	.	gene_id "MSTRG.193767"; transcript_id "MSTRG.193767.9"; exon_number "5";
chr8	StringTie	exon	144876537	144876661	1000	-	.	gene_id "MSTRG.193767"; transcript_id "MSTRG.193767.9"; exon_number "6";
chr8	StringTie	exon	144880365	144882836	1000	-	.	gene_id "MSTRG.193767"; transcript_id "MSTRG.193767.9"; exon_number "7";
chr8	StringTie	exon	144886840	144886902	1000	-	.	gene_id "MSTRG.193767"; transcript_id "MSTRG.193767.9"; exon_number "8";
chr8	StringTie	exon	144889581	144889694	1000	-	.	gene_id "MSTRG.193767"; transcript_id "MSTRG.193767.9"; exon_number "9";
chr8	StringTie	exon	144889933	144890059	1000	-	.	gene_id "MSTRG.193767"; transcript_id "MSTRG.193767.9"; exon_number "10";
chr8	StringTie	exon	144890308	144890403	1000	-	.	gene_id "MSTRG.193767"; transcript_id "MSTRG.193767.9"; exon_number "11";
chr8	StringTie	exon	144901399	144902436	1000	-	.	gene_id "MSTRG.193767"; transcript_id "MSTRG.193767.9"; exon_number "12";
chr8	StringTie	transcript	144838871	144902161	1000	-	.	gene_id "MSTRG.193767"; transcript_id "MSTRG.193767.90";
chr8	StringTie	exon	144838871	144841743	1000	-	.	gene_id "MSTRG.193767"; transcript_id "MSTRG.193767.90"; exon_number "1";
chr8	StringTie	exon	144850548	144851395	1000	-	.	gene_id "MSTRG.193767"; transcript_id "MSTRG.193767.90"; exon_number "2";
chr8	StringTie	exon	144853372	144853590	1000	-	.	gene_id "MSTRG.193767"; transcript_id "MSTRG.193767.90"; exon_number "3";
chr8	StringTie	exon	144857572	144857624	1000	-	.	gene_id "MSTRG.193767"; transcript_id "MSTRG.193767.90"; exon_number "4";
chr8	StringTie	exon	144876537	144876661	1000	-	.	gene_id "MSTRG.193767"; transcript_id "MSTRG.193767.90"; exon_number "5";
chr8	StringTie	exon	144880365	144882836	1000	-	.	gene_id "MSTRG.193767"; transcript_id "MSTRG.193767.90"; exon_number "6";
chr8	StringTie	exon	144886840	144886902	1000	-	.	gene_id "MSTRG.193767"; transcript_id "MSTRG.193767.90"; exon_number "7";
chr8	StringTie	exon	144889581	144889694	1000	-	.	gene_id "MSTRG.193767"; transcript_id "MSTRG.193767.90"; exon_number "8";
chr8	StringTie	exon	144889933	144890059	1000	-	.	gene_id "MSTRG.193767"; transcript_id "MSTRG.193767.90"; exon_number "9";
chr8	StringTie	exon	144890308	144890403	1000	-	.	gene_id "MSTRG.193767"; transcript_id "MSTRG.193767.90"; exon_number "10";
chr8	StringTie	exon	144901749	144902161	1000	-	.	gene_id "MSTRG.193767"; transcript_id "MSTRG.193767.90"; exon_number "11";
chr8	StringTie	transcript	144838871	144902425	1000	-	.	gene_id "MSTRG.193767"; transcript_id "MSTRG.193767.91";
chr8	StringTie	exon	144838871	144841743	1000	-	.	gene_id "MSTRG.193767"; transcript_id "MSTRG.193767.91"; exon_number "1";
chr8	StringTie	exon	144850548	144851395	1000	-	.	gene_id "MSTRG.193767"; transcript_id "MSTRG.193767.91"; exon_number "2";
chr8	StringTie	exon	144853372	144853590	1000	-	.	gene_id "MSTRG.193767"; transcript_id "MSTRG.193767.91"; exon_number "3";
chr8	StringTie	exon	144868059	144868123	1000	-	.	gene_id "MSTRG.193767"; transcript_id "MSTRG.193767.91"; exon_number "4";
chr8	StringTie	exon	144870618	144870788	1000	-	.	gene_id "MSTRG.193767"; transcript_id "MSTRG.193767.91"; exon_number "5";
chr8	StringTie	exon	144876537	144876661	1000	-	.	gene_id "MSTRG.193767"; transcript_id "MSTRG.193767.91"; exon_number "6";
chr8	StringTie	exon	144880365	144882836	1000	-	.	gene_id "MSTRG.193767"; transcript_id "MSTRG.193767.91"; exon_number "7";
chr8	StringTie	exon	144886840	144886902	1000	-	.	gene_id "MSTRG.193767"; transcript_id "MSTRG.193767.91"; exon_number "8";
chr8	StringTie	exon	144889581	144889694	1000	-	.	gene_id "MSTRG.193767"; transcript_id "MSTRG.193767.91"; exon_number "9";
chr8	StringTie	exon	144889933	144890059	1000	-	.	gene_id "MSTRG.193767"; transcript_id "MSTRG.193767.91"; exon_number "10";
chr8	StringTie	exon	144890308	144890403	1000	-	.	gene_id "MSTRG.193767"; transcript_id "MSTRG.193767.91"; exon_number "11";
chr8	StringTie	exon	144900140	144902425	1000	-	.	gene_id "MSTRG.193767"; transcript_id "MSTRG.193767.91"; exon_number "12";
chr8	StringTie	transcript	144838875	144904012	1000	-	.	gene_id "MSTRG.193767"; transcript_id "MSTRG.193767.92";
chr8	StringTie	exon	144838875	144841743	1000	-	.	gene_id "MSTRG.193767"; transcript_id "MSTRG.193767.92"; exon_number "1";
chr8	StringTie	exon	144850444	144851395	1000	-	.	gene_id "MSTRG.193767"; transcript_id "MSTRG.193767.92"; exon_number "2";
chr8	StringTie	exon	144853372	144857624	1000	-	.	gene_id "MSTRG.193767"; transcript_id "MSTRG.193767.92"; exon_number "3";
chr8	StringTie	exon	144868059	144868123	1000	-	.	gene_id "MSTRG.193767"; transcript_id "MSTRG.193767.92"; exon_number "4";
chr8	StringTie	exon	144870618	144870788	1000	-	.	gene_id "MSTRG.193767"; transcript_id "MSTRG.193767.92"; exon_number "5";
chr8	StringTie	exon	144876537	144882836	1000	-	.	gene_id "MSTRG.193767"; transcript_id "MSTRG.193767.92"; exon_number "6";
chr8	StringTie	exon	144886840	144886902	1000	-	.	gene_id "MSTRG.193767"; transcript_id "MSTRG.193767.92"; exon_number "7";
chr8	StringTie	exon	144889581	144889694	1000	-	.	gene_id "MSTRG.193767"; transcript_id "MSTRG.193767.92"; exon_number "8";
chr8	StringTie	exon	144889933	144890059	1000	-	.	gene_id "MSTRG.193767"; transcript_id "MSTRG.193767.92"; exon_number "9";
chr8	StringTie	exon	144890308	144890403	1000	-	.	gene_id "MSTRG.193767"; transcript_id "MSTRG.193767.92"; exon_number "10";
chr8	StringTie	exon	144901749	144904012	1000	-	.	gene_id "MSTRG.193767"; transcript_id "MSTRG.193767.92"; exon_number "11";
chr8	StringTie	transcript	144838875	144902991	1000	-	.	gene_id "MSTRG.193767"; transcript_id "MSTRG.193767.93";
chr8	StringTie	exon	144838875	144841743	1000	-	.	gene_id "MSTRG.193767"; transcript_id "MSTRG.193767.93"; exon_number "1";
chr8	StringTie	exon	144850548	144851395	1000	-	.	gene_id "MSTRG.193767"; transcript_id "MSTRG.193767.93"; exon_number "2";
chr8	StringTie	exon	144853372	144853590	1000	-	.	gene_id "MSTRG.193767"; transcript_id "MSTRG.193767.93"; exon_number "3";
chr8	StringTie	exon	144868059	144868123	1000	-	.	gene_id "MSTRG.193767"; transcript_id "MSTRG.193767.93"; exon_number "4";
chr8	StringTie	exon	144870618	144870788	1000	-	.	gene_id "MSTRG.193767"; transcript_id "MSTRG.193767.93"; exon_number "5";
chr8	StringTie	exon	144876537	144876661	1000	-	.	gene_id "MSTRG.193767"; transcript_id "MSTRG.193767.93"; exon_number "6";
chr8	StringTie	exon	144880365	144882836	1000	-	.	gene_id "MSTRG.193767"; transcript_id "MSTRG.193767.93"; exon_number "7";
chr8	StringTie	exon	144886840	144886902	1000	-	.	gene_id "MSTRG.193767"; transcript_id "MSTRG.193767.93"; exon_number "8";
chr8	StringTie	exon	144889581	144889694	1000	-	.	gene_id "MSTRG.193767"; transcript_id "MSTRG.193767.93"; exon_number "9";
chr8	StringTie	exon	144889933	144890059	1000	-	.	gene_id "MSTRG.193767"; transcript_id "MSTRG.193767.93"; exon_number "10";
chr8	StringTie	exon	144890308	144890403	1000	-	.	gene_id "MSTRG.193767"; transcript_id "MSTRG.193767.93"; exon_number "11";
chr8	StringTie	exon	144901749	144902991	1000	-	.	gene_id "MSTRG.193767"; transcript_id "MSTRG.193767.93"; exon_number "12";
chr8	StringTie	transcript	144838875	144902277	1000	-	.	gene_id "MSTRG.193767"; transcript_id "MSTRG.193767.94";
chr8	StringTie	exon	144838875	144841743	1000	-	.	gene_id "MSTRG.193767"; transcript_id "MSTRG.193767.94"; exon_number "1";
chr8	StringTie	exon	144850548	144851395	1000	-	.	gene_id "MSTRG.193767"; transcript_id "MSTRG.193767.94"; exon_number "2";
chr8	StringTie	exon	144853372	144853602	1000	-	.	gene_id "MSTRG.193767"; transcript_id "MSTRG.193767.94"; exon_number "3";
chr8	StringTie	exon	144868059	144868123	1000	-	.	gene_id "MSTRG.193767"; transcript_id "MSTRG.193767.94"; exon_number "4";
chr8	StringTie	exon	144876537	144876661	1000	-	.	gene_id "MSTRG.193767"; transcript_id "MSTRG.193767.94"; exon_number "5";
chr8	StringTie	exon	144880365	144882836	1000	-	.	gene_id "MSTRG.193767"; transcript_id "MSTRG.193767.94"; exon_number "6";
chr8	StringTie	exon	144886840	144886902	1000	-	.	gene_id "MSTRG.193767"; transcript_id "MSTRG.193767.94"; exon_number "7";
chr8	StringTie	exon	144889581	144889694	1000	-	.	gene_id "MSTRG.193767"; transcript_id "MSTRG.193767.94"; exon_number "8";
chr8	StringTie	exon	144889933	144890059	1000	-	.	gene_id "MSTRG.193767"; transcript_id "MSTRG.193767.94"; exon_number "9";
chr8	StringTie	exon	144890308	144890403	1000	-	.	gene_id "MSTRG.193767"; transcript_id "MSTRG.193767.94"; exon_number "10";
chr8	StringTie	exon	144901399	144902277	1000	-	.	gene_id "MSTRG.193767"; transcript_id "MSTRG.193767.94"; exon_number "11";
chr8	StringTie	transcript	144838875	144902388	1000	-	.	gene_id "MSTRG.193767"; transcript_id "MSTRG.193767.95";
chr8	StringTie	exon	144838875	144841743	1000	-	.	gene_id "MSTRG.193767"; transcript_id "MSTRG.193767.95"; exon_number "1";
chr8	StringTie	exon	144845242	144851395	1000	-	.	gene_id "MSTRG.193767"; transcript_id "MSTRG.193767.95"; exon_number "2";
chr8	StringTie	exon	144853372	144853590	1000	-	.	gene_id "MSTRG.193767"; transcript_id "MSTRG.193767.95"; exon_number "3";
chr8	StringTie	exon	144868059	144868123	1000	-	.	gene_id "MSTRG.193767"; transcript_id "MSTRG.193767.95"; exon_number "4";
chr8	StringTie	exon	144870618	144870788	1000	-	.	gene_id "MSTRG.193767"; transcript_id "MSTRG.193767.95"; exon_number "5";
chr8	StringTie	exon	144876537	144876661	1000	-	.	gene_id "MSTRG.193767"; transcript_id "MSTRG.193767.95"; exon_number "6";
chr8	StringTie	exon	144880365	144882836	1000	-	.	gene_id "MSTRG.193767"; transcript_id "MSTRG.193767.95"; exon_number "7";
chr8	StringTie	exon	144886840	144886902	1000	-	.	gene_id "MSTRG.193767"; transcript_id "MSTRG.193767.95"; exon_number "8";
chr8	StringTie	exon	144889581	144889694	1000	-	.	gene_id "MSTRG.193767"; transcript_id "MSTRG.193767.95"; exon_number "9";
chr8	StringTie	exon	144889933	144890059	1000	-	.	gene_id "MSTRG.193767"; transcript_id "MSTRG.193767.95"; exon_number "10";
chr8	StringTie	exon	144890308	144890403	1000	-	.	gene_id "MSTRG.193767"; transcript_id "MSTRG.193767.95"; exon_number "11";
chr8	StringTie	exon	144901399	144901542	1000	-	.	gene_id "MSTRG.193767"; transcript_id "MSTRG.193767.95"; exon_number "12";
chr8	StringTie	exon	144901749	144902388	1000	-	.	gene_id "MSTRG.193767"; transcript_id "MSTRG.193767.95"; exon_number "13";
chr8	StringTie	transcript	144838875	144904089	1000	-	.	gene_id "MSTRG.193767"; transcript_id "MSTRG.193767.96";
chr8	StringTie	exon	144838875	144841743	1000	-	.	gene_id "MSTRG.193767"; transcript_id "MSTRG.193767.96"; exon_number "1";
chr8	StringTie	exon	144845066	144851395	1000	-	.	gene_id "MSTRG.193767"; transcript_id "MSTRG.193767.96"; exon_number "2";
chr8	StringTie	exon	144853372	144856848	1000	-	.	gene_id "MSTRG.193767"; transcript_id "MSTRG.193767.96"; exon_number "3";
chr8	StringTie	exon	144857572	144857624	1000	-	.	gene_id "MSTRG.193767"; transcript_id "MSTRG.193767.96"; exon_number "4";
chr8	StringTie	exon	144868059	144868123	1000	-	.	gene_id "MSTRG.193767"; transcript_id "MSTRG.193767.96"; exon_number "5";
chr8	StringTie	exon	144876537	144882836	1000	-	.	gene_id "MSTRG.193767"; transcript_id "MSTRG.193767.96"; exon_number "6";
chr8	StringTie	exon	144886840	144886902	1000	-	.	gene_id "MSTRG.193767"; transcript_id "MSTRG.193767.96"; exon_number "7";
chr8	StringTie	exon	144889581	144889694	1000	-	.	gene_id "MSTRG.193767"; transcript_id "MSTRG.193767.96"; exon_number "8";
chr8	StringTie	exon	144889933	144890059	1000	-	.	gene_id "MSTRG.193767"; transcript_id "MSTRG.193767.96"; exon_number "9";
chr8	StringTie	exon	144890308	144890403	1000	-	.	gene_id "MSTRG.193767"; transcript_id "MSTRG.193767.96"; exon_number "10";
chr8	StringTie	exon	144901399	144904089	1000	-	.	gene_id "MSTRG.193767"; transcript_id "MSTRG.193767.96"; exon_number "11";
chr8	StringTie	transcript	144838875	144901423	1000	-	.	gene_id "MSTRG.193767"; transcript_id "MSTRG.193767.97";
chr8	StringTie	exon	144838875	144841743	1000	-	.	gene_id "MSTRG.193767"; transcript_id "MSTRG.193767.97"; exon_number "1";
chr8	StringTie	exon	144850444	144851395	1000	-	.	gene_id "MSTRG.193767"; transcript_id "MSTRG.193767.97"; exon_number "2";
chr8	StringTie	exon	144852993	144853590	1000	-	.	gene_id "MSTRG.193767"; transcript_id "MSTRG.193767.97"; exon_number "3";
chr8	StringTie	exon	144868059	144868123	1000	-	.	gene_id "MSTRG.193767"; transcript_id "MSTRG.193767.97"; exon_number "4";
chr8	StringTie	exon	144870618	144870788	1000	-	.	gene_id "MSTRG.193767"; transcript_id "MSTRG.193767.97"; exon_number "5";
chr8	StringTie	exon	144876537	144876661	1000	-	.	gene_id "MSTRG.193767"; transcript_id "MSTRG.193767.97"; exon_number "6";
chr8	StringTie	exon	144880365	144882836	1000	-	.	gene_id "MSTRG.193767"; transcript_id "MSTRG.193767.97"; exon_number "7";
chr8	StringTie	exon	144886840	144886902	1000	-	.	gene_id "MSTRG.193767"; transcript_id "MSTRG.193767.97"; exon_number "8";
chr8	StringTie	exon	144889581	144889694	1000	-	.	gene_id "MSTRG.193767"; transcript_id "MSTRG.193767.97"; exon_number "9";
chr8	StringTie	exon	144889933	144890059	1000	-	.	gene_id "MSTRG.193767"; transcript_id "MSTRG.193767.97"; exon_number "10";
chr8	StringTie	exon	144890308	144890403	1000	-	.	gene_id "MSTRG.193767"; transcript_id "MSTRG.193767.97"; exon_number "11";
chr8	StringTie	exon	144895143	144895232	1000	-	.	gene_id "MSTRG.193767"; transcript_id "MSTRG.193767.97"; exon_number "12";
chr8	StringTie	exon	144901399	144901423	1000	-	.	gene_id "MSTRG.193767"; transcript_id "MSTRG.193767.97"; exon_number "13";
chr8	StringTie	transcript	144838875	144901467	1000	-	.	gene_id "MSTRG.193767"; transcript_id "MSTRG.193767.98";
chr8	StringTie	exon	144838875	144841743	1000	-	.	gene_id "MSTRG.193767"; transcript_id "MSTRG.193767.98"; exon_number "1";
chr8	StringTie	exon	144850444	144851395	1000	-	.	gene_id "MSTRG.193767"; transcript_id "MSTRG.193767.98"; exon_number "2";
chr8	StringTie	exon	144853372	144853580	1000	-	.	gene_id "MSTRG.193767"; transcript_id "MSTRG.193767.98"; exon_number "3";
chr8	StringTie	exon	144868059	144868123	1000	-	.	gene_id "MSTRG.193767"; transcript_id "MSTRG.193767.98"; exon_number "4";
chr8	StringTie	exon	144876537	144876661	1000	-	.	gene_id "MSTRG.193767"; transcript_id "MSTRG.193767.98"; exon_number "5";
chr8	StringTie	exon	144880365	144880458	1000	-	.	gene_id "MSTRG.193767"; transcript_id "MSTRG.193767.98"; exon_number "6";
chr8	StringTie	exon	144889581	144889694	1000	-	.	gene_id "MSTRG.193767"; transcript_id "MSTRG.193767.98"; exon_number "7";
chr8	StringTie	exon	144889933	144890074	1000	-	.	gene_id "MSTRG.193767"; transcript_id "MSTRG.193767.98"; exon_number "8";
chr8	StringTie	exon	144890308	144890403	1000	-	.	gene_id "MSTRG.193767"; transcript_id "MSTRG.193767.98"; exon_number "9";
chr8	StringTie	exon	144901399	144901467	1000	-	.	gene_id "MSTRG.193767"; transcript_id "MSTRG.193767.98"; exon_number "10";
chr8	StringTie	transcript	144838875	144901546	1000	-	.	gene_id "MSTRG.193767"; transcript_id "MSTRG.193767.99";
chr8	StringTie	exon	144838875	144841743	1000	-	.	gene_id "MSTRG.193767"; transcript_id "MSTRG.193767.99"; exon_number "1";
chr8	StringTie	exon	144850548	144851395	1000	-	.	gene_id "MSTRG.193767"; transcript_id "MSTRG.193767.99"; exon_number "2";
chr8	StringTie	exon	144853372	144853602	1000	-	.	gene_id "MSTRG.193767"; transcript_id "MSTRG.193767.99"; exon_number "3";
chr8	StringTie	exon	144868059	144868123	1000	-	.	gene_id "MSTRG.193767"; transcript_id "MSTRG.193767.99"; exon_number "4";
chr8	StringTie	exon	144870618	144870788	1000	-	.	gene_id "MSTRG.193767"; transcript_id "MSTRG.193767.99"; exon_number "5";
chr8	StringTie	exon	144876537	144876661	1000	-	.	gene_id "MSTRG.193767"; transcript_id "MSTRG.193767.99"; exon_number "6";
chr8	StringTie	exon	144880365	144880458	1000	-	.	gene_id "MSTRG.193767"; transcript_id "MSTRG.193767.99"; exon_number "7";
chr8	StringTie	exon	144889581	144889694	1000	-	.	gene_id "MSTRG.193767"; transcript_id "MSTRG.193767.99"; exon_number "8";
chr8	StringTie	exon	144889933	144890059	1000	-	.	gene_id "MSTRG.193767"; transcript_id "MSTRG.193767.99"; exon_number "9";
chr8	StringTie	exon	144890308	144890403	1000	-	.	gene_id "MSTRG.193767"; transcript_id "MSTRG.193767.99"; exon_number "10";
chr8	StringTie	exon	144901399	144901546	1000	-	.	gene_id "MSTRG.193767"; transcript_id "MSTRG.193767.99"; exon_number "11";
chr8	StringTie	transcript	144841934	144843018	1000	-	.	gene_id "MSTRG.193768"; transcript_id "MSTRG.193768.1";
chr8	StringTie	exon	144841934	144842132	1000	-	.	gene_id "MSTRG.193768"; transcript_id "MSTRG.193768.1"; exon_number "1";
chr8	StringTie	exon	144842790	144843018	1000	-	.	gene_id "MSTRG.193768"; transcript_id "MSTRG.193768.1"; exon_number "2";
chr8	StringTie	transcript	144842234	144842885	1000	-	.	gene_id "MSTRG.193768"; transcript_id "MSTRG.193768.10";
chr8	StringTie	exon	144842234	144842453	1000	-	.	gene_id "MSTRG.193768"; transcript_id "MSTRG.193768.10"; exon_number "1";
chr8	StringTie	exon	144842706	144842885	1000	-	.	gene_id "MSTRG.193768"; transcript_id "MSTRG.193768.10"; exon_number "2";
chr8	StringTie	transcript	144842257	144843022	1000	-	.	gene_id "MSTRG.193768"; transcript_id "MSTRG.193768.11";
chr8	StringTie	exon	144842257	144842304	1000	-	.	gene_id "MSTRG.193768"; transcript_id "MSTRG.193768.11"; exon_number "1";
chr8	StringTie	exon	144842389	144842453	1000	-	.	gene_id "MSTRG.193768"; transcript_id "MSTRG.193768.11"; exon_number "2";
chr8	StringTie	exon	144842641	144842789	1000	-	.	gene_id "MSTRG.193768"; transcript_id "MSTRG.193768.11"; exon_number "3";
chr8	StringTie	exon	144842874	144843022	1000	-	.	gene_id "MSTRG.193768"; transcript_id "MSTRG.193768.11"; exon_number "4";
chr8	StringTie	transcript	144842273	144843221	1000	-	.	gene_id "MSTRG.193768"; transcript_id "MSTRG.193768.12";
chr8	StringTie	exon	144842273	144842621	1000	-	.	gene_id "MSTRG.193768"; transcript_id "MSTRG.193768.12"; exon_number "1";
chr8	StringTie	exon	144842874	144843221	1000	-	.	gene_id "MSTRG.193768"; transcript_id "MSTRG.193768.12"; exon_number "2";
chr8	StringTie	transcript	144842286	144842980	1000	-	.	gene_id "MSTRG.193768"; transcript_id "MSTRG.193768.13";
chr8	StringTie	exon	144842286	144842453	1000	-	.	gene_id "MSTRG.193768"; transcript_id "MSTRG.193768.13"; exon_number "1";
chr8	StringTie	exon	144842790	144842980	1000	-	.	gene_id "MSTRG.193768"; transcript_id "MSTRG.193768.13"; exon_number "2";
chr8	StringTie	transcript	144842301	144843036	1000	-	.	gene_id "MSTRG.193768"; transcript_id "MSTRG.193768.14";
chr8	StringTie	exon	144842301	144842425	1000	-	.	gene_id "MSTRG.193768"; transcript_id "MSTRG.193768.14"; exon_number "1";
chr8	StringTie	exon	144842790	144843036	1000	-	.	gene_id "MSTRG.193768"; transcript_id "MSTRG.193768.14"; exon_number "2";
chr8	StringTie	transcript	144842486	144842784	1000	-	.	gene_id "MSTRG.193768"; transcript_id "MSTRG.193768.15";
chr8	StringTie	exon	144842486	144842556	1000	-	.	gene_id "MSTRG.193768"; transcript_id "MSTRG.193768.15"; exon_number "1";
chr8	StringTie	exon	144842641	144842784	1000	-	.	gene_id "MSTRG.193768"; transcript_id "MSTRG.193768.15"; exon_number "2";
chr8	StringTie	transcript	144841977	144843026	1000	-	.	gene_id "MSTRG.193768"; transcript_id "MSTRG.193768.2";
chr8	StringTie	exon	144841977	144842132	1000	-	.	gene_id "MSTRG.193768"; transcript_id "MSTRG.193768.2"; exon_number "1";
chr8	StringTie	exon	144842706	144842789	1000	-	.	gene_id "MSTRG.193768"; transcript_id "MSTRG.193768.2"; exon_number "2";
chr8	StringTie	exon	144842874	144843026	1000	-	.	gene_id "MSTRG.193768"; transcript_id "MSTRG.193768.2"; exon_number "3";
chr8	StringTie	transcript	144842041	144843221	1000	-	.	gene_id "MSTRG.193768"; transcript_id "MSTRG.193768.3";
chr8	StringTie	exon	144842041	144842132	1000	-	.	gene_id "MSTRG.193768"; transcript_id "MSTRG.193768.3"; exon_number "1";
chr8	StringTie	exon	144842370	144842425	1000	-	.	gene_id "MSTRG.193768"; transcript_id "MSTRG.193768.3"; exon_number "2";
chr8	StringTie	exon	144843089	144843221	1000	-	.	gene_id "MSTRG.193768"; transcript_id "MSTRG.193768.3"; exon_number "3";
chr8	StringTie	transcript	144842094	144843139	1000	-	.	gene_id "MSTRG.193768"; transcript_id "MSTRG.193768.4";
chr8	StringTie	exon	144842094	144842288	1000	-	.	gene_id "MSTRG.193768"; transcript_id "MSTRG.193768.4"; exon_number "1";
chr8	StringTie	exon	144842622	144842705	1000	-	.	gene_id "MSTRG.193768"; transcript_id "MSTRG.193768.4"; exon_number "2";
chr8	StringTie	exon	144842874	144843139	1000	-	.	gene_id "MSTRG.193768"; transcript_id "MSTRG.193768.4"; exon_number "3";
chr8	StringTie	transcript	144842106	144843199	1000	-	.	gene_id "MSTRG.193768"; transcript_id "MSTRG.193768.5";
chr8	StringTie	exon	144842106	144842132	1000	-	.	gene_id "MSTRG.193768"; transcript_id "MSTRG.193768.5"; exon_number "1";
chr8	StringTie	exon	144842370	144842621	1000	-	.	gene_id "MSTRG.193768"; transcript_id "MSTRG.193768.5"; exon_number "2";
chr8	StringTie	exon	144842706	144842808	1000	-	.	gene_id "MSTRG.193768"; transcript_id "MSTRG.193768.5"; exon_number "3";
chr8	StringTie	exon	144843052	144843199	1000	-	.	gene_id "MSTRG.193768"; transcript_id "MSTRG.193768.5"; exon_number "4";
chr8	StringTie	transcript	144842108	144843158	1000	-	.	gene_id "MSTRG.193768"; transcript_id "MSTRG.193768.6";
chr8	StringTie	exon	144842108	144842132	1000	-	.	gene_id "MSTRG.193768"; transcript_id "MSTRG.193768.6"; exon_number "1";
chr8	StringTie	exon	144842370	144842789	1000	-	.	gene_id "MSTRG.193768"; transcript_id "MSTRG.193768.6"; exon_number "2";
chr8	StringTie	exon	144842874	144843158	1000	-	.	gene_id "MSTRG.193768"; transcript_id "MSTRG.193768.6"; exon_number "3";
chr8	StringTie	transcript	144842129	144842943	1000	-	.	gene_id "MSTRG.193768"; transcript_id "MSTRG.193768.7";
chr8	StringTie	exon	144842129	144842288	1000	-	.	gene_id "MSTRG.193768"; transcript_id "MSTRG.193768.7"; exon_number "1";
chr8	StringTie	exon	144842454	144842943	1000	-	.	gene_id "MSTRG.193768"; transcript_id "MSTRG.193768.7"; exon_number "2";
chr8	StringTie	transcript	144842150	144843041	1000	-	.	gene_id "MSTRG.193768"; transcript_id "MSTRG.193768.8";
chr8	StringTie	exon	144842150	144842304	1000	-	.	gene_id "MSTRG.193768"; transcript_id "MSTRG.193768.8"; exon_number "1";
chr8	StringTie	exon	144842557	144842705	1000	-	.	gene_id "MSTRG.193768"; transcript_id "MSTRG.193768.8"; exon_number "2";
chr8	StringTie	exon	144842874	144843041	1000	-	.	gene_id "MSTRG.193768"; transcript_id "MSTRG.193768.8"; exon_number "3";
chr8	StringTie	transcript	144842212	144842746	1000	-	.	gene_id "MSTRG.193768"; transcript_id "MSTRG.193768.9";
chr8	StringTie	exon	144842212	144842472	1000	-	.	gene_id "MSTRG.193768"; transcript_id "MSTRG.193768.9"; exon_number "1";
chr8	StringTie	exon	144842557	144842746	1000	-	.	gene_id "MSTRG.193768"; transcript_id "MSTRG.193768.9"; exon_number "2";
chr8	StringTie	transcript	144854250	144875114	1000	+	.	gene_id "MSTRG.193769"; transcript_id "MSTRG.193769.1";
chr8	StringTie	exon	144854250	144866078	1000	+	.	gene_id "MSTRG.193769"; transcript_id "MSTRG.193769.1"; exon_number "1";
chr8	StringTie	exon	144871522	144871672	1000	+	.	gene_id "MSTRG.193769"; transcript_id "MSTRG.193769.1"; exon_number "2";
chr8	StringTie	exon	144873868	144875114	1000	+	.	gene_id "MSTRG.193769"; transcript_id "MSTRG.193769.1"; exon_number "3";
chr10	StringTie	transcript	14704891	14705185	1000	.	.	gene_id "MSTRG.19377"; transcript_id "MSTRG.19377.1";
chr10	StringTie	exon	14704891	14705185	1000	.	.	gene_id "MSTRG.19377"; transcript_id "MSTRG.19377.1"; exon_number "1";
chr8	StringTie	transcript	144881335	144882819	1000	+	.	gene_id "MSTRG.193770"; transcript_id "MSTRG.193770.1";
chr8	StringTie	exon	144881335	144881526	1000	+	.	gene_id "MSTRG.193770"; transcript_id "MSTRG.193770.1"; exon_number "1";
chr8	StringTie	exon	144881707	144881737	1000	+	.	gene_id "MSTRG.193770"; transcript_id "MSTRG.193770.1"; exon_number "2";
chr8	StringTie	exon	144882410	144882558	1000	+	.	gene_id "MSTRG.193770"; transcript_id "MSTRG.193770.1"; exon_number "3";
chr8	StringTie	exon	144882639	144882819	1000	+	.	gene_id "MSTRG.193770"; transcript_id "MSTRG.193770.1"; exon_number "4";
chr8	StringTie	transcript	144881941	144882306	1000	+	.	gene_id "MSTRG.193770"; transcript_id "MSTRG.193770.10";
chr8	StringTie	exon	144881941	144882101	1000	+	.	gene_id "MSTRG.193770"; transcript_id "MSTRG.193770.10"; exon_number "1";
chr8	StringTie	exon	144882186	144882306	1000	+	.	gene_id "MSTRG.193770"; transcript_id "MSTRG.193770.10"; exon_number "2";
chr8	StringTie	transcript	144881503	144882705	1000	+	.	gene_id "MSTRG.193770"; transcript_id "MSTRG.193770.2";
chr8	StringTie	exon	144881503	144881653	1000	+	.	gene_id "MSTRG.193770"; transcript_id "MSTRG.193770.2"; exon_number "1";
chr8	StringTie	exon	144881906	144881989	1000	+	.	gene_id "MSTRG.193770"; transcript_id "MSTRG.193770.2"; exon_number "2";
chr8	StringTie	exon	144882494	144882705	1000	+	.	gene_id "MSTRG.193770"; transcript_id "MSTRG.193770.2"; exon_number "3";
chr8	StringTie	transcript	144881565	144882679	1000	+	.	gene_id "MSTRG.193770"; transcript_id "MSTRG.193770.3";
chr8	StringTie	exon	144881565	144881737	1000	+	.	gene_id "MSTRG.193770"; transcript_id "MSTRG.193770.3"; exon_number "1";
chr8	StringTie	exon	144882494	144882679	1000	+	.	gene_id "MSTRG.193770"; transcript_id "MSTRG.193770.3"; exon_number "2";
chr8	StringTie	transcript	144881579	144882308	1000	+	.	gene_id "MSTRG.193770"; transcript_id "MSTRG.193770.4";
chr8	StringTie	exon	144881579	144881706	1000	+	.	gene_id "MSTRG.193770"; transcript_id "MSTRG.193770.4"; exon_number "1";
chr8	StringTie	exon	144882101	144882308	1000	+	.	gene_id "MSTRG.193770"; transcript_id "MSTRG.193770.4"; exon_number "2";
chr8	StringTie	transcript	144881699	144882548	1000	+	.	gene_id "MSTRG.193770"; transcript_id "MSTRG.193770.5";
chr8	StringTie	exon	144881699	144881849	1000	+	.	gene_id "MSTRG.193770"; transcript_id "MSTRG.193770.5"; exon_number "1";
chr8	StringTie	exon	144882354	144882548	1000	+	.	gene_id "MSTRG.193770"; transcript_id "MSTRG.193770.5"; exon_number "2";
chr8	StringTie	transcript	144881739	144882662	1000	+	.	gene_id "MSTRG.193770"; transcript_id "MSTRG.193770.6";
chr8	StringTie	exon	144881739	144881905	1000	+	.	gene_id "MSTRG.193770"; transcript_id "MSTRG.193770.6"; exon_number "1";
chr8	StringTie	exon	144882494	144882662	1000	+	.	gene_id "MSTRG.193770"; transcript_id "MSTRG.193770.6"; exon_number "2";
chr8	StringTie	transcript	144881757	144882474	1000	+	.	gene_id "MSTRG.193770"; transcript_id "MSTRG.193770.7";
chr8	StringTie	exon	144881757	144881821	1000	+	.	gene_id "MSTRG.193770"; transcript_id "MSTRG.193770.7"; exon_number "1";
chr8	StringTie	exon	144882158	144882241	1000	+	.	gene_id "MSTRG.193770"; transcript_id "MSTRG.193770.7"; exon_number "2";
chr8	StringTie	exon	144882326	144882474	1000	+	.	gene_id "MSTRG.193770"; transcript_id "MSTRG.193770.7"; exon_number "3";
chr8	StringTie	transcript	144881851	144882511	1000	+	.	gene_id "MSTRG.193770"; transcript_id "MSTRG.193770.8";
chr8	StringTie	exon	144881851	144881989	1000	+	.	gene_id "MSTRG.193770"; transcript_id "MSTRG.193770.8"; exon_number "1";
chr8	StringTie	exon	144882074	144882185	1000	+	.	gene_id "MSTRG.193770"; transcript_id "MSTRG.193770.8"; exon_number "2";
chr8	StringTie	exon	144882354	144882511	1000	+	.	gene_id "MSTRG.193770"; transcript_id "MSTRG.193770.8"; exon_number "3";
chr8	StringTie	transcript	144881873	144882699	1000	+	.	gene_id "MSTRG.193770"; transcript_id "MSTRG.193770.9";
chr8	StringTie	exon	144881873	144882073	1000	+	.	gene_id "MSTRG.193770"; transcript_id "MSTRG.193770.9"; exon_number "1";
chr8	StringTie	exon	144882494	144882699	1000	+	.	gene_id "MSTRG.193770"; transcript_id "MSTRG.193770.9"; exon_number "2";
chr8	StringTie	transcript	144883209	144901157	1000	+	.	gene_id "MSTRG.193771"; transcript_id "MSTRG.193771.1";
chr8	StringTie	exon	144883209	144883602	1000	+	.	gene_id "MSTRG.193771"; transcript_id "MSTRG.193771.1"; exon_number "1";
chr8	StringTie	exon	144897540	144901157	1000	+	.	gene_id "MSTRG.193771"; transcript_id "MSTRG.193771.1"; exon_number "2";
chr8	StringTie	transcript	144930398	144932060	1000	+	.	gene_id "MSTRG.193772"; transcript_id "MSTRG.193772.1";
chr8	StringTie	exon	144930398	144930555	1000	+	.	gene_id "MSTRG.193772"; transcript_id "MSTRG.193772.1"; exon_number "1";
chr8	StringTie	exon	144930625	144930792	1000	+	.	gene_id "MSTRG.193772"; transcript_id "MSTRG.193772.1"; exon_number "2";
chr8	StringTie	exon	144930877	144930941	1000	+	.	gene_id "MSTRG.193772"; transcript_id "MSTRG.193772.1"; exon_number "3";
chr8	StringTie	exon	144931110	144931212	1000	+	.	gene_id "MSTRG.193772"; transcript_id "MSTRG.193772.1"; exon_number "4";
chr8	StringTie	exon	144931297	144931576	1000	+	.	gene_id "MSTRG.193772"; transcript_id "MSTRG.193772.1"; exon_number "5";
chr8	StringTie	exon	144931661	144931697	1000	+	.	gene_id "MSTRG.193772"; transcript_id "MSTRG.193772.1"; exon_number "6";
chr8	StringTie	exon	144931782	144932060	1000	+	.	gene_id "MSTRG.193772"; transcript_id "MSTRG.193772.1"; exon_number "7";
chr8	StringTie	transcript	144930752	144931894	1000	+	.	gene_id "MSTRG.193772"; transcript_id "MSTRG.193772.10";
chr8	StringTie	exon	144930752	144930792	1000	+	.	gene_id "MSTRG.193772"; transcript_id "MSTRG.193772.10"; exon_number "1";
chr8	StringTie	exon	144931129	144931156	1000	+	.	gene_id "MSTRG.193772"; transcript_id "MSTRG.193772.10"; exon_number "2";
chr8	StringTie	exon	144931661	144931697	1000	+	.	gene_id "MSTRG.193772"; transcript_id "MSTRG.193772.10"; exon_number "3";
chr8	StringTie	exon	144931782	144931894	1000	+	.	gene_id "MSTRG.193772"; transcript_id "MSTRG.193772.10"; exon_number "4";
chr8	StringTie	transcript	144930782	144932122	1000	+	.	gene_id "MSTRG.193772"; transcript_id "MSTRG.193772.11";
chr8	StringTie	exon	144930782	144930941	1000	+	.	gene_id "MSTRG.193772"; transcript_id "MSTRG.193772.11"; exon_number "1";
chr8	StringTie	exon	144931362	144931697	1000	+	.	gene_id "MSTRG.193772"; transcript_id "MSTRG.193772.11"; exon_number "2";
chr8	StringTie	exon	144931782	144932122	1000	+	.	gene_id "MSTRG.193772"; transcript_id "MSTRG.193772.11"; exon_number "3";
chr8	StringTie	transcript	144930843	144932270	1000	+	.	gene_id "MSTRG.193772"; transcript_id "MSTRG.193772.12";
chr8	StringTie	exon	144930843	144930941	1000	+	.	gene_id "MSTRG.193772"; transcript_id "MSTRG.193772.12"; exon_number "1";
chr8	StringTie	exon	144931026	144931193	1000	+	.	gene_id "MSTRG.193772"; transcript_id "MSTRG.193772.12"; exon_number "2";
chr8	StringTie	exon	144931530	144931781	1000	+	.	gene_id "MSTRG.193772"; transcript_id "MSTRG.193772.12"; exon_number "3";
chr8	StringTie	exon	144932118	144932270	1000	+	.	gene_id "MSTRG.193772"; transcript_id "MSTRG.193772.12"; exon_number "4";
chr8	StringTie	transcript	144930853	144932112	1000	+	.	gene_id "MSTRG.193772"; transcript_id "MSTRG.193772.13";
chr8	StringTie	exon	144930853	144930941	1000	+	.	gene_id "MSTRG.193772"; transcript_id "MSTRG.193772.13"; exon_number "1";
chr8	StringTie	exon	144931110	144931464	1000	+	.	gene_id "MSTRG.193772"; transcript_id "MSTRG.193772.13"; exon_number "2";
chr8	StringTie	exon	144931633	144931660	1000	+	.	gene_id "MSTRG.193772"; transcript_id "MSTRG.193772.13"; exon_number "3";
chr8	StringTie	exon	144931969	144932112	1000	+	.	gene_id "MSTRG.193772"; transcript_id "MSTRG.193772.13"; exon_number "4";
chr8	StringTie	transcript	144930918	144932148	1000	+	.	gene_id "MSTRG.193772"; transcript_id "MSTRG.193772.14";
chr8	StringTie	exon	144930918	144931044	1000	+	.	gene_id "MSTRG.193772"; transcript_id "MSTRG.193772.14"; exon_number "1";
chr8	StringTie	exon	144931129	144931632	1000	+	.	gene_id "MSTRG.193772"; transcript_id "MSTRG.193772.14"; exon_number "2";
chr8	StringTie	exon	144931969	144932148	1000	+	.	gene_id "MSTRG.193772"; transcript_id "MSTRG.193772.14"; exon_number "3";
chr8	StringTie	transcript	144931119	144932053	1000	+	.	gene_id "MSTRG.193772"; transcript_id "MSTRG.193772.15";
chr8	StringTie	exon	144931119	144931212	1000	+	.	gene_id "MSTRG.193772"; transcript_id "MSTRG.193772.15"; exon_number "1";
chr8	StringTie	exon	144931297	144931445	1000	+	.	gene_id "MSTRG.193772"; transcript_id "MSTRG.193772.15"; exon_number "2";
chr8	StringTie	exon	144931913	144932053	1000	+	.	gene_id "MSTRG.193772"; transcript_id "MSTRG.193772.15"; exon_number "3";
chr8	StringTie	transcript	144931130	144932084	1000	+	.	gene_id "MSTRG.193772"; transcript_id "MSTRG.193772.16";
chr8	StringTie	exon	144931130	144931296	1000	+	.	gene_id "MSTRG.193772"; transcript_id "MSTRG.193772.16"; exon_number "1";
chr8	StringTie	exon	144931549	144931632	1000	+	.	gene_id "MSTRG.193772"; transcript_id "MSTRG.193772.16"; exon_number "2";
chr8	StringTie	exon	144931885	144932084	1000	+	.	gene_id "MSTRG.193772"; transcript_id "MSTRG.193772.16"; exon_number "3";
chr8	StringTie	transcript	144931155	144932207	1000	+	.	gene_id "MSTRG.193772"; transcript_id "MSTRG.193772.17";
chr8	StringTie	exon	144931155	144931296	1000	+	.	gene_id "MSTRG.193772"; transcript_id "MSTRG.193772.17"; exon_number "1";
chr8	StringTie	exon	144932053	144932207	1000	+	.	gene_id "MSTRG.193772"; transcript_id "MSTRG.193772.17"; exon_number "2";
chr8	StringTie	transcript	144931235	144931964	1000	+	.	gene_id "MSTRG.193772"; transcript_id "MSTRG.193772.18";
chr8	StringTie	exon	144931235	144931380	1000	+	.	gene_id "MSTRG.193772"; transcript_id "MSTRG.193772.18"; exon_number "1";
chr8	StringTie	exon	144931866	144931964	1000	+	.	gene_id "MSTRG.193772"; transcript_id "MSTRG.193772.18"; exon_number "2";
chr8	StringTie	transcript	144931294	144932233	1000	+	.	gene_id "MSTRG.193772"; transcript_id "MSTRG.193772.19";
chr8	StringTie	exon	144931294	144931464	1000	+	.	gene_id "MSTRG.193772"; transcript_id "MSTRG.193772.19"; exon_number "1";
chr8	StringTie	exon	144931969	144932233	1000	+	.	gene_id "MSTRG.193772"; transcript_id "MSTRG.193772.19"; exon_number "2";
chr8	StringTie	transcript	144930416	144932204	1000	+	.	gene_id "MSTRG.193772"; transcript_id "MSTRG.193772.2";
chr8	StringTie	exon	144930416	144930792	1000	+	.	gene_id "MSTRG.193772"; transcript_id "MSTRG.193772.2"; exon_number "1";
chr8	StringTie	exon	144930877	144931128	1000	+	.	gene_id "MSTRG.193772"; transcript_id "MSTRG.193772.2"; exon_number "2";
chr8	StringTie	exon	144931297	144931529	1000	+	.	gene_id "MSTRG.193772"; transcript_id "MSTRG.193772.2"; exon_number "3";
chr8	StringTie	exon	144931698	144931884	1000	+	.	gene_id "MSTRG.193772"; transcript_id "MSTRG.193772.2"; exon_number "4";
chr8	StringTie	exon	144932053	144932204	1000	+	.	gene_id "MSTRG.193772"; transcript_id "MSTRG.193772.2"; exon_number "5";
chr8	StringTie	transcript	144931317	144931936	1000	+	.	gene_id "MSTRG.193772"; transcript_id "MSTRG.193772.20";
chr8	StringTie	exon	144931317	144931445	1000	+	.	gene_id "MSTRG.193772"; transcript_id "MSTRG.193772.20"; exon_number "1";
chr8	StringTie	exon	144931633	144931697	1000	+	.	gene_id "MSTRG.193772"; transcript_id "MSTRG.193772.20"; exon_number "2";
chr8	StringTie	exon	144931782	144931936	1000	+	.	gene_id "MSTRG.193772"; transcript_id "MSTRG.193772.20"; exon_number "3";
chr8	StringTie	transcript	144931426	144931901	1000	+	.	gene_id "MSTRG.193772"; transcript_id "MSTRG.193772.21";
chr8	StringTie	exon	144931426	144931529	1000	+	.	gene_id "MSTRG.193772"; transcript_id "MSTRG.193772.21"; exon_number "1";
chr8	StringTie	exon	144931782	144931901	1000	+	.	gene_id "MSTRG.193772"; transcript_id "MSTRG.193772.21"; exon_number "2";
chr8	StringTie	transcript	144930422	144932023	1000	+	.	gene_id "MSTRG.193772"; transcript_id "MSTRG.193772.3";
chr8	StringTie	exon	144930422	144930543	1000	+	.	gene_id "MSTRG.193772"; transcript_id "MSTRG.193772.3"; exon_number "1";
chr8	StringTie	exon	144930700	144930792	1000	+	.	gene_id "MSTRG.193772"; transcript_id "MSTRG.193772.3"; exon_number "2";
chr8	StringTie	exon	144930877	144931156	1000	+	.	gene_id "MSTRG.193772"; transcript_id "MSTRG.193772.3"; exon_number "3";
chr8	StringTie	exon	144931381	144931576	1000	+	.	gene_id "MSTRG.193772"; transcript_id "MSTRG.193772.3"; exon_number "4";
chr8	StringTie	exon	144931661	144931700	1000	+	.	gene_id "MSTRG.193772"; transcript_id "MSTRG.193772.3"; exon_number "5";
chr8	StringTie	exon	144931953	144932023	1000	+	.	gene_id "MSTRG.193772"; transcript_id "MSTRG.193772.3"; exon_number "6";
chr8	StringTie	transcript	144930456	144932055	1000	+	.	gene_id "MSTRG.193772"; transcript_id "MSTRG.193772.4";
chr8	StringTie	exon	144930456	144930642	1000	+	.	gene_id "MSTRG.193772"; transcript_id "MSTRG.193772.4"; exon_number "1";
chr8	StringTie	exon	144930877	144931156	1000	+	.	gene_id "MSTRG.193772"; transcript_id "MSTRG.193772.4"; exon_number "2";
chr8	StringTie	exon	144931577	144931697	1000	+	.	gene_id "MSTRG.193772"; transcript_id "MSTRG.193772.4"; exon_number "3";
chr8	StringTie	exon	144931782	144932055	1000	+	.	gene_id "MSTRG.193772"; transcript_id "MSTRG.193772.4"; exon_number "4";
chr8	StringTie	transcript	144930527	144932387	1000	+	.	gene_id "MSTRG.193772"; transcript_id "MSTRG.193772.5";
chr8	StringTie	exon	144930527	144930792	1000	+	.	gene_id "MSTRG.193772"; transcript_id "MSTRG.193772.5"; exon_number "1";
chr8	StringTie	exon	144930877	144930941	1000	+	.	gene_id "MSTRG.193772"; transcript_id "MSTRG.193772.5"; exon_number "2";
chr8	StringTie	exon	144931110	144931193	1000	+	.	gene_id "MSTRG.193772"; transcript_id "MSTRG.193772.5"; exon_number "3";
chr8	StringTie	exon	144931782	144932136	1000	+	.	gene_id "MSTRG.193772"; transcript_id "MSTRG.193772.5"; exon_number "4";
chr8	StringTie	exon	144932202	144932387	1000	+	.	gene_id "MSTRG.193772"; transcript_id "MSTRG.193772.5"; exon_number "5";
chr8	StringTie	transcript	144930644	144932123	1000	+	.	gene_id "MSTRG.193772"; transcript_id "MSTRG.193772.6";
chr8	StringTie	exon	144930644	144930876	1000	+	.	gene_id "MSTRG.193772"; transcript_id "MSTRG.193772.6"; exon_number "1";
chr8	StringTie	exon	144931045	144931212	1000	+	.	gene_id "MSTRG.193772"; transcript_id "MSTRG.193772.6"; exon_number "2";
chr8	StringTie	exon	144931381	144931492	1000	+	.	gene_id "MSTRG.193772"; transcript_id "MSTRG.193772.6"; exon_number "3";
chr8	StringTie	exon	144931661	144931884	1000	+	.	gene_id "MSTRG.193772"; transcript_id "MSTRG.193772.6"; exon_number "4";
chr8	StringTie	exon	144931969	144932123	1000	+	.	gene_id "MSTRG.193772"; transcript_id "MSTRG.193772.6"; exon_number "5";
chr8	StringTie	transcript	144930663	144932291	1000	+	.	gene_id "MSTRG.193772"; transcript_id "MSTRG.193772.7";
chr8	StringTie	exon	144930663	144930941	1000	+	.	gene_id "MSTRG.193772"; transcript_id "MSTRG.193772.7"; exon_number "1";
chr8	StringTie	exon	144931110	144931492	1000	+	.	gene_id "MSTRG.193772"; transcript_id "MSTRG.193772.7"; exon_number "2";
chr8	StringTie	exon	144931577	144931697	1000	+	.	gene_id "MSTRG.193772"; transcript_id "MSTRG.193772.7"; exon_number "3";
chr8	StringTie	exon	144931782	144932052	1000	+	.	gene_id "MSTRG.193772"; transcript_id "MSTRG.193772.7"; exon_number "4";
chr8	StringTie	exon	144932137	144932291	1000	+	.	gene_id "MSTRG.193772"; transcript_id "MSTRG.193772.7"; exon_number "5";
chr8	StringTie	transcript	144930670	144932269	1000	+	.	gene_id "MSTRG.193772"; transcript_id "MSTRG.193772.8";
chr8	StringTie	exon	144930670	144930792	1000	+	.	gene_id "MSTRG.193772"; transcript_id "MSTRG.193772.8"; exon_number "1";
chr8	StringTie	exon	144931129	144931445	1000	+	.	gene_id "MSTRG.193772"; transcript_id "MSTRG.193772.8"; exon_number "2";
chr8	StringTie	exon	144932118	144932269	1000	+	.	gene_id "MSTRG.193772"; transcript_id "MSTRG.193772.8"; exon_number "3";
chr8	StringTie	transcript	144930731	144932211	1000	+	.	gene_id "MSTRG.193772"; transcript_id "MSTRG.193772.9";
chr8	StringTie	exon	144930731	144930876	1000	+	.	gene_id "MSTRG.193772"; transcript_id "MSTRG.193772.9"; exon_number "1";
chr8	StringTie	exon	144931633	144931697	1000	+	.	gene_id "MSTRG.193772"; transcript_id "MSTRG.193772.9"; exon_number "2";
chr8	StringTie	exon	144931782	144931884	1000	+	.	gene_id "MSTRG.193772"; transcript_id "MSTRG.193772.9"; exon_number "3";
chr8	StringTie	exon	144931969	144932211	1000	+	.	gene_id "MSTRG.193772"; transcript_id "MSTRG.193772.9"; exon_number "4";
chr8	StringTie	transcript	144944321	144944625	1000	+	.	gene_id "MSTRG.193773"; transcript_id "MSTRG.193773.1";
chr8	StringTie	exon	144944321	144944463	1000	+	.	gene_id "MSTRG.193773"; transcript_id "MSTRG.193773.1"; exon_number "1";
chr8	StringTie	exon	144944493	144944625	1000	+	.	gene_id "MSTRG.193773"; transcript_id "MSTRG.193773.1"; exon_number "2";
chr8	StringTie	transcript	144952055	144956234	1000	.	.	gene_id "MSTRG.193774"; transcript_id "MSTRG.193774.1";
chr8	StringTie	exon	144952055	144956234	1000	.	.	gene_id "MSTRG.193774"; transcript_id "MSTRG.193774.1"; exon_number "1";
chr8	StringTie	transcript	144957000	144958501	1000	-	.	gene_id "MSTRG.193775"; transcript_id "MSTRG.193775.1";
chr8	StringTie	exon	144957000	144958501	1000	-	.	gene_id "MSTRG.193775"; transcript_id "MSTRG.193775.1"; exon_number "1";
chr8	StringTie	transcript	144973662	144974023	1000	+	.	gene_id "MSTRG.193776"; transcript_id "MSTRG.193776.1";
chr8	StringTie	exon	144973662	144973795	1000	+	.	gene_id "MSTRG.193776"; transcript_id "MSTRG.193776.1"; exon_number "1";
chr8	StringTie	exon	144973869	144974023	1000	+	.	gene_id "MSTRG.193776"; transcript_id "MSTRG.193776.1"; exon_number "2";
chr8	StringTie	transcript	144976149	144977824	1000	+	.	gene_id "MSTRG.193777"; transcript_id "MSTRG.193777.1";
chr8	StringTie	exon	144976149	144976400	1000	+	.	gene_id "MSTRG.193777"; transcript_id "MSTRG.193777.1"; exon_number "1";
chr8	StringTie	exon	144976485	144976904	1000	+	.	gene_id "MSTRG.193777"; transcript_id "MSTRG.193777.1"; exon_number "2";
chr8	StringTie	exon	144977577	144977824	1000	+	.	gene_id "MSTRG.193777"; transcript_id "MSTRG.193777.1"; exon_number "3";
chr8	StringTie	transcript	144976999	144977756	1000	+	.	gene_id "MSTRG.193777"; transcript_id "MSTRG.193777.10";
chr8	StringTie	exon	144976999	144977203	1000	+	.	gene_id "MSTRG.193777"; transcript_id "MSTRG.193777.10"; exon_number "1";
chr8	StringTie	exon	144977540	144977756	1000	+	.	gene_id "MSTRG.193777"; transcript_id "MSTRG.193777.10"; exon_number "2";
chr8	StringTie	transcript	144977009	144977935	1000	+	.	gene_id "MSTRG.193777"; transcript_id "MSTRG.193777.11";
chr8	StringTie	exon	144977009	144977203	1000	+	.	gene_id "MSTRG.193777"; transcript_id "MSTRG.193777.11"; exon_number "1";
chr8	StringTie	exon	144977288	144977595	1000	+	.	gene_id "MSTRG.193777"; transcript_id "MSTRG.193777.11"; exon_number "2";
chr8	StringTie	exon	144977680	144977935	1000	+	.	gene_id "MSTRG.193777"; transcript_id "MSTRG.193777.11"; exon_number "3";
chr8	StringTie	transcript	144977044	144977840	1000	+	.	gene_id "MSTRG.193777"; transcript_id "MSTRG.193777.12";
chr8	StringTie	exon	144977044	144977203	1000	+	.	gene_id "MSTRG.193777"; transcript_id "MSTRG.193777.12"; exon_number "1";
chr8	StringTie	exon	144977372	144977595	1000	+	.	gene_id "MSTRG.193777"; transcript_id "MSTRG.193777.12"; exon_number "2";
chr8	StringTie	exon	144977680	144977840	1000	+	.	gene_id "MSTRG.193777"; transcript_id "MSTRG.193777.12"; exon_number "3";
chr8	StringTie	transcript	144977108	144977780	1000	+	.	gene_id "MSTRG.193777"; transcript_id "MSTRG.193777.13";
chr8	StringTie	exon	144977108	144977287	1000	+	.	gene_id "MSTRG.193777"; transcript_id "MSTRG.193777.13"; exon_number "1";
chr8	StringTie	exon	144977624	144977780	1000	+	.	gene_id "MSTRG.193777"; transcript_id "MSTRG.193777.13"; exon_number "2";
chr8	StringTie	transcript	144976149	144977769	1000	+	.	gene_id "MSTRG.193777"; transcript_id "MSTRG.193777.2";
chr8	StringTie	exon	144976149	144976400	1000	+	.	gene_id "MSTRG.193777"; transcript_id "MSTRG.193777.2"; exon_number "1";
chr8	StringTie	exon	144976989	144977203	1000	+	.	gene_id "MSTRG.193777"; transcript_id "MSTRG.193777.2"; exon_number "2";
chr8	StringTie	exon	144977288	144977371	1000	+	.	gene_id "MSTRG.193777"; transcript_id "MSTRG.193777.2"; exon_number "3";
chr8	StringTie	exon	144977540	144977769	1000	+	.	gene_id "MSTRG.193777"; transcript_id "MSTRG.193777.2"; exon_number "4";
chr8	StringTie	transcript	144976274	144977667	1000	+	.	gene_id "MSTRG.193777"; transcript_id "MSTRG.193777.3";
chr8	StringTie	exon	144976274	144976400	1000	+	.	gene_id "MSTRG.193777"; transcript_id "MSTRG.193777.3"; exon_number "1";
chr8	StringTie	exon	144976485	144976671	1000	+	.	gene_id "MSTRG.193777"; transcript_id "MSTRG.193777.3"; exon_number "2";
chr8	StringTie	exon	144976756	144977119	1000	+	.	gene_id "MSTRG.193777"; transcript_id "MSTRG.193777.3"; exon_number "3";
chr8	StringTie	exon	144977204	144977371	1000	+	.	gene_id "MSTRG.193777"; transcript_id "MSTRG.193777.3"; exon_number "4";
chr8	StringTie	exon	144977540	144977667	1000	+	.	gene_id "MSTRG.193777"; transcript_id "MSTRG.193777.3"; exon_number "5";
chr8	StringTie	transcript	144976312	144977830	1000	+	.	gene_id "MSTRG.193777"; transcript_id "MSTRG.193777.4";
chr8	StringTie	exon	144976312	144976458	1000	+	.	gene_id "MSTRG.193777"; transcript_id "MSTRG.193777.4"; exon_number "1";
chr8	StringTie	exon	144976905	144977203	1000	+	.	gene_id "MSTRG.193777"; transcript_id "MSTRG.193777.4"; exon_number "2";
chr8	StringTie	exon	144977372	144977511	1000	+	.	gene_id "MSTRG.193777"; transcript_id "MSTRG.193777.4"; exon_number "3";
chr8	StringTie	exon	144977596	144977830	1000	+	.	gene_id "MSTRG.193777"; transcript_id "MSTRG.193777.4"; exon_number "4";
chr8	StringTie	transcript	144976377	144977882	1000	+	.	gene_id "MSTRG.193777"; transcript_id "MSTRG.193777.5";
chr8	StringTie	exon	144976377	144976671	1000	+	.	gene_id "MSTRG.193777"; transcript_id "MSTRG.193777.5"; exon_number "1";
chr8	StringTie	exon	144976756	144977203	1000	+	.	gene_id "MSTRG.193777"; transcript_id "MSTRG.193777.5"; exon_number "2";
chr8	StringTie	exon	144977288	144977539	1000	+	.	gene_id "MSTRG.193777"; transcript_id "MSTRG.193777.5"; exon_number "3";
chr8	StringTie	exon	144977624	144977882	1000	+	.	gene_id "MSTRG.193777"; transcript_id "MSTRG.193777.5"; exon_number "4";
chr8	StringTie	transcript	144976438	144977779	1000	+	.	gene_id "MSTRG.193777"; transcript_id "MSTRG.193777.6";
chr8	StringTie	exon	144976438	144976671	1000	+	.	gene_id "MSTRG.193777"; transcript_id "MSTRG.193777.6"; exon_number "1";
chr8	StringTie	exon	144976924	144977203	1000	+	.	gene_id "MSTRG.193777"; transcript_id "MSTRG.193777.6"; exon_number "2";
chr8	StringTie	exon	144977288	144977779	1000	+	.	gene_id "MSTRG.193777"; transcript_id "MSTRG.193777.6"; exon_number "3";
chr8	StringTie	transcript	144976869	144977891	1000	+	.	gene_id "MSTRG.193777"; transcript_id "MSTRG.193777.7";
chr8	StringTie	exon	144976869	144977287	1000	+	.	gene_id "MSTRG.193777"; transcript_id "MSTRG.193777.7"; exon_number "1";
chr8	StringTie	exon	144977372	144977750	1000	+	.	gene_id "MSTRG.193777"; transcript_id "MSTRG.193777.7"; exon_number "2";
chr8	StringTie	exon	144977867	144977891	1000	+	.	gene_id "MSTRG.193777"; transcript_id "MSTRG.193777.7"; exon_number "3";
chr8	StringTie	transcript	144976951	144977757	1000	+	.	gene_id "MSTRG.193777"; transcript_id "MSTRG.193777.8";
chr8	StringTie	exon	144976951	144977119	1000	+	.	gene_id "MSTRG.193777"; transcript_id "MSTRG.193777.8"; exon_number "1";
chr8	StringTie	exon	144977624	144977757	1000	+	.	gene_id "MSTRG.193777"; transcript_id "MSTRG.193777.8"; exon_number "2";
chr8	StringTie	transcript	144976986	144977604	1000	+	.	gene_id "MSTRG.193777"; transcript_id "MSTRG.193777.9";
chr8	StringTie	exon	144976986	144977287	1000	+	.	gene_id "MSTRG.193777"; transcript_id "MSTRG.193777.9"; exon_number "1";
chr8	StringTie	exon	144977540	144977604	1000	+	.	gene_id "MSTRG.193777"; transcript_id "MSTRG.193777.9"; exon_number "2";
chr8	StringTie	transcript	145002811	145006046	1000	+	.	gene_id "MSTRG.193778"; transcript_id "ENST00000527067"; gene_name "ZNF252P-AS1"; ref_gene_id "ENSG00000255559";
chr8	StringTie	exon	145002811	145006046	1000	+	.	gene_id "MSTRG.193778"; transcript_id "ENST00000527067"; exon_number "1"; gene_name "ZNF252P-AS1"; ref_gene_id "ENSG00000255559";
chr8	StringTie	transcript	144992914	144994837	1000	+	.	gene_id "MSTRG.193778"; transcript_id "ENST00000530223"; gene_name "RP5-1047A19.4"; ref_gene_id "ENSG00000255164";
chr8	StringTie	exon	144992914	144993013	1000	+	.	gene_id "MSTRG.193778"; transcript_id "ENST00000530223"; exon_number "1"; gene_name "RP5-1047A19.4"; ref_gene_id "ENSG00000255164";
chr8	StringTie	exon	144994499	144994837	1000	+	.	gene_id "MSTRG.193778"; transcript_id "ENST00000530223"; exon_number "2"; gene_name "RP5-1047A19.4"; ref_gene_id "ENSG00000255164";
chr8	StringTie	transcript	144994886	144995540	1000	+	.	gene_id "MSTRG.193778"; transcript_id "ENST00000534816"; gene_name "TMED10P1"; ref_gene_id "ENSG00000254618";
chr8	StringTie	exon	144994886	144995540	1000	+	.	gene_id "MSTRG.193778"; transcript_id "ENST00000534816"; exon_number "1"; gene_name "TMED10P1"; ref_gene_id "ENSG00000254618";
chr8	StringTie	transcript	144992403	145037399	1000	+	.	gene_id "MSTRG.193778"; transcript_id "MSTRG.193778.1";
chr8	StringTie	exon	144992403	144993013	1000	+	.	gene_id "MSTRG.193778"; transcript_id "MSTRG.193778.1"; exon_number "1";
chr8	StringTie	exon	144994499	144995641	1000	+	.	gene_id "MSTRG.193778"; transcript_id "MSTRG.193778.1"; exon_number "2";
chr8	StringTie	exon	145001631	145003502	1000	+	.	gene_id "MSTRG.193778"; transcript_id "MSTRG.193778.1"; exon_number "3";
chr8	StringTie	exon	145035637	145037399	1000	+	.	gene_id "MSTRG.193778"; transcript_id "MSTRG.193778.1"; exon_number "4";
chr8	StringTie	transcript	145013853	145037805	1000	+	.	gene_id "MSTRG.193778"; transcript_id "MSTRG.193778.5";
chr8	StringTie	exon	145013853	145015557	1000	+	.	gene_id "MSTRG.193778"; transcript_id "MSTRG.193778.5"; exon_number "1";
chr8	StringTie	exon	145035637	145037805	1000	+	.	gene_id "MSTRG.193778"; transcript_id "MSTRG.193778.5"; exon_number "2";
chr8	StringTie	transcript	145020534	145037526	1000	+	.	gene_id "MSTRG.193778"; transcript_id "MSTRG.193778.6";
chr8	StringTie	exon	145020534	145020544	1000	+	.	gene_id "MSTRG.193778"; transcript_id "MSTRG.193778.6"; exon_number "1";
chr8	StringTie	exon	145035637	145036310	1000	+	.	gene_id "MSTRG.193778"; transcript_id "MSTRG.193778.6"; exon_number "2";
chr8	StringTie	exon	145037475	145037526	1000	+	.	gene_id "MSTRG.193778"; transcript_id "MSTRG.193778.6"; exon_number "3";
chr8	StringTie	transcript	145020660	145037802	1000	+	.	gene_id "MSTRG.193778"; transcript_id "MSTRG.193778.7";
chr8	StringTie	exon	145020660	145020924	1000	+	.	gene_id "MSTRG.193778"; transcript_id "MSTRG.193778.7"; exon_number "1";
chr8	StringTie	exon	145035637	145037802	1000	+	.	gene_id "MSTRG.193778"; transcript_id "MSTRG.193778.7"; exon_number "2";
chr8	StringTie	transcript	145020904	145029212	1000	+	.	gene_id "MSTRG.193778"; transcript_id "MSTRG.193778.8";
chr8	StringTie	exon	145020904	145021548	1000	+	.	gene_id "MSTRG.193778"; transcript_id "MSTRG.193778.8"; exon_number "1";
chr8	StringTie	exon	145028129	145029212	1000	+	.	gene_id "MSTRG.193778"; transcript_id "MSTRG.193778.8"; exon_number "2";
chr8	StringTie	transcript	145021333	145028875	1000	+	.	gene_id "MSTRG.193778"; transcript_id "MSTRG.193778.9";
chr8	StringTie	exon	145021333	145021788	1000	+	.	gene_id "MSTRG.193778"; transcript_id "MSTRG.193778.9"; exon_number "1";
chr8	StringTie	exon	145021936	145028875	1000	+	.	gene_id "MSTRG.193778"; transcript_id "MSTRG.193778.9"; exon_number "2";
chr8	StringTie	transcript	145043296	145047770	1000	+	.	gene_id "MSTRG.193779"; transcript_id "MSTRG.193779.1";
chr8	StringTie	exon	145043296	145047770	1000	+	.	gene_id "MSTRG.193779"; transcript_id "MSTRG.193779.1"; exon_number "1";
chr10	StringTie	transcript	14705537	14705772	1000	.	.	gene_id "MSTRG.19378"; transcript_id "MSTRG.19378.1";
chr10	StringTie	exon	14705537	14705772	1000	.	.	gene_id "MSTRG.19378"; transcript_id "MSTRG.19378.1"; exon_number "1";
chr8	StringTie	transcript	145052378	145056030	1000	+	.	gene_id "MSTRG.193780"; transcript_id "ENST00000331434"; gene_name "C8orf33"; ref_gene_id "ENSG00000182307";
chr8	StringTie	exon	145052378	145052497	1000	+	.	gene_id "MSTRG.193780"; transcript_id "ENST00000331434"; exon_number "1"; gene_name "C8orf33"; ref_gene_id "ENSG00000182307";
chr8	StringTie	exon	145052586	145052897	1000	+	.	gene_id "MSTRG.193780"; transcript_id "ENST00000331434"; exon_number "2"; gene_name "C8orf33"; ref_gene_id "ENSG00000182307";
chr8	StringTie	exon	145053062	145053146	1000	+	.	gene_id "MSTRG.193780"; transcript_id "ENST00000331434"; exon_number "3"; gene_name "C8orf33"; ref_gene_id "ENSG00000182307";
chr8	StringTie	exon	145053297	145053443	1000	+	.	gene_id "MSTRG.193780"; transcript_id "ENST00000331434"; exon_number "4"; gene_name "C8orf33"; ref_gene_id "ENSG00000182307";
chr8	StringTie	exon	145054018	145056030	1000	+	.	gene_id "MSTRG.193780"; transcript_id "ENST00000331434"; exon_number "5"; gene_name "C8orf33"; ref_gene_id "ENSG00000182307";
chr8	StringTie	transcript	145052465	145054438	1000	+	.	gene_id "MSTRG.193780"; transcript_id "ENST00000524395"; gene_name "C8orf33"; ref_gene_id "ENSG00000182307";
chr8	StringTie	exon	145052465	145052936	1000	+	.	gene_id "MSTRG.193780"; transcript_id "ENST00000524395"; exon_number "1"; gene_name "C8orf33"; ref_gene_id "ENSG00000182307";
chr8	StringTie	exon	145053062	145053146	1000	+	.	gene_id "MSTRG.193780"; transcript_id "ENST00000524395"; exon_number "2"; gene_name "C8orf33"; ref_gene_id "ENSG00000182307";
chr8	StringTie	exon	145053297	145053443	1000	+	.	gene_id "MSTRG.193780"; transcript_id "ENST00000524395"; exon_number "3"; gene_name "C8orf33"; ref_gene_id "ENSG00000182307";
chr8	StringTie	exon	145054018	145054438	1000	+	.	gene_id "MSTRG.193780"; transcript_id "ENST00000524395"; exon_number "4"; gene_name "C8orf33"; ref_gene_id "ENSG00000182307";
chr8	StringTie	transcript	145052468	145053437	1000	+	.	gene_id "MSTRG.193780"; transcript_id "ENST00000529593"; gene_name "C8orf33"; ref_gene_id "ENSG00000182307";
chr8	StringTie	exon	145052468	145052585	1000	+	.	gene_id "MSTRG.193780"; transcript_id "ENST00000529593"; exon_number "1"; gene_name "C8orf33"; ref_gene_id "ENSG00000182307";
chr8	StringTie	exon	145052747	145052897	1000	+	.	gene_id "MSTRG.193780"; transcript_id "ENST00000529593"; exon_number "2"; gene_name "C8orf33"; ref_gene_id "ENSG00000182307";
chr8	StringTie	exon	145053062	145053146	1000	+	.	gene_id "MSTRG.193780"; transcript_id "ENST00000529593"; exon_number "3"; gene_name "C8orf33"; ref_gene_id "ENSG00000182307";
chr8	StringTie	exon	145053297	145053437	1000	+	.	gene_id "MSTRG.193780"; transcript_id "ENST00000529593"; exon_number "4"; gene_name "C8orf33"; ref_gene_id "ENSG00000182307";
chr8	StringTie	transcript	145052467	145056030	1000	+	.	gene_id "MSTRG.193780"; transcript_id "ENST00000530455"; gene_name "C8orf33"; ref_gene_id "ENSG00000182307";
chr8	StringTie	exon	145052467	145052897	1000	+	.	gene_id "MSTRG.193780"; transcript_id "ENST00000530455"; exon_number "1"; gene_name "C8orf33"; ref_gene_id "ENSG00000182307";
chr8	StringTie	exon	145053062	145053146	1000	+	.	gene_id "MSTRG.193780"; transcript_id "ENST00000530455"; exon_number "2"; gene_name "C8orf33"; ref_gene_id "ENSG00000182307";
chr8	StringTie	exon	145053297	145053443	1000	+	.	gene_id "MSTRG.193780"; transcript_id "ENST00000530455"; exon_number "3"; gene_name "C8orf33"; ref_gene_id "ENSG00000182307";
chr8	StringTie	exon	145054018	145056030	1000	+	.	gene_id "MSTRG.193780"; transcript_id "ENST00000530455"; exon_number "4"; gene_name "C8orf33"; ref_gene_id "ENSG00000182307";
chr8	StringTie	transcript	145052467	145054194	1000	+	.	gene_id "MSTRG.193780"; transcript_id "ENST00000534350"; gene_name "C8orf33"; ref_gene_id "ENSG00000182307";
chr8	StringTie	exon	145052467	145052897	1000	+	.	gene_id "MSTRG.193780"; transcript_id "ENST00000534350"; exon_number "1"; gene_name "C8orf33"; ref_gene_id "ENSG00000182307";
chr8	StringTie	exon	145053297	145054194	1000	+	.	gene_id "MSTRG.193780"; transcript_id "ENST00000534350"; exon_number "2"; gene_name "C8orf33"; ref_gene_id "ENSG00000182307";
chr8	StringTie	transcript	145047860	145048889	1000	+	.	gene_id "MSTRG.193780"; transcript_id "ENST00000534696"; gene_name "AC139103.1"; ref_gene_id "ENSG00000255000";
chr8	StringTie	exon	145047860	145048889	1000	+	.	gene_id "MSTRG.193780"; transcript_id "ENST00000534696"; exon_number "1"; gene_name "AC139103.1"; ref_gene_id "ENSG00000255000";
chr8	StringTie	transcript	145047791	145066890	1000	+	.	gene_id "MSTRG.193780"; transcript_id "MSTRG.193780.1";
chr8	StringTie	exon	145047791	145052015	1000	+	.	gene_id "MSTRG.193780"; transcript_id "MSTRG.193780.1"; exon_number "1";
chr8	StringTie	exon	145052435	145052497	1000	+	.	gene_id "MSTRG.193780"; transcript_id "MSTRG.193780.1"; exon_number "2";
chr8	StringTie	exon	145052586	145052897	1000	+	.	gene_id "MSTRG.193780"; transcript_id "MSTRG.193780.1"; exon_number "3";
chr8	StringTie	exon	145053062	145053146	1000	+	.	gene_id "MSTRG.193780"; transcript_id "MSTRG.193780.1"; exon_number "4";
chr8	StringTie	exon	145053297	145053443	1000	+	.	gene_id "MSTRG.193780"; transcript_id "MSTRG.193780.1"; exon_number "5";
chr8	StringTie	exon	145054018	145056977	1000	+	.	gene_id "MSTRG.193780"; transcript_id "MSTRG.193780.1"; exon_number "6";
chr8	StringTie	exon	145061228	145061311	1000	+	.	gene_id "MSTRG.193780"; transcript_id "MSTRG.193780.1"; exon_number "7";
chr8	StringTie	exon	145065708	145066890	1000	+	.	gene_id "MSTRG.193780"; transcript_id "MSTRG.193780.1"; exon_number "8";
chr8	StringTie	transcript	145051634	145056382	1000	+	.	gene_id "MSTRG.193780"; transcript_id "MSTRG.193780.10";
chr8	StringTie	exon	145051634	145051826	1000	+	.	gene_id "MSTRG.193780"; transcript_id "MSTRG.193780.10"; exon_number "1";
chr8	StringTie	exon	145052016	145052497	1000	+	.	gene_id "MSTRG.193780"; transcript_id "MSTRG.193780.10"; exon_number "2";
chr8	StringTie	exon	145052586	145052897	1000	+	.	gene_id "MSTRG.193780"; transcript_id "MSTRG.193780.10"; exon_number "3";
chr8	StringTie	exon	145053062	145053146	1000	+	.	gene_id "MSTRG.193780"; transcript_id "MSTRG.193780.10"; exon_number "4";
chr8	StringTie	exon	145053297	145053443	1000	+	.	gene_id "MSTRG.193780"; transcript_id "MSTRG.193780.10"; exon_number "5";
chr8	StringTie	exon	145054018	145054779	1000	+	.	gene_id "MSTRG.193780"; transcript_id "MSTRG.193780.10"; exon_number "6";
chr8	StringTie	exon	145054886	145055339	1000	+	.	gene_id "MSTRG.193780"; transcript_id "MSTRG.193780.10"; exon_number "7";
chr8	StringTie	exon	145055626	145056382	1000	+	.	gene_id "MSTRG.193780"; transcript_id "MSTRG.193780.10"; exon_number "8";
chr8	StringTie	transcript	145053006	145056030	1000	+	.	gene_id "MSTRG.193780"; transcript_id "MSTRG.193780.100";
chr8	StringTie	exon	145053006	145053146	1000	+	.	gene_id "MSTRG.193780"; transcript_id "MSTRG.193780.100"; exon_number "1";
chr8	StringTie	exon	145053297	145053443	1000	+	.	gene_id "MSTRG.193780"; transcript_id "MSTRG.193780.100"; exon_number "2";
chr8	StringTie	exon	145054030	145056030	1000	+	.	gene_id "MSTRG.193780"; transcript_id "MSTRG.193780.100"; exon_number "3";
chr8	StringTie	transcript	145060913	145066712	1000	+	.	gene_id "MSTRG.193780"; transcript_id "MSTRG.193780.101";
chr8	StringTie	exon	145060913	145061063	1000	+	.	gene_id "MSTRG.193780"; transcript_id "MSTRG.193780.101"; exon_number "1";
chr8	StringTie	exon	145061228	145061311	1000	+	.	gene_id "MSTRG.193780"; transcript_id "MSTRG.193780.101"; exon_number "2";
chr8	StringTie	exon	145065708	145066712	1000	+	.	gene_id "MSTRG.193780"; transcript_id "MSTRG.193780.101"; exon_number "3";
chr8	StringTie	transcript	145051690	145056074	1000	+	.	gene_id "MSTRG.193780"; transcript_id "MSTRG.193780.11";
chr8	StringTie	exon	145051690	145052015	1000	+	.	gene_id "MSTRG.193780"; transcript_id "MSTRG.193780.11"; exon_number "1";
chr8	StringTie	exon	145052435	145052497	1000	+	.	gene_id "MSTRG.193780"; transcript_id "MSTRG.193780.11"; exon_number "2";
chr8	StringTie	exon	145052586	145052897	1000	+	.	gene_id "MSTRG.193780"; transcript_id "MSTRG.193780.11"; exon_number "3";
chr8	StringTie	exon	145053062	145053146	1000	+	.	gene_id "MSTRG.193780"; transcript_id "MSTRG.193780.11"; exon_number "4";
chr8	StringTie	exon	145053297	145053443	1000	+	.	gene_id "MSTRG.193780"; transcript_id "MSTRG.193780.11"; exon_number "5";
chr8	StringTie	exon	145054018	145054774	1000	+	.	gene_id "MSTRG.193780"; transcript_id "MSTRG.193780.11"; exon_number "6";
chr8	StringTie	exon	145055340	145056074	1000	+	.	gene_id "MSTRG.193780"; transcript_id "MSTRG.193780.11"; exon_number "7";
chr8	StringTie	transcript	145051865	145066866	1000	+	.	gene_id "MSTRG.193780"; transcript_id "MSTRG.193780.12";
chr8	StringTie	exon	145051865	145052015	1000	+	.	gene_id "MSTRG.193780"; transcript_id "MSTRG.193780.12"; exon_number "1";
chr8	StringTie	exon	145052435	145052897	1000	+	.	gene_id "MSTRG.193780"; transcript_id "MSTRG.193780.12"; exon_number "2";
chr8	StringTie	exon	145053062	145053146	1000	+	.	gene_id "MSTRG.193780"; transcript_id "MSTRG.193780.12"; exon_number "3";
chr8	StringTie	exon	145053297	145053443	1000	+	.	gene_id "MSTRG.193780"; transcript_id "MSTRG.193780.12"; exon_number "4";
chr8	StringTie	exon	145054018	145056233	1000	+	.	gene_id "MSTRG.193780"; transcript_id "MSTRG.193780.12"; exon_number "5";
chr8	StringTie	exon	145056778	145061311	1000	+	.	gene_id "MSTRG.193780"; transcript_id "MSTRG.193780.12"; exon_number "6";
chr8	StringTie	exon	145065708	145066866	1000	+	.	gene_id "MSTRG.193780"; transcript_id "MSTRG.193780.12"; exon_number "7";
chr8	StringTie	transcript	145052251	145066758	1000	+	.	gene_id "MSTRG.193780"; transcript_id "MSTRG.193780.13";
chr8	StringTie	exon	145052251	145052497	1000	+	.	gene_id "MSTRG.193780"; transcript_id "MSTRG.193780.13"; exon_number "1";
chr8	StringTie	exon	145052716	145052897	1000	+	.	gene_id "MSTRG.193780"; transcript_id "MSTRG.193780.13"; exon_number "2";
chr8	StringTie	exon	145053062	145053146	1000	+	.	gene_id "MSTRG.193780"; transcript_id "MSTRG.193780.13"; exon_number "3";
chr8	StringTie	exon	145053297	145053443	1000	+	.	gene_id "MSTRG.193780"; transcript_id "MSTRG.193780.13"; exon_number "4";
chr8	StringTie	exon	145054018	145054141	1000	+	.	gene_id "MSTRG.193780"; transcript_id "MSTRG.193780.13"; exon_number "5";
chr8	StringTie	exon	145061228	145061311	1000	+	.	gene_id "MSTRG.193780"; transcript_id "MSTRG.193780.13"; exon_number "6";
chr8	StringTie	exon	145065708	145066758	1000	+	.	gene_id "MSTRG.193780"; transcript_id "MSTRG.193780.13"; exon_number "7";
chr8	StringTie	transcript	145052264	145056047	1000	+	.	gene_id "MSTRG.193780"; transcript_id "MSTRG.193780.14";
chr8	StringTie	exon	145052264	145052497	1000	+	.	gene_id "MSTRG.193780"; transcript_id "MSTRG.193780.14"; exon_number "1";
chr8	StringTie	exon	145052586	145052631	1000	+	.	gene_id "MSTRG.193780"; transcript_id "MSTRG.193780.14"; exon_number "2";
chr8	StringTie	exon	145052681	145053146	1000	+	.	gene_id "MSTRG.193780"; transcript_id "MSTRG.193780.14"; exon_number "3";
chr8	StringTie	exon	145053297	145053443	1000	+	.	gene_id "MSTRG.193780"; transcript_id "MSTRG.193780.14"; exon_number "4";
chr8	StringTie	exon	145054018	145056047	1000	+	.	gene_id "MSTRG.193780"; transcript_id "MSTRG.193780.14"; exon_number "5";
chr8	StringTie	transcript	145052266	145066863	1000	+	.	gene_id "MSTRG.193780"; transcript_id "MSTRG.193780.15";
chr8	StringTie	exon	145052266	145052497	1000	+	.	gene_id "MSTRG.193780"; transcript_id "MSTRG.193780.15"; exon_number "1";
chr8	StringTie	exon	145052586	145052897	1000	+	.	gene_id "MSTRG.193780"; transcript_id "MSTRG.193780.15"; exon_number "2";
chr8	StringTie	exon	145053062	145053146	1000	+	.	gene_id "MSTRG.193780"; transcript_id "MSTRG.193780.15"; exon_number "3";
chr8	StringTie	exon	145053300	145053443	1000	+	.	gene_id "MSTRG.193780"; transcript_id "MSTRG.193780.15"; exon_number "4";
chr8	StringTie	exon	145054018	145056977	1000	+	.	gene_id "MSTRG.193780"; transcript_id "MSTRG.193780.15"; exon_number "5";
chr8	StringTie	exon	145061258	145061311	1000	+	.	gene_id "MSTRG.193780"; transcript_id "MSTRG.193780.15"; exon_number "6";
chr8	StringTie	exon	145065708	145066863	1000	+	.	gene_id "MSTRG.193780"; transcript_id "MSTRG.193780.15"; exon_number "7";
chr8	StringTie	transcript	145052266	145066821	1000	+	.	gene_id "MSTRG.193780"; transcript_id "MSTRG.193780.16";
chr8	StringTie	exon	145052266	145052497	1000	+	.	gene_id "MSTRG.193780"; transcript_id "MSTRG.193780.16"; exon_number "1";
chr8	StringTie	exon	145052586	145052897	1000	+	.	gene_id "MSTRG.193780"; transcript_id "MSTRG.193780.16"; exon_number "2";
chr8	StringTie	exon	145053062	145053146	1000	+	.	gene_id "MSTRG.193780"; transcript_id "MSTRG.193780.16"; exon_number "3";
chr8	StringTie	exon	145053300	145053443	1000	+	.	gene_id "MSTRG.193780"; transcript_id "MSTRG.193780.16"; exon_number "4";
chr8	StringTie	exon	145054018	145056233	1000	+	.	gene_id "MSTRG.193780"; transcript_id "MSTRG.193780.16"; exon_number "5";
chr8	StringTie	exon	145056778	145056977	1000	+	.	gene_id "MSTRG.193780"; transcript_id "MSTRG.193780.16"; exon_number "6";
chr8	StringTie	exon	145061228	145061311	1000	+	.	gene_id "MSTRG.193780"; transcript_id "MSTRG.193780.16"; exon_number "7";
chr8	StringTie	exon	145063690	145063970	1000	+	.	gene_id "MSTRG.193780"; transcript_id "MSTRG.193780.16"; exon_number "8";
chr8	StringTie	exon	145065708	145066821	1000	+	.	gene_id "MSTRG.193780"; transcript_id "MSTRG.193780.16"; exon_number "9";
chr8	StringTie	transcript	145052345	145056858	1000	+	.	gene_id "MSTRG.193780"; transcript_id "MSTRG.193780.17";
chr8	StringTie	exon	145052345	145052497	1000	+	.	gene_id "MSTRG.193780"; transcript_id "MSTRG.193780.17"; exon_number "1";
chr8	StringTie	exon	145052586	145052897	1000	+	.	gene_id "MSTRG.193780"; transcript_id "MSTRG.193780.17"; exon_number "2";
chr8	StringTie	exon	145053062	145053146	1000	+	.	gene_id "MSTRG.193780"; transcript_id "MSTRG.193780.17"; exon_number "3";
chr8	StringTie	exon	145053297	145053443	1000	+	.	gene_id "MSTRG.193780"; transcript_id "MSTRG.193780.17"; exon_number "4";
chr8	StringTie	exon	145054018	145054774	1000	+	.	gene_id "MSTRG.193780"; transcript_id "MSTRG.193780.17"; exon_number "5";
chr8	StringTie	exon	145054886	145056858	1000	+	.	gene_id "MSTRG.193780"; transcript_id "MSTRG.193780.17"; exon_number "6";
chr8	StringTie	transcript	145052348	145056072	1000	+	.	gene_id "MSTRG.193780"; transcript_id "MSTRG.193780.18";
chr8	StringTie	exon	145052348	145052897	1000	+	.	gene_id "MSTRG.193780"; transcript_id "MSTRG.193780.18"; exon_number "1";
chr8	StringTie	exon	145053062	145053146	1000	+	.	gene_id "MSTRG.193780"; transcript_id "MSTRG.193780.18"; exon_number "2";
chr8	StringTie	exon	145053297	145053443	1000	+	.	gene_id "MSTRG.193780"; transcript_id "MSTRG.193780.18"; exon_number "3";
chr8	StringTie	exon	145054018	145055609	1000	+	.	gene_id "MSTRG.193780"; transcript_id "MSTRG.193780.18"; exon_number "4";
chr8	StringTie	exon	145055648	145056072	1000	+	.	gene_id "MSTRG.193780"; transcript_id "MSTRG.193780.18"; exon_number "5";
chr8	StringTie	transcript	145052350	145056037	1000	+	.	gene_id "MSTRG.193780"; transcript_id "MSTRG.193780.19";
chr8	StringTie	exon	145052350	145052497	1000	+	.	gene_id "MSTRG.193780"; transcript_id "MSTRG.193780.19"; exon_number "1";
chr8	StringTie	exon	145052716	145052897	1000	+	.	gene_id "MSTRG.193780"; transcript_id "MSTRG.193780.19"; exon_number "2";
chr8	StringTie	exon	145053062	145053146	1000	+	.	gene_id "MSTRG.193780"; transcript_id "MSTRG.193780.19"; exon_number "3";
chr8	StringTie	exon	145053297	145053443	1000	+	.	gene_id "MSTRG.193780"; transcript_id "MSTRG.193780.19"; exon_number "4";
chr8	StringTie	exon	145054018	145054917	1000	+	.	gene_id "MSTRG.193780"; transcript_id "MSTRG.193780.19"; exon_number "5";
chr8	StringTie	exon	145055432	145056037	1000	+	.	gene_id "MSTRG.193780"; transcript_id "MSTRG.193780.19"; exon_number "6";
chr8	StringTie	transcript	145052357	145056033	1000	+	.	gene_id "MSTRG.193780"; transcript_id "MSTRG.193780.20";
chr8	StringTie	exon	145052357	145052497	1000	+	.	gene_id "MSTRG.193780"; transcript_id "MSTRG.193780.20"; exon_number "1";
chr8	StringTie	exon	145052586	145052897	1000	+	.	gene_id "MSTRG.193780"; transcript_id "MSTRG.193780.20"; exon_number "2";
chr8	StringTie	exon	145053062	145053146	1000	+	.	gene_id "MSTRG.193780"; transcript_id "MSTRG.193780.20"; exon_number "3";
chr8	StringTie	exon	145053297	145053443	1000	+	.	gene_id "MSTRG.193780"; transcript_id "MSTRG.193780.20"; exon_number "4";
chr8	StringTie	exon	145054018	145054676	1000	+	.	gene_id "MSTRG.193780"; transcript_id "MSTRG.193780.20"; exon_number "5";
chr8	StringTie	exon	145054739	145056033	1000	+	.	gene_id "MSTRG.193780"; transcript_id "MSTRG.193780.20"; exon_number "6";
chr8	StringTie	transcript	145052366	145056038	1000	+	.	gene_id "MSTRG.193780"; transcript_id "MSTRG.193780.21";
chr8	StringTie	exon	145052366	145052497	1000	+	.	gene_id "MSTRG.193780"; transcript_id "MSTRG.193780.21"; exon_number "1";
chr8	StringTie	exon	145052586	145053146	1000	+	.	gene_id "MSTRG.193780"; transcript_id "MSTRG.193780.21"; exon_number "2";
chr8	StringTie	exon	145053297	145053360	1000	+	.	gene_id "MSTRG.193780"; transcript_id "MSTRG.193780.21"; exon_number "3";
chr8	StringTie	exon	145054105	145056038	1000	+	.	gene_id "MSTRG.193780"; transcript_id "MSTRG.193780.21"; exon_number "4";
chr8	StringTie	transcript	145052367	145068128	1000	+	.	gene_id "MSTRG.193780"; transcript_id "MSTRG.193780.22";
chr8	StringTie	exon	145052367	145052497	1000	+	.	gene_id "MSTRG.193780"; transcript_id "MSTRG.193780.22"; exon_number "1";
chr8	StringTie	exon	145052716	145052897	1000	+	.	gene_id "MSTRG.193780"; transcript_id "MSTRG.193780.22"; exon_number "2";
chr8	StringTie	exon	145053062	145053146	1000	+	.	gene_id "MSTRG.193780"; transcript_id "MSTRG.193780.22"; exon_number "3";
chr8	StringTie	exon	145053297	145053443	1000	+	.	gene_id "MSTRG.193780"; transcript_id "MSTRG.193780.22"; exon_number "4";
chr8	StringTie	exon	145054018	145056977	1000	+	.	gene_id "MSTRG.193780"; transcript_id "MSTRG.193780.22"; exon_number "5";
chr8	StringTie	exon	145061228	145061311	1000	+	.	gene_id "MSTRG.193780"; transcript_id "MSTRG.193780.22"; exon_number "6";
chr8	StringTie	exon	145065708	145068128	1000	+	.	gene_id "MSTRG.193780"; transcript_id "MSTRG.193780.22"; exon_number "7";
chr8	StringTie	transcript	145052371	145056031	1000	+	.	gene_id "MSTRG.193780"; transcript_id "MSTRG.193780.23";
chr8	StringTie	exon	145052371	145052497	1000	+	.	gene_id "MSTRG.193780"; transcript_id "MSTRG.193780.23"; exon_number "1";
chr8	StringTie	exon	145052586	145053146	1000	+	.	gene_id "MSTRG.193780"; transcript_id "MSTRG.193780.23"; exon_number "2";
chr8	StringTie	exon	145053300	145053443	1000	+	.	gene_id "MSTRG.193780"; transcript_id "MSTRG.193780.23"; exon_number "3";
chr8	StringTie	exon	145054018	145054305	1000	+	.	gene_id "MSTRG.193780"; transcript_id "MSTRG.193780.23"; exon_number "4";
chr8	StringTie	exon	145054618	145056031	1000	+	.	gene_id "MSTRG.193780"; transcript_id "MSTRG.193780.23"; exon_number "5";
chr8	StringTie	transcript	145052372	145056030	1000	+	.	gene_id "MSTRG.193780"; transcript_id "MSTRG.193780.24";
chr8	StringTie	exon	145052372	145052497	1000	+	.	gene_id "MSTRG.193780"; transcript_id "MSTRG.193780.24"; exon_number "1";
chr8	StringTie	exon	145052586	145053146	1000	+	.	gene_id "MSTRG.193780"; transcript_id "MSTRG.193780.24"; exon_number "2";
chr8	StringTie	exon	145053297	145053443	1000	+	.	gene_id "MSTRG.193780"; transcript_id "MSTRG.193780.24"; exon_number "3";
chr8	StringTie	exon	145054018	145054084	1000	+	.	gene_id "MSTRG.193780"; transcript_id "MSTRG.193780.24"; exon_number "4";
chr8	StringTie	exon	145054223	145054473	1000	+	.	gene_id "MSTRG.193780"; transcript_id "MSTRG.193780.24"; exon_number "5";
chr8	StringTie	exon	145054780	145056030	1000	+	.	gene_id "MSTRG.193780"; transcript_id "MSTRG.193780.24"; exon_number "6";
chr8	StringTie	transcript	145052373	145056032	1000	+	.	gene_id "MSTRG.193780"; transcript_id "MSTRG.193780.25";
chr8	StringTie	exon	145052373	145052497	1000	+	.	gene_id "MSTRG.193780"; transcript_id "MSTRG.193780.25"; exon_number "1";
chr8	StringTie	exon	145052586	145052897	1000	+	.	gene_id "MSTRG.193780"; transcript_id "MSTRG.193780.25"; exon_number "2";
chr8	StringTie	exon	145053062	145053123	1000	+	.	gene_id "MSTRG.193780"; transcript_id "MSTRG.193780.25"; exon_number "3";
chr8	StringTie	exon	145053361	145053443	1000	+	.	gene_id "MSTRG.193780"; transcript_id "MSTRG.193780.25"; exon_number "4";
chr8	StringTie	exon	145054018	145055012	1000	+	.	gene_id "MSTRG.193780"; transcript_id "MSTRG.193780.25"; exon_number "5";
chr8	StringTie	exon	145055038	145056032	1000	+	.	gene_id "MSTRG.193780"; transcript_id "MSTRG.193780.25"; exon_number "6";
chr8	StringTie	transcript	145052375	145056056	1000	+	.	gene_id "MSTRG.193780"; transcript_id "MSTRG.193780.26";
chr8	StringTie	exon	145052375	145052497	1000	+	.	gene_id "MSTRG.193780"; transcript_id "MSTRG.193780.26"; exon_number "1";
chr8	StringTie	exon	145052586	145052897	1000	+	.	gene_id "MSTRG.193780"; transcript_id "MSTRG.193780.26"; exon_number "2";
chr8	StringTie	exon	145053062	145053146	1000	+	.	gene_id "MSTRG.193780"; transcript_id "MSTRG.193780.26"; exon_number "3";
chr8	StringTie	exon	145053297	145053443	1000	+	.	gene_id "MSTRG.193780"; transcript_id "MSTRG.193780.26"; exon_number "4";
chr8	StringTie	exon	145054018	145054917	1000	+	.	gene_id "MSTRG.193780"; transcript_id "MSTRG.193780.26"; exon_number "5";
chr8	StringTie	exon	145055147	145056056	1000	+	.	gene_id "MSTRG.193780"; transcript_id "MSTRG.193780.26"; exon_number "6";
chr8	StringTie	transcript	145052377	145056044	1000	+	.	gene_id "MSTRG.193780"; transcript_id "MSTRG.193780.27";
chr8	StringTie	exon	145052377	145052497	1000	+	.	gene_id "MSTRG.193780"; transcript_id "MSTRG.193780.27"; exon_number "1";
chr8	StringTie	exon	145052586	145052897	1000	+	.	gene_id "MSTRG.193780"; transcript_id "MSTRG.193780.27"; exon_number "2";
chr8	StringTie	exon	145053062	145053146	1000	+	.	gene_id "MSTRG.193780"; transcript_id "MSTRG.193780.27"; exon_number "3";
chr8	StringTie	exon	145053297	145053443	1000	+	.	gene_id "MSTRG.193780"; transcript_id "MSTRG.193780.27"; exon_number "4";
chr8	StringTie	exon	145054018	145055339	1000	+	.	gene_id "MSTRG.193780"; transcript_id "MSTRG.193780.27"; exon_number "5";
chr8	StringTie	exon	145055648	145056044	1000	+	.	gene_id "MSTRG.193780"; transcript_id "MSTRG.193780.27"; exon_number "6";
chr8	StringTie	transcript	145052378	145066865	1000	+	.	gene_id "MSTRG.193780"; transcript_id "MSTRG.193780.28";
chr8	StringTie	exon	145052378	145052497	1000	+	.	gene_id "MSTRG.193780"; transcript_id "MSTRG.193780.28"; exon_number "1";
chr8	StringTie	exon	145052586	145052631	1000	+	.	gene_id "MSTRG.193780"; transcript_id "MSTRG.193780.28"; exon_number "2";
chr8	StringTie	exon	145052716	145052897	1000	+	.	gene_id "MSTRG.193780"; transcript_id "MSTRG.193780.28"; exon_number "3";
chr8	StringTie	exon	145053062	145053146	1000	+	.	gene_id "MSTRG.193780"; transcript_id "MSTRG.193780.28"; exon_number "4";
chr8	StringTie	exon	145053297	145053443	1000	+	.	gene_id "MSTRG.193780"; transcript_id "MSTRG.193780.28"; exon_number "5";
chr8	StringTie	exon	145054018	145054141	1000	+	.	gene_id "MSTRG.193780"; transcript_id "MSTRG.193780.28"; exon_number "6";
chr8	StringTie	exon	145061228	145061311	1000	+	.	gene_id "MSTRG.193780"; transcript_id "MSTRG.193780.28"; exon_number "7";
chr8	StringTie	exon	145063690	145063970	1000	+	.	gene_id "MSTRG.193780"; transcript_id "MSTRG.193780.28"; exon_number "8";
chr8	StringTie	exon	145065708	145066865	1000	+	.	gene_id "MSTRG.193780"; transcript_id "MSTRG.193780.28"; exon_number "9";
chr8	StringTie	transcript	145048890	145067412	1000	+	.	gene_id "MSTRG.193780"; transcript_id "MSTRG.193780.3";
chr8	StringTie	exon	145048890	145051826	1000	+	.	gene_id "MSTRG.193780"; transcript_id "MSTRG.193780.3"; exon_number "1";
chr8	StringTie	exon	145052016	145052897	1000	+	.	gene_id "MSTRG.193780"; transcript_id "MSTRG.193780.3"; exon_number "2";
chr8	StringTie	exon	145053062	145053146	1000	+	.	gene_id "MSTRG.193780"; transcript_id "MSTRG.193780.3"; exon_number "3";
chr8	StringTie	exon	145053297	145053443	1000	+	.	gene_id "MSTRG.193780"; transcript_id "MSTRG.193780.3"; exon_number "4";
chr8	StringTie	exon	145054018	145056977	1000	+	.	gene_id "MSTRG.193780"; transcript_id "MSTRG.193780.3"; exon_number "5";
chr8	StringTie	exon	145061228	145061311	1000	+	.	gene_id "MSTRG.193780"; transcript_id "MSTRG.193780.3"; exon_number "6";
chr8	StringTie	exon	145065708	145067412	1000	+	.	gene_id "MSTRG.193780"; transcript_id "MSTRG.193780.3"; exon_number "7";
chr8	StringTie	transcript	145052380	145069248	1000	+	.	gene_id "MSTRG.193780"; transcript_id "MSTRG.193780.30";
chr8	StringTie	exon	145052380	145052897	1000	+	.	gene_id "MSTRG.193780"; transcript_id "MSTRG.193780.30"; exon_number "1";
chr8	StringTie	exon	145053062	145053146	1000	+	.	gene_id "MSTRG.193780"; transcript_id "MSTRG.193780.30"; exon_number "2";
chr8	StringTie	exon	145053297	145053443	1000	+	.	gene_id "MSTRG.193780"; transcript_id "MSTRG.193780.30"; exon_number "3";
chr8	StringTie	exon	145054018	145054141	1000	+	.	gene_id "MSTRG.193780"; transcript_id "MSTRG.193780.30"; exon_number "4";
chr8	StringTie	exon	145056778	145056977	1000	+	.	gene_id "MSTRG.193780"; transcript_id "MSTRG.193780.30"; exon_number "5";
chr8	StringTie	exon	145061228	145061311	1000	+	.	gene_id "MSTRG.193780"; transcript_id "MSTRG.193780.30"; exon_number "6";
chr8	StringTie	exon	145063690	145063970	1000	+	.	gene_id "MSTRG.193780"; transcript_id "MSTRG.193780.30"; exon_number "7";
chr8	StringTie	exon	145065708	145069248	1000	+	.	gene_id "MSTRG.193780"; transcript_id "MSTRG.193780.30"; exon_number "8";
chr8	StringTie	transcript	145052380	145056045	1000	+	.	gene_id "MSTRG.193780"; transcript_id "MSTRG.193780.31";
chr8	StringTie	exon	145052380	145052497	1000	+	.	gene_id "MSTRG.193780"; transcript_id "MSTRG.193780.31"; exon_number "1";
chr8	StringTie	exon	145052586	145052838	1000	+	.	gene_id "MSTRG.193780"; transcript_id "MSTRG.193780.31"; exon_number "2";
chr8	StringTie	exon	145053305	145053443	1000	+	.	gene_id "MSTRG.193780"; transcript_id "MSTRG.193780.31"; exon_number "3";
chr8	StringTie	exon	145054018	145054779	1000	+	.	gene_id "MSTRG.193780"; transcript_id "MSTRG.193780.31"; exon_number "4";
chr8	StringTie	exon	145054886	145056045	1000	+	.	gene_id "MSTRG.193780"; transcript_id "MSTRG.193780.31"; exon_number "5";
chr8	StringTie	transcript	145052381	145056115	1000	+	.	gene_id "MSTRG.193780"; transcript_id "MSTRG.193780.32";
chr8	StringTie	exon	145052381	145052497	1000	+	.	gene_id "MSTRG.193780"; transcript_id "MSTRG.193780.32"; exon_number "1";
chr8	StringTie	exon	145052586	145052631	1000	+	.	gene_id "MSTRG.193780"; transcript_id "MSTRG.193780.32"; exon_number "2";
chr8	StringTie	exon	145052716	145052897	1000	+	.	gene_id "MSTRG.193780"; transcript_id "MSTRG.193780.32"; exon_number "3";
chr8	StringTie	exon	145053062	145053146	1000	+	.	gene_id "MSTRG.193780"; transcript_id "MSTRG.193780.32"; exon_number "4";
chr8	StringTie	exon	145053300	145053443	1000	+	.	gene_id "MSTRG.193780"; transcript_id "MSTRG.193780.32"; exon_number "5";
chr8	StringTie	exon	145054018	145056115	1000	+	.	gene_id "MSTRG.193780"; transcript_id "MSTRG.193780.32"; exon_number "6";
chr8	StringTie	transcript	145052382	145056034	1000	+	.	gene_id "MSTRG.193780"; transcript_id "MSTRG.193780.33";
chr8	StringTie	exon	145052382	145052497	1000	+	.	gene_id "MSTRG.193780"; transcript_id "MSTRG.193780.33"; exon_number "1";
chr8	StringTie	exon	145052586	145052625	1000	+	.	gene_id "MSTRG.193780"; transcript_id "MSTRG.193780.33"; exon_number "2";
chr8	StringTie	exon	145052674	145052897	1000	+	.	gene_id "MSTRG.193780"; transcript_id "MSTRG.193780.33"; exon_number "3";
chr8	StringTie	exon	145053062	145053146	1000	+	.	gene_id "MSTRG.193780"; transcript_id "MSTRG.193780.33"; exon_number "4";
chr8	StringTie	exon	145053297	145053443	1000	+	.	gene_id "MSTRG.193780"; transcript_id "MSTRG.193780.33"; exon_number "5";
chr8	StringTie	exon	145054018	145056034	1000	+	.	gene_id "MSTRG.193780"; transcript_id "MSTRG.193780.33"; exon_number "6";
chr8	StringTie	transcript	145052384	145061373	1000	+	.	gene_id "MSTRG.193780"; transcript_id "MSTRG.193780.34";
chr8	StringTie	exon	145052384	145052555	1000	+	.	gene_id "MSTRG.193780"; transcript_id "MSTRG.193780.34"; exon_number "1";
chr8	StringTie	exon	145052716	145052897	1000	+	.	gene_id "MSTRG.193780"; transcript_id "MSTRG.193780.34"; exon_number "2";
chr8	StringTie	exon	145053062	145053146	1000	+	.	gene_id "MSTRG.193780"; transcript_id "MSTRG.193780.34"; exon_number "3";
chr8	StringTie	exon	145053297	145053443	1000	+	.	gene_id "MSTRG.193780"; transcript_id "MSTRG.193780.34"; exon_number "4";
chr8	StringTie	exon	145054018	145054141	1000	+	.	gene_id "MSTRG.193780"; transcript_id "MSTRG.193780.34"; exon_number "5";
chr8	StringTie	exon	145061228	145061373	1000	+	.	gene_id "MSTRG.193780"; transcript_id "MSTRG.193780.34"; exon_number "6";
chr8	StringTie	transcript	145052384	145063892	1000	+	.	gene_id "MSTRG.193780"; transcript_id "MSTRG.193780.35";
chr8	StringTie	exon	145052384	145052497	1000	+	.	gene_id "MSTRG.193780"; transcript_id "MSTRG.193780.35"; exon_number "1";
chr8	StringTie	exon	145052716	145053146	1000	+	.	gene_id "MSTRG.193780"; transcript_id "MSTRG.193780.35"; exon_number "2";
chr8	StringTie	exon	145053297	145053443	1000	+	.	gene_id "MSTRG.193780"; transcript_id "MSTRG.193780.35"; exon_number "3";
chr8	StringTie	exon	145054018	145054141	1000	+	.	gene_id "MSTRG.193780"; transcript_id "MSTRG.193780.35"; exon_number "4";
chr8	StringTie	exon	145056778	145061311	1000	+	.	gene_id "MSTRG.193780"; transcript_id "MSTRG.193780.35"; exon_number "5";
chr8	StringTie	exon	145063690	145063892	1000	+	.	gene_id "MSTRG.193780"; transcript_id "MSTRG.193780.35"; exon_number "6";
chr8	StringTie	transcript	145052384	145066711	1000	+	.	gene_id "MSTRG.193780"; transcript_id "MSTRG.193780.36";
chr8	StringTie	exon	145052384	145052497	1000	+	.	gene_id "MSTRG.193780"; transcript_id "MSTRG.193780.36"; exon_number "1";
chr8	StringTie	exon	145052716	145052897	1000	+	.	gene_id "MSTRG.193780"; transcript_id "MSTRG.193780.36"; exon_number "2";
chr8	StringTie	exon	145053062	145053146	1000	+	.	gene_id "MSTRG.193780"; transcript_id "MSTRG.193780.36"; exon_number "3";
chr8	StringTie	exon	145053300	145053443	1000	+	.	gene_id "MSTRG.193780"; transcript_id "MSTRG.193780.36"; exon_number "4";
chr8	StringTie	exon	145054018	145054141	1000	+	.	gene_id "MSTRG.193780"; transcript_id "MSTRG.193780.36"; exon_number "5";
chr8	StringTie	exon	145056778	145056977	1000	+	.	gene_id "MSTRG.193780"; transcript_id "MSTRG.193780.36"; exon_number "6";
chr8	StringTie	exon	145061228	145061311	1000	+	.	gene_id "MSTRG.193780"; transcript_id "MSTRG.193780.36"; exon_number "7";
chr8	StringTie	exon	145065708	145066711	1000	+	.	gene_id "MSTRG.193780"; transcript_id "MSTRG.193780.36"; exon_number "8";
chr8	StringTie	transcript	145052385	145056128	1000	+	.	gene_id "MSTRG.193780"; transcript_id "MSTRG.193780.37";
chr8	StringTie	exon	145052385	145052497	1000	+	.	gene_id "MSTRG.193780"; transcript_id "MSTRG.193780.37"; exon_number "1";
chr8	StringTie	exon	145052586	145052897	1000	+	.	gene_id "MSTRG.193780"; transcript_id "MSTRG.193780.37"; exon_number "2";
chr8	StringTie	exon	145053062	145053123	1000	+	.	gene_id "MSTRG.193780"; transcript_id "MSTRG.193780.37"; exon_number "3";
chr8	StringTie	exon	145053361	145053443	1000	+	.	gene_id "MSTRG.193780"; transcript_id "MSTRG.193780.37"; exon_number "4";
chr8	StringTie	exon	145054018	145056128	1000	+	.	gene_id "MSTRG.193780"; transcript_id "MSTRG.193780.37"; exon_number "5";
chr8	StringTie	transcript	145052388	145056037	1000	+	.	gene_id "MSTRG.193780"; transcript_id "MSTRG.193780.38";
chr8	StringTie	exon	145052388	145052555	1000	+	.	gene_id "MSTRG.193780"; transcript_id "MSTRG.193780.38"; exon_number "1";
chr8	StringTie	exon	145052716	145052897	1000	+	.	gene_id "MSTRG.193780"; transcript_id "MSTRG.193780.38"; exon_number "2";
chr8	StringTie	exon	145053062	145053146	1000	+	.	gene_id "MSTRG.193780"; transcript_id "MSTRG.193780.38"; exon_number "3";
chr8	StringTie	exon	145053300	145053443	1000	+	.	gene_id "MSTRG.193780"; transcript_id "MSTRG.193780.38"; exon_number "4";
chr8	StringTie	exon	145054018	145056037	1000	+	.	gene_id "MSTRG.193780"; transcript_id "MSTRG.193780.38"; exon_number "5";
chr8	StringTie	transcript	145052388	145056051	1000	+	.	gene_id "MSTRG.193780"; transcript_id "MSTRG.193780.39";
chr8	StringTie	exon	145052388	145052497	1000	+	.	gene_id "MSTRG.193780"; transcript_id "MSTRG.193780.39"; exon_number "1";
chr8	StringTie	exon	145052586	145052625	1000	+	.	gene_id "MSTRG.193780"; transcript_id "MSTRG.193780.39"; exon_number "2";
chr8	StringTie	exon	145053080	145053146	1000	+	.	gene_id "MSTRG.193780"; transcript_id "MSTRG.193780.39"; exon_number "3";
chr8	StringTie	exon	145053297	145053443	1000	+	.	gene_id "MSTRG.193780"; transcript_id "MSTRG.193780.39"; exon_number "4";
chr8	StringTie	exon	145054018	145056051	1000	+	.	gene_id "MSTRG.193780"; transcript_id "MSTRG.193780.39"; exon_number "5";
chr8	StringTie	transcript	145048936	145076768	1000	+	.	gene_id "MSTRG.193780"; transcript_id "MSTRG.193780.4";
chr8	StringTie	exon	145048936	145052015	1000	+	.	gene_id "MSTRG.193780"; transcript_id "MSTRG.193780.4"; exon_number "1";
chr8	StringTie	exon	145052435	145052497	1000	+	.	gene_id "MSTRG.193780"; transcript_id "MSTRG.193780.4"; exon_number "2";
chr8	StringTie	exon	145052586	145052897	1000	+	.	gene_id "MSTRG.193780"; transcript_id "MSTRG.193780.4"; exon_number "3";
chr8	StringTie	exon	145053062	145053146	1000	+	.	gene_id "MSTRG.193780"; transcript_id "MSTRG.193780.4"; exon_number "4";
chr8	StringTie	exon	145053297	145053443	1000	+	.	gene_id "MSTRG.193780"; transcript_id "MSTRG.193780.4"; exon_number "5";
chr8	StringTie	exon	145054018	145054141	1000	+	.	gene_id "MSTRG.193780"; transcript_id "MSTRG.193780.4"; exon_number "6";
chr8	StringTie	exon	145061228	145061311	1000	+	.	gene_id "MSTRG.193780"; transcript_id "MSTRG.193780.4"; exon_number "7";
chr8	StringTie	exon	145065708	145076768	1000	+	.	gene_id "MSTRG.193780"; transcript_id "MSTRG.193780.4"; exon_number "8";
chr8	StringTie	transcript	145052391	145056184	1000	+	.	gene_id "MSTRG.193780"; transcript_id "MSTRG.193780.40";
chr8	StringTie	exon	145052391	145052497	1000	+	.	gene_id "MSTRG.193780"; transcript_id "MSTRG.193780.40"; exon_number "1";
chr8	StringTie	exon	145052586	145052897	1000	+	.	gene_id "MSTRG.193780"; transcript_id "MSTRG.193780.40"; exon_number "2";
chr8	StringTie	exon	145053062	145053146	1000	+	.	gene_id "MSTRG.193780"; transcript_id "MSTRG.193780.40"; exon_number "3";
chr8	StringTie	exon	145053297	145053443	1000	+	.	gene_id "MSTRG.193780"; transcript_id "MSTRG.193780.40"; exon_number "4";
chr8	StringTie	exon	145054018	145054141	1000	+	.	gene_id "MSTRG.193780"; transcript_id "MSTRG.193780.40"; exon_number "5";
chr8	StringTie	exon	145055330	145056184	1000	+	.	gene_id "MSTRG.193780"; transcript_id "MSTRG.193780.40"; exon_number "6";
chr8	StringTie	transcript	145052391	145065838	1000	+	.	gene_id "MSTRG.193780"; transcript_id "MSTRG.193780.41";
chr8	StringTie	exon	145052391	145052585	1000	+	.	gene_id "MSTRG.193780"; transcript_id "MSTRG.193780.41"; exon_number "1";
chr8	StringTie	exon	145052747	145052897	1000	+	.	gene_id "MSTRG.193780"; transcript_id "MSTRG.193780.41"; exon_number "2";
chr8	StringTie	exon	145053062	145053146	1000	+	.	gene_id "MSTRG.193780"; transcript_id "MSTRG.193780.41"; exon_number "3";
chr8	StringTie	exon	145053297	145053443	1000	+	.	gene_id "MSTRG.193780"; transcript_id "MSTRG.193780.41"; exon_number "4";
chr8	StringTie	exon	145054018	145061311	1000	+	.	gene_id "MSTRG.193780"; transcript_id "MSTRG.193780.41"; exon_number "5";
chr8	StringTie	exon	145063690	145063970	1000	+	.	gene_id "MSTRG.193780"; transcript_id "MSTRG.193780.41"; exon_number "6";
chr8	StringTie	exon	145065708	145065838	1000	+	.	gene_id "MSTRG.193780"; transcript_id "MSTRG.193780.41"; exon_number "7";
chr8	StringTie	transcript	145052393	145056390	1000	+	.	gene_id "MSTRG.193780"; transcript_id "MSTRG.193780.42";
chr8	StringTie	exon	145052393	145052497	1000	+	.	gene_id "MSTRG.193780"; transcript_id "MSTRG.193780.42"; exon_number "1";
chr8	StringTie	exon	145052586	145052897	1000	+	.	gene_id "MSTRG.193780"; transcript_id "MSTRG.193780.42"; exon_number "2";
chr8	StringTie	exon	145053062	145053142	1000	+	.	gene_id "MSTRG.193780"; transcript_id "MSTRG.193780.42"; exon_number "3";
chr8	StringTie	exon	145053294	145053443	1000	+	.	gene_id "MSTRG.193780"; transcript_id "MSTRG.193780.42"; exon_number "4";
chr8	StringTie	exon	145054018	145056390	1000	+	.	gene_id "MSTRG.193780"; transcript_id "MSTRG.193780.42"; exon_number "5";
chr8	StringTie	transcript	145052393	145066055	1000	+	.	gene_id "MSTRG.193780"; transcript_id "MSTRG.193780.43";
chr8	StringTie	exon	145052393	145052585	1000	+	.	gene_id "MSTRG.193780"; transcript_id "MSTRG.193780.43"; exon_number "1";
chr8	StringTie	exon	145052747	145052897	1000	+	.	gene_id "MSTRG.193780"; transcript_id "MSTRG.193780.43"; exon_number "2";
chr8	StringTie	exon	145053062	145053146	1000	+	.	gene_id "MSTRG.193780"; transcript_id "MSTRG.193780.43"; exon_number "3";
chr8	StringTie	exon	145053297	145053443	1000	+	.	gene_id "MSTRG.193780"; transcript_id "MSTRG.193780.43"; exon_number "4";
chr8	StringTie	exon	145054018	145061311	1000	+	.	gene_id "MSTRG.193780"; transcript_id "MSTRG.193780.43"; exon_number "5";
chr8	StringTie	exon	145065708	145066055	1000	+	.	gene_id "MSTRG.193780"; transcript_id "MSTRG.193780.43"; exon_number "6";
chr8	StringTie	transcript	145052393	145066712	1000	+	.	gene_id "MSTRG.193780"; transcript_id "MSTRG.193780.44";
chr8	StringTie	exon	145052393	145052497	1000	+	.	gene_id "MSTRG.193780"; transcript_id "MSTRG.193780.44"; exon_number "1";
chr8	StringTie	exon	145052716	145052897	1000	+	.	gene_id "MSTRG.193780"; transcript_id "MSTRG.193780.44"; exon_number "2";
chr8	StringTie	exon	145053062	145053146	1000	+	.	gene_id "MSTRG.193780"; transcript_id "MSTRG.193780.44"; exon_number "3";
chr8	StringTie	exon	145053297	145053443	1000	+	.	gene_id "MSTRG.193780"; transcript_id "MSTRG.193780.44"; exon_number "4";
chr8	StringTie	exon	145054018	145054141	1000	+	.	gene_id "MSTRG.193780"; transcript_id "MSTRG.193780.44"; exon_number "5";
chr8	StringTie	exon	145056778	145061311	1000	+	.	gene_id "MSTRG.193780"; transcript_id "MSTRG.193780.44"; exon_number "6";
chr8	StringTie	exon	145065708	145066712	1000	+	.	gene_id "MSTRG.193780"; transcript_id "MSTRG.193780.44"; exon_number "7";
chr8	StringTie	transcript	145052393	145066808	1000	+	.	gene_id "MSTRG.193780"; transcript_id "MSTRG.193780.45";
chr8	StringTie	exon	145052393	145052497	1000	+	.	gene_id "MSTRG.193780"; transcript_id "MSTRG.193780.45"; exon_number "1";
chr8	StringTie	exon	145052716	145052897	1000	+	.	gene_id "MSTRG.193780"; transcript_id "MSTRG.193780.45"; exon_number "2";
chr8	StringTie	exon	145053062	145053146	1000	+	.	gene_id "MSTRG.193780"; transcript_id "MSTRG.193780.45"; exon_number "3";
chr8	StringTie	exon	145053300	145053443	1000	+	.	gene_id "MSTRG.193780"; transcript_id "MSTRG.193780.45"; exon_number "4";
chr8	StringTie	exon	145054018	145054135	1000	+	.	gene_id "MSTRG.193780"; transcript_id "MSTRG.193780.45"; exon_number "5";
chr8	StringTie	exon	145061228	145061311	1000	+	.	gene_id "MSTRG.193780"; transcript_id "MSTRG.193780.45"; exon_number "6";
chr8	StringTie	exon	145065708	145066808	1000	+	.	gene_id "MSTRG.193780"; transcript_id "MSTRG.193780.45"; exon_number "7";
chr8	StringTie	transcript	145052394	145060286	1000	+	.	gene_id "MSTRG.193780"; transcript_id "MSTRG.193780.46";
chr8	StringTie	exon	145052394	145052497	1000	+	.	gene_id "MSTRG.193780"; transcript_id "MSTRG.193780.46"; exon_number "1";
chr8	StringTie	exon	145052716	145052897	1000	+	.	gene_id "MSTRG.193780"; transcript_id "MSTRG.193780.46"; exon_number "2";
chr8	StringTie	exon	145053062	145053146	1000	+	.	gene_id "MSTRG.193780"; transcript_id "MSTRG.193780.46"; exon_number "3";
chr8	StringTie	exon	145053300	145053443	1000	+	.	gene_id "MSTRG.193780"; transcript_id "MSTRG.193780.46"; exon_number "4";
chr8	StringTie	exon	145054018	145056977	1000	+	.	gene_id "MSTRG.193780"; transcript_id "MSTRG.193780.46"; exon_number "5";
chr8	StringTie	exon	145060259	145060286	1000	+	.	gene_id "MSTRG.193780"; transcript_id "MSTRG.193780.46"; exon_number "6";
chr8	StringTie	transcript	145052395	145056182	1000	+	.	gene_id "MSTRG.193780"; transcript_id "MSTRG.193780.47";
chr8	StringTie	exon	145052395	145052585	1000	+	.	gene_id "MSTRG.193780"; transcript_id "MSTRG.193780.47"; exon_number "1";
chr8	StringTie	exon	145052747	145052897	1000	+	.	gene_id "MSTRG.193780"; transcript_id "MSTRG.193780.47"; exon_number "2";
chr8	StringTie	exon	145053062	145053146	1000	+	.	gene_id "MSTRG.193780"; transcript_id "MSTRG.193780.47"; exon_number "3";
chr8	StringTie	exon	145053300	145053443	1000	+	.	gene_id "MSTRG.193780"; transcript_id "MSTRG.193780.47"; exon_number "4";
chr8	StringTie	exon	145054018	145056182	1000	+	.	gene_id "MSTRG.193780"; transcript_id "MSTRG.193780.47"; exon_number "5";
chr8	StringTie	transcript	145052395	145056033	1000	+	.	gene_id "MSTRG.193780"; transcript_id "MSTRG.193780.48";
chr8	StringTie	exon	145052395	145052625	1000	+	.	gene_id "MSTRG.193780"; transcript_id "MSTRG.193780.48"; exon_number "1";
chr8	StringTie	exon	145052674	145052897	1000	+	.	gene_id "MSTRG.193780"; transcript_id "MSTRG.193780.48"; exon_number "2";
chr8	StringTie	exon	145053062	145053146	1000	+	.	gene_id "MSTRG.193780"; transcript_id "MSTRG.193780.48"; exon_number "3";
chr8	StringTie	exon	145053297	145053443	1000	+	.	gene_id "MSTRG.193780"; transcript_id "MSTRG.193780.48"; exon_number "4";
chr8	StringTie	exon	145054018	145054774	1000	+	.	gene_id "MSTRG.193780"; transcript_id "MSTRG.193780.48"; exon_number "5";
chr8	StringTie	exon	145054886	145056033	1000	+	.	gene_id "MSTRG.193780"; transcript_id "MSTRG.193780.48"; exon_number "6";
chr8	StringTie	transcript	145052397	145056033	1000	+	.	gene_id "MSTRG.193780"; transcript_id "MSTRG.193780.49";
chr8	StringTie	exon	145052397	145052497	1000	+	.	gene_id "MSTRG.193780"; transcript_id "MSTRG.193780.49"; exon_number "1";
chr8	StringTie	exon	145052716	145052897	1000	+	.	gene_id "MSTRG.193780"; transcript_id "MSTRG.193780.49"; exon_number "2";
chr8	StringTie	exon	145053062	145053215	1000	+	.	gene_id "MSTRG.193780"; transcript_id "MSTRG.193780.49"; exon_number "3";
chr8	StringTie	exon	145053297	145053443	1000	+	.	gene_id "MSTRG.193780"; transcript_id "MSTRG.193780.49"; exon_number "4";
chr8	StringTie	exon	145054018	145056033	1000	+	.	gene_id "MSTRG.193780"; transcript_id "MSTRG.193780.49"; exon_number "5";
chr8	StringTie	transcript	145048990	145067292	1000	+	.	gene_id "MSTRG.193780"; transcript_id "MSTRG.193780.5";
chr8	StringTie	exon	145048990	145051566	1000	+	.	gene_id "MSTRG.193780"; transcript_id "MSTRG.193780.5"; exon_number "1";
chr8	StringTie	exon	145052016	145052497	1000	+	.	gene_id "MSTRG.193780"; transcript_id "MSTRG.193780.5"; exon_number "2";
chr8	StringTie	exon	145052586	145052897	1000	+	.	gene_id "MSTRG.193780"; transcript_id "MSTRG.193780.5"; exon_number "3";
chr8	StringTie	exon	145053062	145053146	1000	+	.	gene_id "MSTRG.193780"; transcript_id "MSTRG.193780.5"; exon_number "4";
chr8	StringTie	exon	145053297	145053443	1000	+	.	gene_id "MSTRG.193780"; transcript_id "MSTRG.193780.5"; exon_number "5";
chr8	StringTie	exon	145054018	145061311	1000	+	.	gene_id "MSTRG.193780"; transcript_id "MSTRG.193780.5"; exon_number "6";
chr8	StringTie	exon	145065708	145067292	1000	+	.	gene_id "MSTRG.193780"; transcript_id "MSTRG.193780.5"; exon_number "7";
chr8	StringTie	transcript	145052398	145056065	1000	+	.	gene_id "MSTRG.193780"; transcript_id "MSTRG.193780.50";
chr8	StringTie	exon	145052398	145052897	1000	+	.	gene_id "MSTRG.193780"; transcript_id "MSTRG.193780.50"; exon_number "1";
chr8	StringTie	exon	145053062	145053146	1000	+	.	gene_id "MSTRG.193780"; transcript_id "MSTRG.193780.50"; exon_number "2";
chr8	StringTie	exon	145053297	145053443	1000	+	.	gene_id "MSTRG.193780"; transcript_id "MSTRG.193780.50"; exon_number "3";
chr8	StringTie	exon	145054018	145055339	1000	+	.	gene_id "MSTRG.193780"; transcript_id "MSTRG.193780.50"; exon_number "4";
chr8	StringTie	exon	145055423	145056065	1000	+	.	gene_id "MSTRG.193780"; transcript_id "MSTRG.193780.50"; exon_number "5";
chr8	StringTie	transcript	145052398	145056326	1000	+	.	gene_id "MSTRG.193780"; transcript_id "MSTRG.193780.51";
chr8	StringTie	exon	145052398	145052497	1000	+	.	gene_id "MSTRG.193780"; transcript_id "MSTRG.193780.51"; exon_number "1";
chr8	StringTie	exon	145052586	145052897	1000	+	.	gene_id "MSTRG.193780"; transcript_id "MSTRG.193780.51"; exon_number "2";
chr8	StringTie	exon	145053062	145053204	1000	+	.	gene_id "MSTRG.193780"; transcript_id "MSTRG.193780.51"; exon_number "3";
chr8	StringTie	exon	145053297	145053443	1000	+	.	gene_id "MSTRG.193780"; transcript_id "MSTRG.193780.51"; exon_number "4";
chr8	StringTie	exon	145054018	145056326	1000	+	.	gene_id "MSTRG.193780"; transcript_id "MSTRG.193780.51"; exon_number "5";
chr8	StringTie	transcript	145052398	145056152	1000	+	.	gene_id "MSTRG.193780"; transcript_id "MSTRG.193780.52";
chr8	StringTie	exon	145052398	145052497	1000	+	.	gene_id "MSTRG.193780"; transcript_id "MSTRG.193780.52"; exon_number "1";
chr8	StringTie	exon	145052586	145052936	1000	+	.	gene_id "MSTRG.193780"; transcript_id "MSTRG.193780.52"; exon_number "2";
chr8	StringTie	exon	145053062	145053146	1000	+	.	gene_id "MSTRG.193780"; transcript_id "MSTRG.193780.52"; exon_number "3";
chr8	StringTie	exon	145053297	145053443	1000	+	.	gene_id "MSTRG.193780"; transcript_id "MSTRG.193780.52"; exon_number "4";
chr8	StringTie	exon	145054018	145056152	1000	+	.	gene_id "MSTRG.193780"; transcript_id "MSTRG.193780.52"; exon_number "5";
chr8	StringTie	transcript	145052398	145056046	1000	+	.	gene_id "MSTRG.193780"; transcript_id "MSTRG.193780.53";
chr8	StringTie	exon	145052398	145052497	1000	+	.	gene_id "MSTRG.193780"; transcript_id "MSTRG.193780.53"; exon_number "1";
chr8	StringTie	exon	145052586	145052897	1000	+	.	gene_id "MSTRG.193780"; transcript_id "MSTRG.193780.53"; exon_number "2";
chr8	StringTie	exon	145053062	145053146	1000	+	.	gene_id "MSTRG.193780"; transcript_id "MSTRG.193780.53"; exon_number "3";
chr8	StringTie	exon	145053297	145053342	1000	+	.	gene_id "MSTRG.193780"; transcript_id "MSTRG.193780.53"; exon_number "4";
chr8	StringTie	exon	145053422	145053443	1000	+	.	gene_id "MSTRG.193780"; transcript_id "MSTRG.193780.53"; exon_number "5";
chr8	StringTie	exon	145054018	145056046	1000	+	.	gene_id "MSTRG.193780"; transcript_id "MSTRG.193780.53"; exon_number "6";
chr8	StringTie	transcript	145052398	145056030	1000	+	.	gene_id "MSTRG.193780"; transcript_id "MSTRG.193780.54";
chr8	StringTie	exon	145052398	145052497	1000	+	.	gene_id "MSTRG.193780"; transcript_id "MSTRG.193780.54"; exon_number "1";
chr8	StringTie	exon	145052586	145052819	1000	+	.	gene_id "MSTRG.193780"; transcript_id "MSTRG.193780.54"; exon_number "2";
chr8	StringTie	exon	145052847	145052897	1000	+	.	gene_id "MSTRG.193780"; transcript_id "MSTRG.193780.54"; exon_number "3";
chr8	StringTie	exon	145053062	145053146	1000	+	.	gene_id "MSTRG.193780"; transcript_id "MSTRG.193780.54"; exon_number "4";
chr8	StringTie	exon	145053297	145053443	1000	+	.	gene_id "MSTRG.193780"; transcript_id "MSTRG.193780.54"; exon_number "5";
chr8	StringTie	exon	145054018	145056030	1000	+	.	gene_id "MSTRG.193780"; transcript_id "MSTRG.193780.54"; exon_number "6";
chr8	StringTie	transcript	145052398	145056238	1000	+	.	gene_id "MSTRG.193780"; transcript_id "MSTRG.193780.55";
chr8	StringTie	exon	145052398	145052497	1000	+	.	gene_id "MSTRG.193780"; transcript_id "MSTRG.193780.55"; exon_number "1";
chr8	StringTie	exon	145052586	145052769	1000	+	.	gene_id "MSTRG.193780"; transcript_id "MSTRG.193780.55"; exon_number "2";
chr8	StringTie	exon	145052839	145052897	1000	+	.	gene_id "MSTRG.193780"; transcript_id "MSTRG.193780.55"; exon_number "3";
chr8	StringTie	exon	145053062	145053146	1000	+	.	gene_id "MSTRG.193780"; transcript_id "MSTRG.193780.55"; exon_number "4";
chr8	StringTie	exon	145053297	145053443	1000	+	.	gene_id "MSTRG.193780"; transcript_id "MSTRG.193780.55"; exon_number "5";
chr8	StringTie	exon	145054018	145056238	1000	+	.	gene_id "MSTRG.193780"; transcript_id "MSTRG.193780.55"; exon_number "6";
chr8	StringTie	transcript	145052398	145056218	1000	+	.	gene_id "MSTRG.193780"; transcript_id "MSTRG.193780.56";
chr8	StringTie	exon	145052398	145052497	1000	+	.	gene_id "MSTRG.193780"; transcript_id "MSTRG.193780.56"; exon_number "1";
chr8	StringTie	exon	145052586	145052897	1000	+	.	gene_id "MSTRG.193780"; transcript_id "MSTRG.193780.56"; exon_number "2";
chr8	StringTie	exon	145053062	145053146	1000	+	.	gene_id "MSTRG.193780"; transcript_id "MSTRG.193780.56"; exon_number "3";
chr8	StringTie	exon	145053297	145053443	1000	+	.	gene_id "MSTRG.193780"; transcript_id "MSTRG.193780.56"; exon_number "4";
chr8	StringTie	exon	145054018	145054084	1000	+	.	gene_id "MSTRG.193780"; transcript_id "MSTRG.193780.56"; exon_number "5";
chr8	StringTie	exon	145054223	145056218	1000	+	.	gene_id "MSTRG.193780"; transcript_id "MSTRG.193780.56"; exon_number "6";
chr8	StringTie	transcript	145052398	145056030	1000	+	.	gene_id "MSTRG.193780"; transcript_id "MSTRG.193780.57";
chr8	StringTie	exon	145052398	145052497	1000	+	.	gene_id "MSTRG.193780"; transcript_id "MSTRG.193780.57"; exon_number "1";
chr8	StringTie	exon	145052586	145052897	1000	+	.	gene_id "MSTRG.193780"; transcript_id "MSTRG.193780.57"; exon_number "2";
chr8	StringTie	exon	145053062	145053123	1000	+	.	gene_id "MSTRG.193780"; transcript_id "MSTRG.193780.57"; exon_number "3";
chr8	StringTie	exon	145053361	145053443	1000	+	.	gene_id "MSTRG.193780"; transcript_id "MSTRG.193780.57"; exon_number "4";
chr8	StringTie	exon	145054018	145055339	1000	+	.	gene_id "MSTRG.193780"; transcript_id "MSTRG.193780.57"; exon_number "5";
chr8	StringTie	exon	145055626	145056030	1000	+	.	gene_id "MSTRG.193780"; transcript_id "MSTRG.193780.57"; exon_number "6";
chr8	StringTie	transcript	145052398	145057002	1000	+	.	gene_id "MSTRG.193780"; transcript_id "MSTRG.193780.58";
chr8	StringTie	exon	145052398	145052497	1000	+	.	gene_id "MSTRG.193780"; transcript_id "MSTRG.193780.58"; exon_number "1";
chr8	StringTie	exon	145052586	145052897	1000	+	.	gene_id "MSTRG.193780"; transcript_id "MSTRG.193780.58"; exon_number "2";
chr8	StringTie	exon	145053062	145053146	1000	+	.	gene_id "MSTRG.193780"; transcript_id "MSTRG.193780.58"; exon_number "3";
chr8	StringTie	exon	145053297	145053443	1000	+	.	gene_id "MSTRG.193780"; transcript_id "MSTRG.193780.58"; exon_number "4";
chr8	StringTie	exon	145054018	145055053	1000	+	.	gene_id "MSTRG.193780"; transcript_id "MSTRG.193780.58"; exon_number "5";
chr8	StringTie	exon	145055075	145057002	1000	+	.	gene_id "MSTRG.193780"; transcript_id "MSTRG.193780.58"; exon_number "6";
chr8	StringTie	transcript	145052399	145056065	1000	+	.	gene_id "MSTRG.193780"; transcript_id "MSTRG.193780.59";
chr8	StringTie	exon	145052399	145052769	1000	+	.	gene_id "MSTRG.193780"; transcript_id "MSTRG.193780.59"; exon_number "1";
chr8	StringTie	exon	145052847	145052897	1000	+	.	gene_id "MSTRG.193780"; transcript_id "MSTRG.193780.59"; exon_number "2";
chr8	StringTie	exon	145053062	145053215	1000	+	.	gene_id "MSTRG.193780"; transcript_id "MSTRG.193780.59"; exon_number "3";
chr8	StringTie	exon	145053297	145053443	1000	+	.	gene_id "MSTRG.193780"; transcript_id "MSTRG.193780.59"; exon_number "4";
chr8	StringTie	exon	145054018	145056065	1000	+	.	gene_id "MSTRG.193780"; transcript_id "MSTRG.193780.59"; exon_number "5";
chr8	StringTie	transcript	145049231	145063968	1000	+	.	gene_id "MSTRG.193780"; transcript_id "MSTRG.193780.6";
chr8	StringTie	exon	145049231	145052015	1000	+	.	gene_id "MSTRG.193780"; transcript_id "MSTRG.193780.6"; exon_number "1";
chr8	StringTie	exon	145052716	145052897	1000	+	.	gene_id "MSTRG.193780"; transcript_id "MSTRG.193780.6"; exon_number "2";
chr8	StringTie	exon	145053062	145053146	1000	+	.	gene_id "MSTRG.193780"; transcript_id "MSTRG.193780.6"; exon_number "3";
chr8	StringTie	exon	145053297	145053443	1000	+	.	gene_id "MSTRG.193780"; transcript_id "MSTRG.193780.6"; exon_number "4";
chr8	StringTie	exon	145054018	145056977	1000	+	.	gene_id "MSTRG.193780"; transcript_id "MSTRG.193780.6"; exon_number "5";
chr8	StringTie	exon	145063690	145063968	1000	+	.	gene_id "MSTRG.193780"; transcript_id "MSTRG.193780.6"; exon_number "6";
chr8	StringTie	transcript	145052399	145056065	1000	+	.	gene_id "MSTRG.193780"; transcript_id "MSTRG.193780.60";
chr8	StringTie	exon	145052399	145052497	1000	+	.	gene_id "MSTRG.193780"; transcript_id "MSTRG.193780.60"; exon_number "1";
chr8	StringTie	exon	145052586	145052769	1000	+	.	gene_id "MSTRG.193780"; transcript_id "MSTRG.193780.60"; exon_number "2";
chr8	StringTie	exon	145052847	145052897	1000	+	.	gene_id "MSTRG.193780"; transcript_id "MSTRG.193780.60"; exon_number "3";
chr8	StringTie	exon	145053062	145053146	1000	+	.	gene_id "MSTRG.193780"; transcript_id "MSTRG.193780.60"; exon_number "4";
chr8	StringTie	exon	145053297	145053443	1000	+	.	gene_id "MSTRG.193780"; transcript_id "MSTRG.193780.60"; exon_number "5";
chr8	StringTie	exon	145054018	145056065	1000	+	.	gene_id "MSTRG.193780"; transcript_id "MSTRG.193780.60"; exon_number "6";
chr8	StringTie	transcript	145052401	145063928	1000	+	.	gene_id "MSTRG.193780"; transcript_id "MSTRG.193780.61";
chr8	StringTie	exon	145052401	145052897	1000	+	.	gene_id "MSTRG.193780"; transcript_id "MSTRG.193780.61"; exon_number "1";
chr8	StringTie	exon	145053297	145053443	1000	+	.	gene_id "MSTRG.193780"; transcript_id "MSTRG.193780.61"; exon_number "2";
chr8	StringTie	exon	145054018	145056977	1000	+	.	gene_id "MSTRG.193780"; transcript_id "MSTRG.193780.61"; exon_number "3";
chr8	StringTie	exon	145061228	145061311	1000	+	.	gene_id "MSTRG.193780"; transcript_id "MSTRG.193780.61"; exon_number "4";
chr8	StringTie	exon	145063690	145063928	1000	+	.	gene_id "MSTRG.193780"; transcript_id "MSTRG.193780.61"; exon_number "5";
chr8	StringTie	transcript	145052401	145056064	1000	+	.	gene_id "MSTRG.193780"; transcript_id "MSTRG.193780.62";
chr8	StringTie	exon	145052401	145052497	1000	+	.	gene_id "MSTRG.193780"; transcript_id "MSTRG.193780.62"; exon_number "1";
chr8	StringTie	exon	145052586	145052897	1000	+	.	gene_id "MSTRG.193780"; transcript_id "MSTRG.193780.62"; exon_number "2";
chr8	StringTie	exon	145053062	145053144	1000	+	.	gene_id "MSTRG.193780"; transcript_id "MSTRG.193780.62"; exon_number "3";
chr8	StringTie	exon	145053297	145053443	1000	+	.	gene_id "MSTRG.193780"; transcript_id "MSTRG.193780.62"; exon_number "4";
chr8	StringTie	exon	145054018	145056064	1000	+	.	gene_id "MSTRG.193780"; transcript_id "MSTRG.193780.62"; exon_number "5";
chr8	StringTie	transcript	145052401	145056039	1000	+	.	gene_id "MSTRG.193780"; transcript_id "MSTRG.193780.63";
chr8	StringTie	exon	145052401	145052497	1000	+	.	gene_id "MSTRG.193780"; transcript_id "MSTRG.193780.63"; exon_number "1";
chr8	StringTie	exon	145052718	145052897	1000	+	.	gene_id "MSTRG.193780"; transcript_id "MSTRG.193780.63"; exon_number "2";
chr8	StringTie	exon	145053062	145053146	1000	+	.	gene_id "MSTRG.193780"; transcript_id "MSTRG.193780.63"; exon_number "3";
chr8	StringTie	exon	145053297	145053443	1000	+	.	gene_id "MSTRG.193780"; transcript_id "MSTRG.193780.63"; exon_number "4";
chr8	StringTie	exon	145054018	145054779	1000	+	.	gene_id "MSTRG.193780"; transcript_id "MSTRG.193780.63"; exon_number "5";
chr8	StringTie	exon	145054886	145056039	1000	+	.	gene_id "MSTRG.193780"; transcript_id "MSTRG.193780.63"; exon_number "6";
chr8	StringTie	transcript	145052401	145056120	1000	+	.	gene_id "MSTRG.193780"; transcript_id "MSTRG.193780.64";
chr8	StringTie	exon	145052401	145052497	1000	+	.	gene_id "MSTRG.193780"; transcript_id "MSTRG.193780.64"; exon_number "1";
chr8	StringTie	exon	145052586	145052897	1000	+	.	gene_id "MSTRG.193780"; transcript_id "MSTRG.193780.64"; exon_number "2";
chr8	StringTie	exon	145053062	145053146	1000	+	.	gene_id "MSTRG.193780"; transcript_id "MSTRG.193780.64"; exon_number "3";
chr8	StringTie	exon	145053297	145053443	1000	+	.	gene_id "MSTRG.193780"; transcript_id "MSTRG.193780.64"; exon_number "4";
chr8	StringTie	exon	145054018	145055609	1000	+	.	gene_id "MSTRG.193780"; transcript_id "MSTRG.193780.64"; exon_number "5";
chr8	StringTie	exon	145055648	145056120	1000	+	.	gene_id "MSTRG.193780"; transcript_id "MSTRG.193780.64"; exon_number "6";
chr8	StringTie	transcript	145052402	145056131	1000	+	.	gene_id "MSTRG.193780"; transcript_id "MSTRG.193780.65";
chr8	StringTie	exon	145052402	145052497	1000	+	.	gene_id "MSTRG.193780"; transcript_id "MSTRG.193780.65"; exon_number "1";
chr8	StringTie	exon	145052716	145052897	1000	+	.	gene_id "MSTRG.193780"; transcript_id "MSTRG.193780.65"; exon_number "2";
chr8	StringTie	exon	145053297	145053443	1000	+	.	gene_id "MSTRG.193780"; transcript_id "MSTRG.193780.65"; exon_number "3";
chr8	StringTie	exon	145054018	145056131	1000	+	.	gene_id "MSTRG.193780"; transcript_id "MSTRG.193780.65"; exon_number "4";
chr8	StringTie	transcript	145052403	145066837	1000	+	.	gene_id "MSTRG.193780"; transcript_id "MSTRG.193780.66";
chr8	StringTie	exon	145052403	145052504	1000	+	.	gene_id "MSTRG.193780"; transcript_id "MSTRG.193780.66"; exon_number "1";
chr8	StringTie	exon	145052716	145052897	1000	+	.	gene_id "MSTRG.193780"; transcript_id "MSTRG.193780.66"; exon_number "2";
chr8	StringTie	exon	145053062	145053146	1000	+	.	gene_id "MSTRG.193780"; transcript_id "MSTRG.193780.66"; exon_number "3";
chr8	StringTie	exon	145053297	145053443	1000	+	.	gene_id "MSTRG.193780"; transcript_id "MSTRG.193780.66"; exon_number "4";
chr8	StringTie	exon	145054018	145054141	1000	+	.	gene_id "MSTRG.193780"; transcript_id "MSTRG.193780.66"; exon_number "5";
chr8	StringTie	exon	145061228	145061311	1000	+	.	gene_id "MSTRG.193780"; transcript_id "MSTRG.193780.66"; exon_number "6";
chr8	StringTie	exon	145065708	145066837	1000	+	.	gene_id "MSTRG.193780"; transcript_id "MSTRG.193780.66"; exon_number "7";
chr8	StringTie	transcript	145052404	145056328	1000	+	.	gene_id "MSTRG.193780"; transcript_id "MSTRG.193780.67";
chr8	StringTie	exon	145052404	145052497	1000	+	.	gene_id "MSTRG.193780"; transcript_id "MSTRG.193780.67"; exon_number "1";
chr8	StringTie	exon	145052586	145052897	1000	+	.	gene_id "MSTRG.193780"; transcript_id "MSTRG.193780.67"; exon_number "2";
chr8	StringTie	exon	145053297	145053443	1000	+	.	gene_id "MSTRG.193780"; transcript_id "MSTRG.193780.67"; exon_number "3";
chr8	StringTie	exon	145054018	145056328	1000	+	.	gene_id "MSTRG.193780"; transcript_id "MSTRG.193780.67"; exon_number "4";
chr8	StringTie	transcript	145052407	145065837	1000	+	.	gene_id "MSTRG.193780"; transcript_id "MSTRG.193780.68";
chr8	StringTie	exon	145052407	145052585	1000	+	.	gene_id "MSTRG.193780"; transcript_id "MSTRG.193780.68"; exon_number "1";
chr8	StringTie	exon	145052747	145052897	1000	+	.	gene_id "MSTRG.193780"; transcript_id "MSTRG.193780.68"; exon_number "2";
chr8	StringTie	exon	145053062	145053146	1000	+	.	gene_id "MSTRG.193780"; transcript_id "MSTRG.193780.68"; exon_number "3";
chr8	StringTie	exon	145053297	145053443	1000	+	.	gene_id "MSTRG.193780"; transcript_id "MSTRG.193780.68"; exon_number "4";
chr8	StringTie	exon	145054018	145055146	1000	+	.	gene_id "MSTRG.193780"; transcript_id "MSTRG.193780.68"; exon_number "5";
chr8	StringTie	exon	145065821	145065837	1000	+	.	gene_id "MSTRG.193780"; transcript_id "MSTRG.193780.68"; exon_number "6";
chr8	StringTie	transcript	145052408	145056032	1000	+	.	gene_id "MSTRG.193780"; transcript_id "MSTRG.193780.69";
chr8	StringTie	exon	145052408	145052497	1000	+	.	gene_id "MSTRG.193780"; transcript_id "MSTRG.193780.69"; exon_number "1";
chr8	StringTie	exon	145052586	145052809	1000	+	.	gene_id "MSTRG.193780"; transcript_id "MSTRG.193780.69"; exon_number "2";
chr8	StringTie	exon	145053124	145053146	1000	+	.	gene_id "MSTRG.193780"; transcript_id "MSTRG.193780.69"; exon_number "3";
chr8	StringTie	exon	145053297	145053443	1000	+	.	gene_id "MSTRG.193780"; transcript_id "MSTRG.193780.69"; exon_number "4";
chr8	StringTie	exon	145054018	145056032	1000	+	.	gene_id "MSTRG.193780"; transcript_id "MSTRG.193780.69"; exon_number "5";
chr8	StringTie	transcript	145050026	145061379	1000	+	.	gene_id "MSTRG.193780"; transcript_id "MSTRG.193780.7";
chr8	StringTie	exon	145050026	145051566	1000	+	.	gene_id "MSTRG.193780"; transcript_id "MSTRG.193780.7"; exon_number "1";
chr8	StringTie	exon	145052016	145052497	1000	+	.	gene_id "MSTRG.193780"; transcript_id "MSTRG.193780.7"; exon_number "2";
chr8	StringTie	exon	145052586	145052897	1000	+	.	gene_id "MSTRG.193780"; transcript_id "MSTRG.193780.7"; exon_number "3";
chr8	StringTie	exon	145053062	145053146	1000	+	.	gene_id "MSTRG.193780"; transcript_id "MSTRG.193780.7"; exon_number "4";
chr8	StringTie	exon	145053297	145053443	1000	+	.	gene_id "MSTRG.193780"; transcript_id "MSTRG.193780.7"; exon_number "5";
chr8	StringTie	exon	145054018	145054141	1000	+	.	gene_id "MSTRG.193780"; transcript_id "MSTRG.193780.7"; exon_number "6";
chr8	StringTie	exon	145061228	145061379	1000	+	.	gene_id "MSTRG.193780"; transcript_id "MSTRG.193780.7"; exon_number "7";
chr8	StringTie	transcript	145052409	145056034	1000	+	.	gene_id "MSTRG.193780"; transcript_id "MSTRG.193780.70";
chr8	StringTie	exon	145052409	145052555	1000	+	.	gene_id "MSTRG.193780"; transcript_id "MSTRG.193780.70"; exon_number "1";
chr8	StringTie	exon	145052716	145052897	1000	+	.	gene_id "MSTRG.193780"; transcript_id "MSTRG.193780.70"; exon_number "2";
chr8	StringTie	exon	145053062	145053215	1000	+	.	gene_id "MSTRG.193780"; transcript_id "MSTRG.193780.70"; exon_number "3";
chr8	StringTie	exon	145053297	145053443	1000	+	.	gene_id "MSTRG.193780"; transcript_id "MSTRG.193780.70"; exon_number "4";
chr8	StringTie	exon	145054018	145056034	1000	+	.	gene_id "MSTRG.193780"; transcript_id "MSTRG.193780.70"; exon_number "5";
chr8	StringTie	transcript	145052412	145056032	1000	+	.	gene_id "MSTRG.193780"; transcript_id "MSTRG.193780.71";
chr8	StringTie	exon	145052412	145052555	1000	+	.	gene_id "MSTRG.193780"; transcript_id "MSTRG.193780.71"; exon_number "1";
chr8	StringTie	exon	145052716	145052897	1000	+	.	gene_id "MSTRG.193780"; transcript_id "MSTRG.193780.71"; exon_number "2";
chr8	StringTie	exon	145053062	145053123	1000	+	.	gene_id "MSTRG.193780"; transcript_id "MSTRG.193780.71"; exon_number "3";
chr8	StringTie	exon	145053361	145053443	1000	+	.	gene_id "MSTRG.193780"; transcript_id "MSTRG.193780.71"; exon_number "4";
chr8	StringTie	exon	145054018	145056032	1000	+	.	gene_id "MSTRG.193780"; transcript_id "MSTRG.193780.71"; exon_number "5";
chr8	StringTie	transcript	145052418	145056030	1000	+	.	gene_id "MSTRG.193780"; transcript_id "MSTRG.193780.72";
chr8	StringTie	exon	145052418	145052497	1000	+	.	gene_id "MSTRG.193780"; transcript_id "MSTRG.193780.72"; exon_number "1";
chr8	StringTie	exon	145052716	145052897	1000	+	.	gene_id "MSTRG.193780"; transcript_id "MSTRG.193780.72"; exon_number "2";
chr8	StringTie	exon	145053062	145053123	1000	+	.	gene_id "MSTRG.193780"; transcript_id "MSTRG.193780.72"; exon_number "3";
chr8	StringTie	exon	145053361	145053443	1000	+	.	gene_id "MSTRG.193780"; transcript_id "MSTRG.193780.72"; exon_number "4";
chr8	StringTie	exon	145054018	145056030	1000	+	.	gene_id "MSTRG.193780"; transcript_id "MSTRG.193780.72"; exon_number "5";
chr8	StringTie	transcript	145052418	145056030	1000	+	.	gene_id "MSTRG.193780"; transcript_id "MSTRG.193780.73";
chr8	StringTie	exon	145052418	145052497	1000	+	.	gene_id "MSTRG.193780"; transcript_id "MSTRG.193780.73"; exon_number "1";
chr8	StringTie	exon	145052586	145052897	1000	+	.	gene_id "MSTRG.193780"; transcript_id "MSTRG.193780.73"; exon_number "2";
chr8	StringTie	exon	145053062	145053146	1000	+	.	gene_id "MSTRG.193780"; transcript_id "MSTRG.193780.73"; exon_number "3";
chr8	StringTie	exon	145053297	145053443	1000	+	.	gene_id "MSTRG.193780"; transcript_id "MSTRG.193780.73"; exon_number "4";
chr8	StringTie	exon	145054018	145054774	1000	+	.	gene_id "MSTRG.193780"; transcript_id "MSTRG.193780.73"; exon_number "5";
chr8	StringTie	exon	145054886	145055339	1000	+	.	gene_id "MSTRG.193780"; transcript_id "MSTRG.193780.73"; exon_number "6";
chr8	StringTie	exon	145055648	145056030	1000	+	.	gene_id "MSTRG.193780"; transcript_id "MSTRG.193780.73"; exon_number "7";
chr8	StringTie	transcript	145052420	145065846	1000	+	.	gene_id "MSTRG.193780"; transcript_id "MSTRG.193780.74";
chr8	StringTie	exon	145052420	145052497	1000	+	.	gene_id "MSTRG.193780"; transcript_id "MSTRG.193780.74"; exon_number "1";
chr8	StringTie	exon	145052586	145052760	1000	+	.	gene_id "MSTRG.193780"; transcript_id "MSTRG.193780.74"; exon_number "2";
chr8	StringTie	exon	145052839	145052897	1000	+	.	gene_id "MSTRG.193780"; transcript_id "MSTRG.193780.74"; exon_number "3";
chr8	StringTie	exon	145053062	145053146	1000	+	.	gene_id "MSTRG.193780"; transcript_id "MSTRG.193780.74"; exon_number "4";
chr8	StringTie	exon	145053297	145053443	1000	+	.	gene_id "MSTRG.193780"; transcript_id "MSTRG.193780.74"; exon_number "5";
chr8	StringTie	exon	145054018	145061311	1000	+	.	gene_id "MSTRG.193780"; transcript_id "MSTRG.193780.74"; exon_number "6";
chr8	StringTie	exon	145065708	145065846	1000	+	.	gene_id "MSTRG.193780"; transcript_id "MSTRG.193780.74"; exon_number "7";
chr8	StringTie	transcript	145052420	145056033	1000	+	.	gene_id "MSTRG.193780"; transcript_id "MSTRG.193780.75";
chr8	StringTie	exon	145052420	145052497	1000	+	.	gene_id "MSTRG.193780"; transcript_id "MSTRG.193780.75"; exon_number "1";
chr8	StringTie	exon	145052716	145053146	1000	+	.	gene_id "MSTRG.193780"; transcript_id "MSTRG.193780.75"; exon_number "2";
chr8	StringTie	exon	145053297	145053443	1000	+	.	gene_id "MSTRG.193780"; transcript_id "MSTRG.193780.75"; exon_number "3";
chr8	StringTie	exon	145054018	145054808	1000	+	.	gene_id "MSTRG.193780"; transcript_id "MSTRG.193780.75"; exon_number "4";
chr8	StringTie	exon	145054886	145056033	1000	+	.	gene_id "MSTRG.193780"; transcript_id "MSTRG.193780.75"; exon_number "5";
chr8	StringTie	transcript	145052421	145056278	1000	+	.	gene_id "MSTRG.193780"; transcript_id "MSTRG.193780.76";
chr8	StringTie	exon	145052421	145052897	1000	+	.	gene_id "MSTRG.193780"; transcript_id "MSTRG.193780.76"; exon_number "1";
chr8	StringTie	exon	145053062	145053146	1000	+	.	gene_id "MSTRG.193780"; transcript_id "MSTRG.193780.76"; exon_number "2";
chr8	StringTie	exon	145053277	145053443	1000	+	.	gene_id "MSTRG.193780"; transcript_id "MSTRG.193780.76"; exon_number "3";
chr8	StringTie	exon	145054018	145056278	1000	+	.	gene_id "MSTRG.193780"; transcript_id "MSTRG.193780.76"; exon_number "4";
chr8	StringTie	transcript	145052421	145056030	1000	+	.	gene_id "MSTRG.193780"; transcript_id "MSTRG.193780.77";
chr8	StringTie	exon	145052421	145052497	1000	+	.	gene_id "MSTRG.193780"; transcript_id "MSTRG.193780.77"; exon_number "1";
chr8	StringTie	exon	145052586	145052897	1000	+	.	gene_id "MSTRG.193780"; transcript_id "MSTRG.193780.77"; exon_number "2";
chr8	StringTie	exon	145053062	145053146	1000	+	.	gene_id "MSTRG.193780"; transcript_id "MSTRG.193780.77"; exon_number "3";
chr8	StringTie	exon	145053297	145053443	1000	+	.	gene_id "MSTRG.193780"; transcript_id "MSTRG.193780.77"; exon_number "4";
chr8	StringTie	exon	145053987	145056030	1000	+	.	gene_id "MSTRG.193780"; transcript_id "MSTRG.193780.77"; exon_number "5";
chr8	StringTie	transcript	145052421	145056030	1000	+	.	gene_id "MSTRG.193780"; transcript_id "MSTRG.193780.78";
chr8	StringTie	exon	145052421	145052897	1000	+	.	gene_id "MSTRG.193780"; transcript_id "MSTRG.193780.78"; exon_number "1";
chr8	StringTie	exon	145053062	145053146	1000	+	.	gene_id "MSTRG.193780"; transcript_id "MSTRG.193780.78"; exon_number "2";
chr8	StringTie	exon	145053300	145053443	1000	+	.	gene_id "MSTRG.193780"; transcript_id "MSTRG.193780.78"; exon_number "3";
chr8	StringTie	exon	145054018	145054774	1000	+	.	gene_id "MSTRG.193780"; transcript_id "MSTRG.193780.78"; exon_number "4";
chr8	StringTie	exon	145054886	145056030	1000	+	.	gene_id "MSTRG.193780"; transcript_id "MSTRG.193780.78"; exon_number "5";
chr8	StringTie	transcript	145052421	145056087	1000	+	.	gene_id "MSTRG.193780"; transcript_id "MSTRG.193780.79";
chr8	StringTie	exon	145052421	145052497	1000	+	.	gene_id "MSTRG.193780"; transcript_id "MSTRG.193780.79"; exon_number "1";
chr8	StringTie	exon	145052716	145052897	1000	+	.	gene_id "MSTRG.193780"; transcript_id "MSTRG.193780.79"; exon_number "2";
chr8	StringTie	exon	145053062	145053146	1000	+	.	gene_id "MSTRG.193780"; transcript_id "MSTRG.193780.79"; exon_number "3";
chr8	StringTie	exon	145053297	145053443	1000	+	.	gene_id "MSTRG.193780"; transcript_id "MSTRG.193780.79"; exon_number "4";
chr8	StringTie	exon	145054018	145054034	1000	+	.	gene_id "MSTRG.193780"; transcript_id "MSTRG.193780.79"; exon_number "5";
chr8	StringTie	exon	145054234	145056087	1000	+	.	gene_id "MSTRG.193780"; transcript_id "MSTRG.193780.79"; exon_number "6";
chr8	StringTie	transcript	145050043	145066890	1000	+	.	gene_id "MSTRG.193780"; transcript_id "MSTRG.193780.8";
chr8	StringTie	exon	145050043	145051566	1000	+	.	gene_id "MSTRG.193780"; transcript_id "MSTRG.193780.8"; exon_number "1";
chr8	StringTie	exon	145051668	145052897	1000	+	.	gene_id "MSTRG.193780"; transcript_id "MSTRG.193780.8"; exon_number "2";
chr8	StringTie	exon	145053062	145053146	1000	+	.	gene_id "MSTRG.193780"; transcript_id "MSTRG.193780.8"; exon_number "3";
chr8	StringTie	exon	145053297	145053443	1000	+	.	gene_id "MSTRG.193780"; transcript_id "MSTRG.193780.8"; exon_number "4";
chr8	StringTie	exon	145054018	145056977	1000	+	.	gene_id "MSTRG.193780"; transcript_id "MSTRG.193780.8"; exon_number "5";
chr8	StringTie	exon	145061228	145061311	1000	+	.	gene_id "MSTRG.193780"; transcript_id "MSTRG.193780.8"; exon_number "6";
chr8	StringTie	exon	145065708	145066890	1000	+	.	gene_id "MSTRG.193780"; transcript_id "MSTRG.193780.8"; exon_number "7";
chr8	StringTie	transcript	145052421	145064073	1000	+	.	gene_id "MSTRG.193780"; transcript_id "MSTRG.193780.80";
chr8	StringTie	exon	145052421	145052497	1000	+	.	gene_id "MSTRG.193780"; transcript_id "MSTRG.193780.80"; exon_number "1";
chr8	StringTie	exon	145052586	145052897	1000	+	.	gene_id "MSTRG.193780"; transcript_id "MSTRG.193780.80"; exon_number "2";
chr8	StringTie	exon	145053062	145053146	1000	+	.	gene_id "MSTRG.193780"; transcript_id "MSTRG.193780.80"; exon_number "3";
chr8	StringTie	exon	145053297	145053443	1000	+	.	gene_id "MSTRG.193780"; transcript_id "MSTRG.193780.80"; exon_number "4";
chr8	StringTie	exon	145054018	145054141	1000	+	.	gene_id "MSTRG.193780"; transcript_id "MSTRG.193780.80"; exon_number "5";
chr8	StringTie	exon	145056778	145061311	1000	+	.	gene_id "MSTRG.193780"; transcript_id "MSTRG.193780.80"; exon_number "6";
chr8	StringTie	exon	145063690	145064073	1000	+	.	gene_id "MSTRG.193780"; transcript_id "MSTRG.193780.80"; exon_number "7";
chr8	StringTie	transcript	145052421	145063968	1000	+	.	gene_id "MSTRG.193780"; transcript_id "MSTRG.193780.81";
chr8	StringTie	exon	145052421	145052497	1000	+	.	gene_id "MSTRG.193780"; transcript_id "MSTRG.193780.81"; exon_number "1";
chr8	StringTie	exon	145052586	145052897	1000	+	.	gene_id "MSTRG.193780"; transcript_id "MSTRG.193780.81"; exon_number "2";
chr8	StringTie	exon	145053062	145053146	1000	+	.	gene_id "MSTRG.193780"; transcript_id "MSTRG.193780.81"; exon_number "3";
chr8	StringTie	exon	145053297	145053443	1000	+	.	gene_id "MSTRG.193780"; transcript_id "MSTRG.193780.81"; exon_number "4";
chr8	StringTie	exon	145054018	145056977	1000	+	.	gene_id "MSTRG.193780"; transcript_id "MSTRG.193780.81"; exon_number "5";
chr8	StringTie	exon	145061228	145061311	1000	+	.	gene_id "MSTRG.193780"; transcript_id "MSTRG.193780.81"; exon_number "6";
chr8	StringTie	exon	145063690	145063968	1000	+	.	gene_id "MSTRG.193780"; transcript_id "MSTRG.193780.81"; exon_number "7";
chr8	StringTie	transcript	145052435	145056177	1000	+	.	gene_id "MSTRG.193780"; transcript_id "MSTRG.193780.82";
chr8	StringTie	exon	145052435	145052497	1000	+	.	gene_id "MSTRG.193780"; transcript_id "MSTRG.193780.82"; exon_number "1";
chr8	StringTie	exon	145052586	145052897	1000	+	.	gene_id "MSTRG.193780"; transcript_id "MSTRG.193780.82"; exon_number "2";
chr8	StringTie	exon	145053062	145053146	1000	+	.	gene_id "MSTRG.193780"; transcript_id "MSTRG.193780.82"; exon_number "3";
chr8	StringTie	exon	145053297	145053443	1000	+	.	gene_id "MSTRG.193780"; transcript_id "MSTRG.193780.82"; exon_number "4";
chr8	StringTie	exon	145054018	145054758	1000	+	.	gene_id "MSTRG.193780"; transcript_id "MSTRG.193780.82"; exon_number "5";
chr8	StringTie	exon	145055038	145056177	1000	+	.	gene_id "MSTRG.193780"; transcript_id "MSTRG.193780.82"; exon_number "6";
chr8	StringTie	transcript	145052437	145056030	1000	+	.	gene_id "MSTRG.193780"; transcript_id "MSTRG.193780.83";
chr8	StringTie	exon	145052437	145052497	1000	+	.	gene_id "MSTRG.193780"; transcript_id "MSTRG.193780.83"; exon_number "1";
chr8	StringTie	exon	145052586	145052631	1000	+	.	gene_id "MSTRG.193780"; transcript_id "MSTRG.193780.83"; exon_number "2";
chr8	StringTie	exon	145052718	145052897	1000	+	.	gene_id "MSTRG.193780"; transcript_id "MSTRG.193780.83"; exon_number "3";
chr8	StringTie	exon	145053062	145053146	1000	+	.	gene_id "MSTRG.193780"; transcript_id "MSTRG.193780.83"; exon_number "4";
chr8	StringTie	exon	145053297	145053443	1000	+	.	gene_id "MSTRG.193780"; transcript_id "MSTRG.193780.83"; exon_number "5";
chr8	StringTie	exon	145054018	145056030	1000	+	.	gene_id "MSTRG.193780"; transcript_id "MSTRG.193780.83"; exon_number "6";
chr8	StringTie	transcript	145052437	145056055	1000	+	.	gene_id "MSTRG.193780"; transcript_id "MSTRG.193780.84";
chr8	StringTie	exon	145052437	145052497	1000	+	.	gene_id "MSTRG.193780"; transcript_id "MSTRG.193780.84"; exon_number "1";
chr8	StringTie	exon	145052716	145052897	1000	+	.	gene_id "MSTRG.193780"; transcript_id "MSTRG.193780.84"; exon_number "2";
chr8	StringTie	exon	145053062	145053146	1000	+	.	gene_id "MSTRG.193780"; transcript_id "MSTRG.193780.84"; exon_number "3";
chr8	StringTie	exon	145053297	145053443	1000	+	.	gene_id "MSTRG.193780"; transcript_id "MSTRG.193780.84"; exon_number "4";
chr8	StringTie	exon	145054018	145054141	1000	+	.	gene_id "MSTRG.193780"; transcript_id "MSTRG.193780.84"; exon_number "5";
chr8	StringTie	exon	145055330	145056055	1000	+	.	gene_id "MSTRG.193780"; transcript_id "MSTRG.193780.84"; exon_number "6";
chr8	StringTie	transcript	145052437	145056771	1000	+	.	gene_id "MSTRG.193780"; transcript_id "MSTRG.193780.85";
chr8	StringTie	exon	145052437	145052497	1000	+	.	gene_id "MSTRG.193780"; transcript_id "MSTRG.193780.85"; exon_number "1";
chr8	StringTie	exon	145052586	145052897	1000	+	.	gene_id "MSTRG.193780"; transcript_id "MSTRG.193780.85"; exon_number "2";
chr8	StringTie	exon	145053062	145053146	1000	+	.	gene_id "MSTRG.193780"; transcript_id "MSTRG.193780.85"; exon_number "3";
chr8	StringTie	exon	145053300	145053443	1000	+	.	gene_id "MSTRG.193780"; transcript_id "MSTRG.193780.85"; exon_number "4";
chr8	StringTie	exon	145054018	145055339	1000	+	.	gene_id "MSTRG.193780"; transcript_id "MSTRG.193780.85"; exon_number "5";
chr8	StringTie	exon	145055648	145056771	1000	+	.	gene_id "MSTRG.193780"; transcript_id "MSTRG.193780.85"; exon_number "6";
chr8	StringTie	transcript	145052442	145056030	1000	+	.	gene_id "MSTRG.193780"; transcript_id "MSTRG.193780.86";
chr8	StringTie	exon	145052442	145052497	1000	+	.	gene_id "MSTRG.193780"; transcript_id "MSTRG.193780.86"; exon_number "1";
chr8	StringTie	exon	145052586	145052897	1000	+	.	gene_id "MSTRG.193780"; transcript_id "MSTRG.193780.86"; exon_number "2";
chr8	StringTie	exon	145053062	145053146	1000	+	.	gene_id "MSTRG.193780"; transcript_id "MSTRG.193780.86"; exon_number "3";
chr8	StringTie	exon	145053300	145053443	1000	+	.	gene_id "MSTRG.193780"; transcript_id "MSTRG.193780.86"; exon_number "4";
chr8	StringTie	exon	145054018	145055900	1000	+	.	gene_id "MSTRG.193780"; transcript_id "MSTRG.193780.86"; exon_number "5";
chr8	StringTie	exon	145055955	145056030	1000	+	.	gene_id "MSTRG.193780"; transcript_id "MSTRG.193780.86"; exon_number "6";
chr8	StringTie	transcript	145052443	145056145	1000	+	.	gene_id "MSTRG.193780"; transcript_id "MSTRG.193780.87";
chr8	StringTie	exon	145052443	145052585	1000	+	.	gene_id "MSTRG.193780"; transcript_id "MSTRG.193780.87"; exon_number "1";
chr8	StringTie	exon	145052747	145052897	1000	+	.	gene_id "MSTRG.193780"; transcript_id "MSTRG.193780.87"; exon_number "2";
chr8	StringTie	exon	145053297	145053443	1000	+	.	gene_id "MSTRG.193780"; transcript_id "MSTRG.193780.87"; exon_number "3";
chr8	StringTie	exon	145054018	145056145	1000	+	.	gene_id "MSTRG.193780"; transcript_id "MSTRG.193780.87"; exon_number "4";
chr8	StringTie	transcript	145052443	145056201	1000	+	.	gene_id "MSTRG.193780"; transcript_id "MSTRG.193780.88";
chr8	StringTie	exon	145052443	145052897	1000	+	.	gene_id "MSTRG.193780"; transcript_id "MSTRG.193780.88"; exon_number "1";
chr8	StringTie	exon	145053062	145053146	1000	+	.	gene_id "MSTRG.193780"; transcript_id "MSTRG.193780.88"; exon_number "2";
chr8	StringTie	exon	145053297	145053443	1000	+	.	gene_id "MSTRG.193780"; transcript_id "MSTRG.193780.88"; exon_number "3";
chr8	StringTie	exon	145053987	145056201	1000	+	.	gene_id "MSTRG.193780"; transcript_id "MSTRG.193780.88"; exon_number "4";
chr8	StringTie	transcript	145052450	145056206	1000	+	.	gene_id "MSTRG.193780"; transcript_id "MSTRG.193780.89";
chr8	StringTie	exon	145052450	145052897	1000	+	.	gene_id "MSTRG.193780"; transcript_id "MSTRG.193780.89"; exon_number "1";
chr8	StringTie	exon	145053062	145053204	1000	+	.	gene_id "MSTRG.193780"; transcript_id "MSTRG.193780.89"; exon_number "2";
chr8	StringTie	exon	145053297	145053443	1000	+	.	gene_id "MSTRG.193780"; transcript_id "MSTRG.193780.89"; exon_number "3";
chr8	StringTie	exon	145054018	145056206	1000	+	.	gene_id "MSTRG.193780"; transcript_id "MSTRG.193780.89"; exon_number "4";
chr8	StringTie	transcript	145050566	145072826	1000	+	.	gene_id "MSTRG.193780"; transcript_id "MSTRG.193780.9";
chr8	StringTie	exon	145050566	145051566	1000	+	.	gene_id "MSTRG.193780"; transcript_id "MSTRG.193780.9"; exon_number "1";
chr8	StringTie	exon	145052016	145052585	1000	+	.	gene_id "MSTRG.193780"; transcript_id "MSTRG.193780.9"; exon_number "2";
chr8	StringTie	exon	145052747	145052897	1000	+	.	gene_id "MSTRG.193780"; transcript_id "MSTRG.193780.9"; exon_number "3";
chr8	StringTie	exon	145053062	145053146	1000	+	.	gene_id "MSTRG.193780"; transcript_id "MSTRG.193780.9"; exon_number "4";
chr8	StringTie	exon	145053297	145053443	1000	+	.	gene_id "MSTRG.193780"; transcript_id "MSTRG.193780.9"; exon_number "5";
chr8	StringTie	exon	145054018	145072826	1000	+	.	gene_id "MSTRG.193780"; transcript_id "MSTRG.193780.9"; exon_number "6";
chr8	StringTie	transcript	145052457	145056066	1000	+	.	gene_id "MSTRG.193780"; transcript_id "MSTRG.193780.90";
chr8	StringTie	exon	145052457	145052497	1000	+	.	gene_id "MSTRG.193780"; transcript_id "MSTRG.193780.90"; exon_number "1";
chr8	StringTie	exon	145052716	145052897	1000	+	.	gene_id "MSTRG.193780"; transcript_id "MSTRG.193780.90"; exon_number "2";
chr8	StringTie	exon	145053062	145053204	1000	+	.	gene_id "MSTRG.193780"; transcript_id "MSTRG.193780.90"; exon_number "3";
chr8	StringTie	exon	145053297	145053443	1000	+	.	gene_id "MSTRG.193780"; transcript_id "MSTRG.193780.90"; exon_number "4";
chr8	StringTie	exon	145054018	145056066	1000	+	.	gene_id "MSTRG.193780"; transcript_id "MSTRG.193780.90"; exon_number "5";
chr8	StringTie	transcript	145052464	145056111	1000	+	.	gene_id "MSTRG.193780"; transcript_id "MSTRG.193780.91";
chr8	StringTie	exon	145052464	145052497	1000	+	.	gene_id "MSTRG.193780"; transcript_id "MSTRG.193780.91"; exon_number "1";
chr8	StringTie	exon	145052586	145052897	1000	+	.	gene_id "MSTRG.193780"; transcript_id "MSTRG.193780.91"; exon_number "2";
chr8	StringTie	exon	145053062	145053146	1000	+	.	gene_id "MSTRG.193780"; transcript_id "MSTRG.193780.91"; exon_number "3";
chr8	StringTie	exon	145053297	145053443	1000	+	.	gene_id "MSTRG.193780"; transcript_id "MSTRG.193780.91"; exon_number "4";
chr8	StringTie	exon	145054018	145055146	1000	+	.	gene_id "MSTRG.193780"; transcript_id "MSTRG.193780.91"; exon_number "5";
chr8	StringTie	exon	145055355	145056111	1000	+	.	gene_id "MSTRG.193780"; transcript_id "MSTRG.193780.91"; exon_number "6";
chr8	StringTie	transcript	145052465	145056100	1000	+	.	gene_id "MSTRG.193780"; transcript_id "MSTRG.193780.92";
chr8	StringTie	exon	145052465	145052936	1000	+	.	gene_id "MSTRG.193780"; transcript_id "MSTRG.193780.92"; exon_number "1";
chr8	StringTie	exon	145053062	145053146	1000	+	.	gene_id "MSTRG.193780"; transcript_id "MSTRG.193780.92"; exon_number "2";
chr8	StringTie	exon	145053297	145053443	1000	+	.	gene_id "MSTRG.193780"; transcript_id "MSTRG.193780.92"; exon_number "3";
chr8	StringTie	exon	145054018	145054774	1000	+	.	gene_id "MSTRG.193780"; transcript_id "MSTRG.193780.92"; exon_number "4";
chr8	StringTie	exon	145054886	145056100	1000	+	.	gene_id "MSTRG.193780"; transcript_id "MSTRG.193780.92"; exon_number "5";
chr8	StringTie	transcript	145052465	145056030	1000	+	.	gene_id "MSTRG.193780"; transcript_id "MSTRG.193780.93";
chr8	StringTie	exon	145052465	145052936	1000	+	.	gene_id "MSTRG.193780"; transcript_id "MSTRG.193780.93"; exon_number "1";
chr8	StringTie	exon	145053062	145053146	1000	+	.	gene_id "MSTRG.193780"; transcript_id "MSTRG.193780.93"; exon_number "2";
chr8	StringTie	exon	145053297	145053443	1000	+	.	gene_id "MSTRG.193780"; transcript_id "MSTRG.193780.93"; exon_number "3";
chr8	StringTie	exon	145054018	145054141	1000	+	.	gene_id "MSTRG.193780"; transcript_id "MSTRG.193780.93"; exon_number "4";
chr8	StringTie	exon	145055330	145056030	1000	+	.	gene_id "MSTRG.193780"; transcript_id "MSTRG.193780.93"; exon_number "5";
chr8	StringTie	transcript	145052470	145056030	1000	+	.	gene_id "MSTRG.193780"; transcript_id "MSTRG.193780.98";
chr8	StringTie	exon	145052470	145052897	1000	+	.	gene_id "MSTRG.193780"; transcript_id "MSTRG.193780.98"; exon_number "1";
chr8	StringTie	exon	145053062	145053146	1000	+	.	gene_id "MSTRG.193780"; transcript_id "MSTRG.193780.98"; exon_number "2";
chr8	StringTie	exon	145054018	145056030	1000	+	.	gene_id "MSTRG.193780"; transcript_id "MSTRG.193780.98"; exon_number "3";
chr8	StringTie	transcript	145052586	145054441	1000	+	.	gene_id "MSTRG.193780"; transcript_id "MSTRG.193780.99";
chr8	StringTie	exon	145052586	145052897	1000	+	.	gene_id "MSTRG.193780"; transcript_id "MSTRG.193780.99"; exon_number "1";
chr8	StringTie	exon	145053062	145053146	1000	+	.	gene_id "MSTRG.193780"; transcript_id "MSTRG.193780.99"; exon_number "2";
chr8	StringTie	exon	145053297	145053390	1000	+	.	gene_id "MSTRG.193780"; transcript_id "MSTRG.193780.99"; exon_number "3";
chr8	StringTie	exon	145053420	145053443	1000	+	.	gene_id "MSTRG.193780"; transcript_id "MSTRG.193780.99"; exon_number "4";
chr8	StringTie	exon	145054018	145054441	1000	+	.	gene_id "MSTRG.193780"; transcript_id "MSTRG.193780.99"; exon_number "5";
chr8	StringTie	transcript	145052511	145055985	1000	-	.	gene_id "MSTRG.193781"; transcript_id "MSTRG.193781.1";
chr8	StringTie	exon	145052511	145052879	1000	-	.	gene_id "MSTRG.193781"; transcript_id "MSTRG.193781.1"; exon_number "1";
chr8	StringTie	exon	145053116	145053142	1000	-	.	gene_id "MSTRG.193781"; transcript_id "MSTRG.193781.1"; exon_number "2";
chr8	StringTie	exon	145054058	145054170	1000	-	.	gene_id "MSTRG.193781"; transcript_id "MSTRG.193781.1"; exon_number "3";
chr8	StringTie	exon	145054826	145055005	1000	-	.	gene_id "MSTRG.193781"; transcript_id "MSTRG.193781.1"; exon_number "4";
chr8	StringTie	exon	145055473	145055824	1000	-	.	gene_id "MSTRG.193781"; transcript_id "MSTRG.193781.1"; exon_number "5";
chr8	StringTie	exon	145055970	145055985	1000	-	.	gene_id "MSTRG.193781"; transcript_id "MSTRG.193781.1"; exon_number "6";
chr8	StringTie	transcript	145054442	145055717	1000	-	.	gene_id "MSTRG.193781"; transcript_id "MSTRG.193781.10";
chr8	StringTie	exon	145054442	145054746	1000	-	.	gene_id "MSTRG.193781"; transcript_id "MSTRG.193781.10"; exon_number "1";
chr8	StringTie	exon	145055556	145055717	1000	-	.	gene_id "MSTRG.193781"; transcript_id "MSTRG.193781.10"; exon_number "2";
chr8	StringTie	transcript	145054453	145054870	1000	-	.	gene_id "MSTRG.193781"; transcript_id "MSTRG.193781.11";
chr8	StringTie	exon	145054453	145054640	1000	-	.	gene_id "MSTRG.193781"; transcript_id "MSTRG.193781.11"; exon_number "1";
chr8	StringTie	exon	145054701	145054870	1000	-	.	gene_id "MSTRG.193781"; transcript_id "MSTRG.193781.11"; exon_number "2";
chr8	StringTie	transcript	145054485	145056010	1000	-	.	gene_id "MSTRG.193781"; transcript_id "MSTRG.193781.12";
chr8	StringTie	exon	145054485	145054767	1000	-	.	gene_id "MSTRG.193781"; transcript_id "MSTRG.193781.12"; exon_number "1";
chr8	StringTie	exon	145054826	145055086	1000	-	.	gene_id "MSTRG.193781"; transcript_id "MSTRG.193781.12"; exon_number "2";
chr8	StringTie	exon	145055123	145056010	1000	-	.	gene_id "MSTRG.193781"; transcript_id "MSTRG.193781.12"; exon_number "3";
chr8	StringTie	transcript	145054498	145055871	1000	-	.	gene_id "MSTRG.193781"; transcript_id "MSTRG.193781.13";
chr8	StringTie	exon	145054498	145054640	1000	-	.	gene_id "MSTRG.193781"; transcript_id "MSTRG.193781.13"; exon_number "1";
chr8	StringTie	exon	145055429	145055472	1000	-	.	gene_id "MSTRG.193781"; transcript_id "MSTRG.193781.13"; exon_number "2";
chr8	StringTie	exon	145055667	145055871	1000	-	.	gene_id "MSTRG.193781"; transcript_id "MSTRG.193781.13"; exon_number "3";
chr8	StringTie	transcript	145054510	145055877	1000	-	.	gene_id "MSTRG.193781"; transcript_id "MSTRG.193781.14";
chr8	StringTie	exon	145054510	145054730	1000	-	.	gene_id "MSTRG.193781"; transcript_id "MSTRG.193781.14"; exon_number "1";
chr8	StringTie	exon	145054991	145055306	1000	-	.	gene_id "MSTRG.193781"; transcript_id "MSTRG.193781.14"; exon_number "2";
chr8	StringTie	exon	145055719	145055877	1000	-	.	gene_id "MSTRG.193781"; transcript_id "MSTRG.193781.14"; exon_number "3";
chr8	StringTie	transcript	145054529	145055959	1000	-	.	gene_id "MSTRG.193781"; transcript_id "MSTRG.193781.15";
chr8	StringTie	exon	145054529	145054767	1000	-	.	gene_id "MSTRG.193781"; transcript_id "MSTRG.193781.15"; exon_number "1";
chr8	StringTie	exon	145054826	145055325	1000	-	.	gene_id "MSTRG.193781"; transcript_id "MSTRG.193781.15"; exon_number "2";
chr8	StringTie	exon	145055455	145055472	1000	-	.	gene_id "MSTRG.193781"; transcript_id "MSTRG.193781.15"; exon_number "3";
chr8	StringTie	exon	145055667	145055959	1000	-	.	gene_id "MSTRG.193781"; transcript_id "MSTRG.193781.15"; exon_number "4";
chr8	StringTie	transcript	145054529	145055388	1000	-	.	gene_id "MSTRG.193781"; transcript_id "MSTRG.193781.16";
chr8	StringTie	exon	145054529	145054700	1000	-	.	gene_id "MSTRG.193781"; transcript_id "MSTRG.193781.16"; exon_number "1";
chr8	StringTie	exon	145054768	145055306	1000	-	.	gene_id "MSTRG.193781"; transcript_id "MSTRG.193781.16"; exon_number "2";
chr8	StringTie	exon	145055342	145055388	1000	-	.	gene_id "MSTRG.193781"; transcript_id "MSTRG.193781.16"; exon_number "3";
chr8	StringTie	transcript	145054546	145056007	1000	-	.	gene_id "MSTRG.193781"; transcript_id "MSTRG.193781.17";
chr8	StringTie	exon	145054546	145054730	1000	-	.	gene_id "MSTRG.193781"; transcript_id "MSTRG.193781.17"; exon_number "1";
chr8	StringTie	exon	145055049	145055402	1000	-	.	gene_id "MSTRG.193781"; transcript_id "MSTRG.193781.17"; exon_number "2";
chr8	StringTie	exon	145055556	145056007	1000	-	.	gene_id "MSTRG.193781"; transcript_id "MSTRG.193781.17"; exon_number "3";
chr8	StringTie	transcript	145054550	145056001	1000	-	.	gene_id "MSTRG.193781"; transcript_id "MSTRG.193781.18";
chr8	StringTie	exon	145054550	145054730	1000	-	.	gene_id "MSTRG.193781"; transcript_id "MSTRG.193781.18"; exon_number "1";
chr8	StringTie	exon	145054826	145055048	1000	-	.	gene_id "MSTRG.193781"; transcript_id "MSTRG.193781.18"; exon_number "2";
chr8	StringTie	exon	145055326	145055885	1000	-	.	gene_id "MSTRG.193781"; transcript_id "MSTRG.193781.18"; exon_number "3";
chr8	StringTie	exon	145055916	145056001	1000	-	.	gene_id "MSTRG.193781"; transcript_id "MSTRG.193781.18"; exon_number "4";
chr8	StringTie	transcript	145054562	145054900	1000	-	.	gene_id "MSTRG.193781"; transcript_id "MSTRG.193781.19";
chr8	StringTie	exon	145054562	145054832	1000	-	.	gene_id "MSTRG.193781"; transcript_id "MSTRG.193781.19"; exon_number "1";
chr8	StringTie	exon	145054854	145054900	1000	-	.	gene_id "MSTRG.193781"; transcript_id "MSTRG.193781.19"; exon_number "2";
chr8	StringTie	transcript	145052585	145053297	1000	-	.	gene_id "MSTRG.193781"; transcript_id "MSTRG.193781.2";
chr8	StringTie	exon	145052585	145052821	1000	-	.	gene_id "MSTRG.193781"; transcript_id "MSTRG.193781.2"; exon_number "1";
chr8	StringTie	exon	145053116	145053297	1000	-	.	gene_id "MSTRG.193781"; transcript_id "MSTRG.193781.2"; exon_number "2";
chr8	StringTie	transcript	145054594	145055760	1000	-	.	gene_id "MSTRG.193781"; transcript_id "MSTRG.193781.20";
chr8	StringTie	exon	145054594	145054767	1000	-	.	gene_id "MSTRG.193781"; transcript_id "MSTRG.193781.20"; exon_number "1";
chr8	StringTie	exon	145054826	145055005	1000	-	.	gene_id "MSTRG.193781"; transcript_id "MSTRG.193781.20"; exon_number "2";
chr8	StringTie	exon	145055123	145055555	1000	-	.	gene_id "MSTRG.193781"; transcript_id "MSTRG.193781.20"; exon_number "3";
chr8	StringTie	exon	145055598	145055760	1000	-	.	gene_id "MSTRG.193781"; transcript_id "MSTRG.193781.20"; exon_number "4";
chr8	StringTie	transcript	145054659	145055013	1000	-	.	gene_id "MSTRG.193781"; transcript_id "MSTRG.193781.21";
chr8	StringTie	exon	145054659	145054707	1000	-	.	gene_id "MSTRG.193781"; transcript_id "MSTRG.193781.21"; exon_number "1";
chr8	StringTie	exon	145054768	145055013	1000	-	.	gene_id "MSTRG.193781"; transcript_id "MSTRG.193781.21"; exon_number "2";
chr8	StringTie	transcript	145055184	145055986	1000	-	.	gene_id "MSTRG.193781"; transcript_id "MSTRG.193781.22";
chr8	StringTie	exon	145055184	145055402	1000	-	.	gene_id "MSTRG.193781"; transcript_id "MSTRG.193781.22"; exon_number "1";
chr8	StringTie	exon	145055729	145055986	1000	-	.	gene_id "MSTRG.193781"; transcript_id "MSTRG.193781.22"; exon_number "2";
chr8	StringTie	transcript	145055220	145056030	1000	-	.	gene_id "MSTRG.193781"; transcript_id "MSTRG.193781.23";
chr8	StringTie	exon	145055220	145055325	1000	-	.	gene_id "MSTRG.193781"; transcript_id "MSTRG.193781.23"; exon_number "1";
chr8	StringTie	exon	145055453	145055885	1000	-	.	gene_id "MSTRG.193781"; transcript_id "MSTRG.193781.23"; exon_number "2";
chr8	StringTie	exon	145055916	145056030	1000	-	.	gene_id "MSTRG.193781"; transcript_id "MSTRG.193781.23"; exon_number "3";
chr8	StringTie	transcript	145055314	145056018	1000	-	.	gene_id "MSTRG.193781"; transcript_id "MSTRG.193781.24";
chr8	StringTie	exon	145055314	145055472	1000	-	.	gene_id "MSTRG.193781"; transcript_id "MSTRG.193781.24"; exon_number "1";
chr8	StringTie	exon	145055612	145055824	1000	-	.	gene_id "MSTRG.193781"; transcript_id "MSTRG.193781.24"; exon_number "2";
chr8	StringTie	exon	145055921	145056018	1000	-	.	gene_id "MSTRG.193781"; transcript_id "MSTRG.193781.24"; exon_number "3";
chr8	StringTie	transcript	145055329	145055988	1000	-	.	gene_id "MSTRG.193781"; transcript_id "MSTRG.193781.25";
chr8	StringTie	exon	145055329	145055402	1000	-	.	gene_id "MSTRG.193781"; transcript_id "MSTRG.193781.25"; exon_number "1";
chr8	StringTie	exon	145055556	145055824	1000	-	.	gene_id "MSTRG.193781"; transcript_id "MSTRG.193781.25"; exon_number "2";
chr8	StringTie	exon	145055921	145055988	1000	-	.	gene_id "MSTRG.193781"; transcript_id "MSTRG.193781.25"; exon_number "3";
chr8	StringTie	transcript	145055389	145055643	1000	-	.	gene_id "MSTRG.193781"; transcript_id "MSTRG.193781.26";
chr8	StringTie	exon	145055389	145055435	1000	-	.	gene_id "MSTRG.193781"; transcript_id "MSTRG.193781.26"; exon_number "1";
chr8	StringTie	exon	145055489	145055643	1000	-	.	gene_id "MSTRG.193781"; transcript_id "MSTRG.193781.26"; exon_number "2";
chr8	StringTie	transcript	145055455	145056029	1000	-	.	gene_id "MSTRG.193781"; transcript_id "MSTRG.193781.27";
chr8	StringTie	exon	145055455	145055472	1000	-	.	gene_id "MSTRG.193781"; transcript_id "MSTRG.193781.27"; exon_number "1";
chr8	StringTie	exon	145055590	145055728	1000	-	.	gene_id "MSTRG.193781"; transcript_id "MSTRG.193781.27"; exon_number "2";
chr8	StringTie	exon	145055825	145056029	1000	-	.	gene_id "MSTRG.193781"; transcript_id "MSTRG.193781.27"; exon_number "3";
chr8	StringTie	transcript	145052590	145053281	1000	-	.	gene_id "MSTRG.193781"; transcript_id "MSTRG.193781.3";
chr8	StringTie	exon	145052590	145052848	1000	-	.	gene_id "MSTRG.193781"; transcript_id "MSTRG.193781.3"; exon_number "1";
chr8	StringTie	exon	145053116	145053281	1000	-	.	gene_id "MSTRG.193781"; transcript_id "MSTRG.193781.3"; exon_number "2";
chr8	StringTie	transcript	145054017	145056030	1000	-	.	gene_id "MSTRG.193781"; transcript_id "MSTRG.193781.4";
chr8	StringTie	exon	145054017	145054125	1000	-	.	gene_id "MSTRG.193781"; transcript_id "MSTRG.193781.4"; exon_number "1";
chr8	StringTie	exon	145054171	145054700	1000	-	.	gene_id "MSTRG.193781"; transcript_id "MSTRG.193781.4"; exon_number "2";
chr8	StringTie	exon	145054833	145055824	1000	-	.	gene_id "MSTRG.193781"; transcript_id "MSTRG.193781.4"; exon_number "3";
chr8	StringTie	exon	145055921	145056030	1000	-	.	gene_id "MSTRG.193781"; transcript_id "MSTRG.193781.4"; exon_number "4";
chr8	StringTie	transcript	145054017	145055721	1000	-	.	gene_id "MSTRG.193781"; transcript_id "MSTRG.193781.5";
chr8	StringTie	exon	145054017	145054086	1000	-	.	gene_id "MSTRG.193781"; transcript_id "MSTRG.193781.5"; exon_number "1";
chr8	StringTie	exon	145054126	145054640	1000	-	.	gene_id "MSTRG.193781"; transcript_id "MSTRG.193781.5"; exon_number "2";
chr8	StringTie	exon	145054923	145055306	1000	-	.	gene_id "MSTRG.193781"; transcript_id "MSTRG.193781.5"; exon_number "3";
chr8	StringTie	exon	145055489	145055721	1000	-	.	gene_id "MSTRG.193781"; transcript_id "MSTRG.193781.5"; exon_number "4";
chr8	StringTie	transcript	145054353	145055673	1000	-	.	gene_id "MSTRG.193781"; transcript_id "MSTRG.193781.6";
chr8	StringTie	exon	145054353	145054586	1000	-	.	gene_id "MSTRG.193781"; transcript_id "MSTRG.193781.6"; exon_number "1";
chr8	StringTie	exon	145054923	145055005	1000	-	.	gene_id "MSTRG.193781"; transcript_id "MSTRG.193781.6"; exon_number "2";
chr8	StringTie	exon	145055123	145055541	1000	-	.	gene_id "MSTRG.193781"; transcript_id "MSTRG.193781.6"; exon_number "3";
chr8	StringTie	exon	145055598	145055673	1000	-	.	gene_id "MSTRG.193781"; transcript_id "MSTRG.193781.6"; exon_number "4";
chr8	StringTie	transcript	145054384	145055871	1000	-	.	gene_id "MSTRG.193781"; transcript_id "MSTRG.193781.7";
chr8	StringTie	exon	145054384	145054640	1000	-	.	gene_id "MSTRG.193781"; transcript_id "MSTRG.193781.7"; exon_number "1";
chr8	StringTie	exon	145054768	145054843	1000	-	.	gene_id "MSTRG.193781"; transcript_id "MSTRG.193781.7"; exon_number "2";
chr8	StringTie	exon	145055403	145055597	1000	-	.	gene_id "MSTRG.193781"; transcript_id "MSTRG.193781.7"; exon_number "3";
chr8	StringTie	exon	145055628	145055871	1000	-	.	gene_id "MSTRG.193781"; transcript_id "MSTRG.193781.7"; exon_number "4";
chr8	StringTie	transcript	145054385	145054930	1000	-	.	gene_id "MSTRG.193781"; transcript_id "MSTRG.193781.8";
chr8	StringTie	exon	145054385	145054640	1000	-	.	gene_id "MSTRG.193781"; transcript_id "MSTRG.193781.8"; exon_number "1";
chr8	StringTie	exon	145054708	145054930	1000	-	.	gene_id "MSTRG.193781"; transcript_id "MSTRG.193781.8"; exon_number "2";
chr8	StringTie	transcript	145054436	145056016	1000	-	.	gene_id "MSTRG.193781"; transcript_id "MSTRG.193781.9";
chr8	StringTie	exon	145054436	145054640	1000	-	.	gene_id "MSTRG.193781"; transcript_id "MSTRG.193781.9"; exon_number "1";
chr8	StringTie	exon	145055527	145055824	1000	-	.	gene_id "MSTRG.193781"; transcript_id "MSTRG.193781.9"; exon_number "2";
chr8	StringTie	exon	145055970	145056016	1000	-	.	gene_id "MSTRG.193781"; transcript_id "MSTRG.193781.9"; exon_number "3";
chr8	StringTie	transcript	145068388	145076768	1000	-	.	gene_id "MSTRG.193782"; transcript_id "MSTRG.193782.1";
chr8	StringTie	exon	145068388	145072052	1000	-	.	gene_id "MSTRG.193782"; transcript_id "MSTRG.193782.1"; exon_number "1";
chr8	StringTie	exon	145072638	145076768	1000	-	.	gene_id "MSTRG.193782"; transcript_id "MSTRG.193782.1"; exon_number "2";
chr9	StringTie	transcript	17832431	17832779	1000	.	.	gene_id "MSTRG.193783"; transcript_id "MSTRG.193783.1";
chr9	StringTie	exon	17832431	17832779	1000	.	.	gene_id "MSTRG.193783"; transcript_id "MSTRG.193783.1"; exon_number "1";
chr9	StringTie	transcript	17843005	17844325	1000	-	.	gene_id "MSTRG.193784"; transcript_id "MSTRG.193784.1";
chr9	StringTie	exon	17843005	17844325	1000	-	.	gene_id "MSTRG.193784"; transcript_id "MSTRG.193784.1"; exon_number "1";
chr9	StringTie	transcript	17846610	17846844	1000	.	.	gene_id "MSTRG.193785"; transcript_id "MSTRG.193785.1";
chr9	StringTie	exon	17846610	17846844	1000	.	.	gene_id "MSTRG.193785"; transcript_id "MSTRG.193785.1"; exon_number "1";
chr9	StringTie	transcript	17849781	17850003	1000	.	.	gene_id "MSTRG.193786"; transcript_id "MSTRG.193786.1";
chr9	StringTie	exon	17849781	17850003	1000	.	.	gene_id "MSTRG.193786"; transcript_id "MSTRG.193786.1"; exon_number "1";
chr9	StringTie	transcript	17860531	17860882	1000	.	.	gene_id "MSTRG.193787"; transcript_id "MSTRG.193787.1";
chr9	StringTie	exon	17860531	17860882	1000	.	.	gene_id "MSTRG.193787"; transcript_id "MSTRG.193787.1"; exon_number "1";
chr9	StringTie	transcript	17867735	17868000	1000	.	.	gene_id "MSTRG.193788"; transcript_id "MSTRG.193788.1";
chr9	StringTie	exon	17867735	17868000	1000	.	.	gene_id "MSTRG.193788"; transcript_id "MSTRG.193788.1"; exon_number "1";
chr9	StringTie	transcript	17875354	17875624	1000	.	.	gene_id "MSTRG.193789"; transcript_id "MSTRG.193789.1";
chr9	StringTie	exon	17875354	17875624	1000	.	.	gene_id "MSTRG.193789"; transcript_id "MSTRG.193789.1"; exon_number "1";
chr10	StringTie	transcript	14723171	14724055	1000	-	.	gene_id "MSTRG.19379"; transcript_id "ENST00000456871"; gene_name "RPSAP7"; ref_gene_id "ENSG00000237032";
chr10	StringTie	exon	14723171	14724055	1000	-	.	gene_id "MSTRG.19379"; transcript_id "ENST00000456871"; exon_number "1"; gene_name "RPSAP7"; ref_gene_id "ENSG00000237032";
chr9	StringTie	transcript	17892320	17892580	1000	.	.	gene_id "MSTRG.193790"; transcript_id "MSTRG.193790.1";
chr9	StringTie	exon	17892320	17892580	1000	.	.	gene_id "MSTRG.193790"; transcript_id "MSTRG.193790.1"; exon_number "1";
chr9	StringTie	transcript	17896561	17896794	1000	.	.	gene_id "MSTRG.193791"; transcript_id "MSTRG.193791.1";
chr9	StringTie	exon	17896561	17896794	1000	.	.	gene_id "MSTRG.193791"; transcript_id "MSTRG.193791.1"; exon_number "1";
chr9	StringTie	transcript	17899950	17907470	1000	-	.	gene_id "MSTRG.193792"; transcript_id "MSTRG.193792.1";
chr9	StringTie	exon	17899950	17906390	1000	-	.	gene_id "MSTRG.193792"; transcript_id "MSTRG.193792.1"; exon_number "1";
chr9	StringTie	exon	17907174	17907470	1000	-	.	gene_id "MSTRG.193792"; transcript_id "MSTRG.193792.1"; exon_number "2";
chr9	StringTie	transcript	18474233	18723917	1000	+	.	gene_id "MSTRG.193793"; transcript_id "ENST00000276935"; gene_name "ADAMTSL1"; ref_gene_id "ENSG00000178031";
chr9	StringTie	exon	18474233	18474295	1000	+	.	gene_id "MSTRG.193793"; transcript_id "ENST00000276935"; exon_number "1"; gene_name "ADAMTSL1"; ref_gene_id "ENSG00000178031";
chr9	StringTie	exon	18504829	18504956	1000	+	.	gene_id "MSTRG.193793"; transcript_id "ENST00000276935"; exon_number "2"; gene_name "ADAMTSL1"; ref_gene_id "ENSG00000178031";
chr9	StringTie	exon	18533247	18533292	1000	+	.	gene_id "MSTRG.193793"; transcript_id "ENST00000276935"; exon_number "3"; gene_name "ADAMTSL1"; ref_gene_id "ENSG00000178031";
chr9	StringTie	exon	18574030	18574266	1000	+	.	gene_id "MSTRG.193793"; transcript_id "ENST00000276935"; exon_number "4"; gene_name "ADAMTSL1"; ref_gene_id "ENSG00000178031";
chr9	StringTie	exon	18622243	18622369	1000	+	.	gene_id "MSTRG.193793"; transcript_id "ENST00000276935"; exon_number "5"; gene_name "ADAMTSL1"; ref_gene_id "ENSG00000178031";
chr9	StringTie	exon	18635943	18636017	1000	+	.	gene_id "MSTRG.193793"; transcript_id "ENST00000276935"; exon_number "6"; gene_name "ADAMTSL1"; ref_gene_id "ENSG00000178031";
chr9	StringTie	exon	18639254	18639411	1000	+	.	gene_id "MSTRG.193793"; transcript_id "ENST00000276935"; exon_number "7"; gene_name "ADAMTSL1"; ref_gene_id "ENSG00000178031";
chr9	StringTie	exon	18657639	18657750	1000	+	.	gene_id "MSTRG.193793"; transcript_id "ENST00000276935"; exon_number "8"; gene_name "ADAMTSL1"; ref_gene_id "ENSG00000178031";
chr9	StringTie	exon	18661935	18662073	1000	+	.	gene_id "MSTRG.193793"; transcript_id "ENST00000276935"; exon_number "9"; gene_name "ADAMTSL1"; ref_gene_id "ENSG00000178031";
chr9	StringTie	exon	18675857	18675907	1000	+	.	gene_id "MSTRG.193793"; transcript_id "ENST00000276935"; exon_number "10"; gene_name "ADAMTSL1"; ref_gene_id "ENSG00000178031";
chr9	StringTie	exon	18680312	18680516	1000	+	.	gene_id "MSTRG.193793"; transcript_id "ENST00000276935"; exon_number "11"; gene_name "ADAMTSL1"; ref_gene_id "ENSG00000178031";
chr9	StringTie	exon	18681812	18681959	1000	+	.	gene_id "MSTRG.193793"; transcript_id "ENST00000276935"; exon_number "12"; gene_name "ADAMTSL1"; ref_gene_id "ENSG00000178031";
chr9	StringTie	exon	18684716	18684800	1000	+	.	gene_id "MSTRG.193793"; transcript_id "ENST00000276935"; exon_number "13"; gene_name "ADAMTSL1"; ref_gene_id "ENSG00000178031";
chr9	StringTie	exon	18706747	18707048	1000	+	.	gene_id "MSTRG.193793"; transcript_id "ENST00000276935"; exon_number "14"; gene_name "ADAMTSL1"; ref_gene_id "ENSG00000178031";
chr9	StringTie	exon	18721536	18721665	1000	+	.	gene_id "MSTRG.193793"; transcript_id "ENST00000276935"; exon_number "15"; gene_name "ADAMTSL1"; ref_gene_id "ENSG00000178031";
chr9	StringTie	exon	18723018	18723917	1000	+	.	gene_id "MSTRG.193793"; transcript_id "ENST00000276935"; exon_number "16"; gene_name "ADAMTSL1"; ref_gene_id "ENSG00000178031";
chr9	StringTie	transcript	18474100	18684957	1000	+	.	gene_id "MSTRG.193793"; transcript_id "ENST00000327883"; gene_name "ADAMTSL1"; ref_gene_id "ENSG00000178031";
chr9	StringTie	exon	18474100	18474295	1000	+	.	gene_id "MSTRG.193793"; transcript_id "ENST00000327883"; exon_number "1"; gene_name "ADAMTSL1"; ref_gene_id "ENSG00000178031";
chr9	StringTie	exon	18504829	18504956	1000	+	.	gene_id "MSTRG.193793"; transcript_id "ENST00000327883"; exon_number "2"; gene_name "ADAMTSL1"; ref_gene_id "ENSG00000178031";
chr9	StringTie	exon	18533247	18533292	1000	+	.	gene_id "MSTRG.193793"; transcript_id "ENST00000327883"; exon_number "3"; gene_name "ADAMTSL1"; ref_gene_id "ENSG00000178031";
chr9	StringTie	exon	18574030	18574266	1000	+	.	gene_id "MSTRG.193793"; transcript_id "ENST00000327883"; exon_number "4"; gene_name "ADAMTSL1"; ref_gene_id "ENSG00000178031";
chr9	StringTie	exon	18622243	18622369	1000	+	.	gene_id "MSTRG.193793"; transcript_id "ENST00000327883"; exon_number "5"; gene_name "ADAMTSL1"; ref_gene_id "ENSG00000178031";
chr9	StringTie	exon	18635943	18636017	1000	+	.	gene_id "MSTRG.193793"; transcript_id "ENST00000327883"; exon_number "6"; gene_name "ADAMTSL1"; ref_gene_id "ENSG00000178031";
chr9	StringTie	exon	18639254	18639411	1000	+	.	gene_id "MSTRG.193793"; transcript_id "ENST00000327883"; exon_number "7"; gene_name "ADAMTSL1"; ref_gene_id "ENSG00000178031";
chr9	StringTie	exon	18657639	18657750	1000	+	.	gene_id "MSTRG.193793"; transcript_id "ENST00000327883"; exon_number "8"; gene_name "ADAMTSL1"; ref_gene_id "ENSG00000178031";
chr9	StringTie	exon	18661935	18662073	1000	+	.	gene_id "MSTRG.193793"; transcript_id "ENST00000327883"; exon_number "9"; gene_name "ADAMTSL1"; ref_gene_id "ENSG00000178031";
chr9	StringTie	exon	18675857	18675907	1000	+	.	gene_id "MSTRG.193793"; transcript_id "ENST00000327883"; exon_number "10"; gene_name "ADAMTSL1"; ref_gene_id "ENSG00000178031";
chr9	StringTie	exon	18680312	18680516	1000	+	.	gene_id "MSTRG.193793"; transcript_id "ENST00000327883"; exon_number "11"; gene_name "ADAMTSL1"; ref_gene_id "ENSG00000178031";
chr9	StringTie	exon	18681812	18681959	1000	+	.	gene_id "MSTRG.193793"; transcript_id "ENST00000327883"; exon_number "12"; gene_name "ADAMTSL1"; ref_gene_id "ENSG00000178031";
chr9	StringTie	exon	18684716	18684957	1000	+	.	gene_id "MSTRG.193793"; transcript_id "ENST00000327883"; exon_number "13"; gene_name "ADAMTSL1"; ref_gene_id "ENSG00000178031";
chr9	StringTie	transcript	18829923	18890790	1000	+	.	gene_id "MSTRG.193793"; transcript_id "ENST00000380538"; gene_name "ADAMTSL1"; ref_gene_id "ENSG00000178031";
chr9	StringTie	exon	18829923	18829977	1000	+	.	gene_id "MSTRG.193793"; transcript_id "ENST00000380538"; exon_number "1"; gene_name "ADAMTSL1"; ref_gene_id "ENSG00000178031";
chr9	StringTie	exon	18887831	18888043	1000	+	.	gene_id "MSTRG.193793"; transcript_id "ENST00000380538"; exon_number "2"; gene_name "ADAMTSL1"; ref_gene_id "ENSG00000178031";
chr9	StringTie	exon	18889568	18889748	1000	+	.	gene_id "MSTRG.193793"; transcript_id "ENST00000380538"; exon_number "3"; gene_name "ADAMTSL1"; ref_gene_id "ENSG00000178031";
chr9	StringTie	exon	18890554	18890790	1000	+	.	gene_id "MSTRG.193793"; transcript_id "ENST00000380538"; exon_number "4"; gene_name "ADAMTSL1"; ref_gene_id "ENSG00000178031";
chr9	StringTie	transcript	18826138	18908609	1000	+	.	gene_id "MSTRG.193793"; transcript_id "ENST00000380545"; gene_name "ADAMTSL1"; ref_gene_id "ENSG00000178031";
chr9	StringTie	exon	18826138	18826463	1000	+	.	gene_id "MSTRG.193793"; transcript_id "ENST00000380545"; exon_number "1"; gene_name "ADAMTSL1"; ref_gene_id "ENSG00000178031";
chr9	StringTie	exon	18829843	18829977	1000	+	.	gene_id "MSTRG.193793"; transcript_id "ENST00000380545"; exon_number "2"; gene_name "ADAMTSL1"; ref_gene_id "ENSG00000178031";
chr9	StringTie	exon	18887831	18888043	1000	+	.	gene_id "MSTRG.193793"; transcript_id "ENST00000380545"; exon_number "3"; gene_name "ADAMTSL1"; ref_gene_id "ENSG00000178031";
chr9	StringTie	exon	18889568	18889748	1000	+	.	gene_id "MSTRG.193793"; transcript_id "ENST00000380545"; exon_number "4"; gene_name "ADAMTSL1"; ref_gene_id "ENSG00000178031";
chr9	StringTie	exon	18892389	18892596	1000	+	.	gene_id "MSTRG.193793"; transcript_id "ENST00000380545"; exon_number "5"; gene_name "ADAMTSL1"; ref_gene_id "ENSG00000178031";
chr9	StringTie	exon	18905782	18905891	1000	+	.	gene_id "MSTRG.193793"; transcript_id "ENST00000380545"; exon_number "6"; gene_name "ADAMTSL1"; ref_gene_id "ENSG00000178031";
chr9	StringTie	exon	18906692	18906912	1000	+	.	gene_id "MSTRG.193793"; transcript_id "ENST00000380545"; exon_number "7"; gene_name "ADAMTSL1"; ref_gene_id "ENSG00000178031";
chr9	StringTie	exon	18908442	18908609	1000	+	.	gene_id "MSTRG.193793"; transcript_id "ENST00000380545"; exon_number "8"; gene_name "ADAMTSL1"; ref_gene_id "ENSG00000178031";
chr9	StringTie	transcript	18473894	18910950	1000	+	.	gene_id "MSTRG.193793"; transcript_id "ENST00000380548"; gene_name "ADAMTSL1"; ref_gene_id "ENSG00000178031";
chr9	StringTie	exon	18473894	18474295	1000	+	.	gene_id "MSTRG.193793"; transcript_id "ENST00000380548"; exon_number "1"; gene_name "ADAMTSL1"; ref_gene_id "ENSG00000178031";
chr9	StringTie	exon	18504829	18504956	1000	+	.	gene_id "MSTRG.193793"; transcript_id "ENST00000380548"; exon_number "2"; gene_name "ADAMTSL1"; ref_gene_id "ENSG00000178031";
chr9	StringTie	exon	18533247	18533292	1000	+	.	gene_id "MSTRG.193793"; transcript_id "ENST00000380548"; exon_number "3"; gene_name "ADAMTSL1"; ref_gene_id "ENSG00000178031";
chr9	StringTie	exon	18574030	18574266	1000	+	.	gene_id "MSTRG.193793"; transcript_id "ENST00000380548"; exon_number "4"; gene_name "ADAMTSL1"; ref_gene_id "ENSG00000178031";
chr9	StringTie	exon	18622243	18622369	1000	+	.	gene_id "MSTRG.193793"; transcript_id "ENST00000380548"; exon_number "5"; gene_name "ADAMTSL1"; ref_gene_id "ENSG00000178031";
chr9	StringTie	exon	18635943	18636017	1000	+	.	gene_id "MSTRG.193793"; transcript_id "ENST00000380548"; exon_number "6"; gene_name "ADAMTSL1"; ref_gene_id "ENSG00000178031";
chr9	StringTie	exon	18639254	18639411	1000	+	.	gene_id "MSTRG.193793"; transcript_id "ENST00000380548"; exon_number "7"; gene_name "ADAMTSL1"; ref_gene_id "ENSG00000178031";
chr9	StringTie	exon	18657639	18657750	1000	+	.	gene_id "MSTRG.193793"; transcript_id "ENST00000380548"; exon_number "8"; gene_name "ADAMTSL1"; ref_gene_id "ENSG00000178031";
chr9	StringTie	exon	18661935	18662073	1000	+	.	gene_id "MSTRG.193793"; transcript_id "ENST00000380548"; exon_number "9"; gene_name "ADAMTSL1"; ref_gene_id "ENSG00000178031";
chr9	StringTie	exon	18675857	18675907	1000	+	.	gene_id "MSTRG.193793"; transcript_id "ENST00000380548"; exon_number "10"; gene_name "ADAMTSL1"; ref_gene_id "ENSG00000178031";
chr9	StringTie	exon	18680312	18680516	1000	+	.	gene_id "MSTRG.193793"; transcript_id "ENST00000380548"; exon_number "11"; gene_name "ADAMTSL1"; ref_gene_id "ENSG00000178031";
chr9	StringTie	exon	18681812	18681959	1000	+	.	gene_id "MSTRG.193793"; transcript_id "ENST00000380548"; exon_number "12"; gene_name "ADAMTSL1"; ref_gene_id "ENSG00000178031";
chr9	StringTie	exon	18684716	18684800	1000	+	.	gene_id "MSTRG.193793"; transcript_id "ENST00000380548"; exon_number "13"; gene_name "ADAMTSL1"; ref_gene_id "ENSG00000178031";
chr9	StringTie	exon	18706747	18707048	1000	+	.	gene_id "MSTRG.193793"; transcript_id "ENST00000380548"; exon_number "14"; gene_name "ADAMTSL1"; ref_gene_id "ENSG00000178031";
chr9	StringTie	exon	18721536	18721665	1000	+	.	gene_id "MSTRG.193793"; transcript_id "ENST00000380548"; exon_number "15"; gene_name "ADAMTSL1"; ref_gene_id "ENSG00000178031";
chr9	StringTie	exon	18753298	18753508	1000	+	.	gene_id "MSTRG.193793"; transcript_id "ENST00000380548"; exon_number "16"; gene_name "ADAMTSL1"; ref_gene_id "ENSG00000178031";
chr9	StringTie	exon	18770602	18770781	1000	+	.	gene_id "MSTRG.193793"; transcript_id "ENST00000380548"; exon_number "17"; gene_name "ADAMTSL1"; ref_gene_id "ENSG00000178031";
chr9	StringTie	exon	18775743	18775896	1000	+	.	gene_id "MSTRG.193793"; transcript_id "ENST00000380548"; exon_number "18"; gene_name "ADAMTSL1"; ref_gene_id "ENSG00000178031";
chr9	StringTie	exon	18776781	18777906	1000	+	.	gene_id "MSTRG.193793"; transcript_id "ENST00000380548"; exon_number "19"; gene_name "ADAMTSL1"; ref_gene_id "ENSG00000178031";
chr9	StringTie	exon	18795397	18795524	1000	+	.	gene_id "MSTRG.193793"; transcript_id "ENST00000380548"; exon_number "20"; gene_name "ADAMTSL1"; ref_gene_id "ENSG00000178031";
chr9	StringTie	exon	18817109	18817237	1000	+	.	gene_id "MSTRG.193793"; transcript_id "ENST00000380548"; exon_number "21"; gene_name "ADAMTSL1"; ref_gene_id "ENSG00000178031";
chr9	StringTie	exon	18826284	18826463	1000	+	.	gene_id "MSTRG.193793"; transcript_id "ENST00000380548"; exon_number "22"; gene_name "ADAMTSL1"; ref_gene_id "ENSG00000178031";
chr9	StringTie	exon	18829843	18829977	1000	+	.	gene_id "MSTRG.193793"; transcript_id "ENST00000380548"; exon_number "23"; gene_name "ADAMTSL1"; ref_gene_id "ENSG00000178031";
chr9	StringTie	exon	18887831	18888043	1000	+	.	gene_id "MSTRG.193793"; transcript_id "ENST00000380548"; exon_number "24"; gene_name "ADAMTSL1"; ref_gene_id "ENSG00000178031";
chr9	StringTie	exon	18889568	18889748	1000	+	.	gene_id "MSTRG.193793"; transcript_id "ENST00000380548"; exon_number "25"; gene_name "ADAMTSL1"; ref_gene_id "ENSG00000178031";
chr9	StringTie	exon	18892389	18892596	1000	+	.	gene_id "MSTRG.193793"; transcript_id "ENST00000380548"; exon_number "26"; gene_name "ADAMTSL1"; ref_gene_id "ENSG00000178031";
chr9	StringTie	exon	18905782	18905891	1000	+	.	gene_id "MSTRG.193793"; transcript_id "ENST00000380548"; exon_number "27"; gene_name "ADAMTSL1"; ref_gene_id "ENSG00000178031";
chr9	StringTie	exon	18906692	18906912	1000	+	.	gene_id "MSTRG.193793"; transcript_id "ENST00000380548"; exon_number "28"; gene_name "ADAMTSL1"; ref_gene_id "ENSG00000178031";
chr9	StringTie	exon	18908442	18910950	1000	+	.	gene_id "MSTRG.193793"; transcript_id "ENST00000380548"; exon_number "29"; gene_name "ADAMTSL1"; ref_gene_id "ENSG00000178031";
chr9	StringTie	transcript	18706641	18910947	1000	+	.	gene_id "MSTRG.193793"; transcript_id "ENST00000380559"; gene_name "ADAMTSL1"; ref_gene_id "ENSG00000178031";
chr9	StringTie	exon	18706641	18707048	1000	+	.	gene_id "MSTRG.193793"; transcript_id "ENST00000380559"; exon_number "1"; gene_name "ADAMTSL1"; ref_gene_id "ENSG00000178031";
chr9	StringTie	exon	18721536	18721665	1000	+	.	gene_id "MSTRG.193793"; transcript_id "ENST00000380559"; exon_number "2"; gene_name "ADAMTSL1"; ref_gene_id "ENSG00000178031";
chr9	StringTie	exon	18753298	18753508	1000	+	.	gene_id "MSTRG.193793"; transcript_id "ENST00000380559"; exon_number "3"; gene_name "ADAMTSL1"; ref_gene_id "ENSG00000178031";
chr9	StringTie	exon	18770602	18770781	1000	+	.	gene_id "MSTRG.193793"; transcript_id "ENST00000380559"; exon_number "4"; gene_name "ADAMTSL1"; ref_gene_id "ENSG00000178031";
chr9	StringTie	exon	18775743	18775896	1000	+	.	gene_id "MSTRG.193793"; transcript_id "ENST00000380559"; exon_number "5"; gene_name "ADAMTSL1"; ref_gene_id "ENSG00000178031";
chr9	StringTie	exon	18776781	18777906	1000	+	.	gene_id "MSTRG.193793"; transcript_id "ENST00000380559"; exon_number "6"; gene_name "ADAMTSL1"; ref_gene_id "ENSG00000178031";
chr9	StringTie	exon	18795397	18795524	1000	+	.	gene_id "MSTRG.193793"; transcript_id "ENST00000380559"; exon_number "7"; gene_name "ADAMTSL1"; ref_gene_id "ENSG00000178031";
chr9	StringTie	exon	18817109	18817237	1000	+	.	gene_id "MSTRG.193793"; transcript_id "ENST00000380559"; exon_number "8"; gene_name "ADAMTSL1"; ref_gene_id "ENSG00000178031";
chr9	StringTie	exon	18826284	18826463	1000	+	.	gene_id "MSTRG.193793"; transcript_id "ENST00000380559"; exon_number "9"; gene_name "ADAMTSL1"; ref_gene_id "ENSG00000178031";
chr9	StringTie	exon	18829843	18829977	1000	+	.	gene_id "MSTRG.193793"; transcript_id "ENST00000380559"; exon_number "10"; gene_name "ADAMTSL1"; ref_gene_id "ENSG00000178031";
chr9	StringTie	exon	18887831	18888043	1000	+	.	gene_id "MSTRG.193793"; transcript_id "ENST00000380559"; exon_number "11"; gene_name "ADAMTSL1"; ref_gene_id "ENSG00000178031";
chr9	StringTie	exon	18889568	18889748	1000	+	.	gene_id "MSTRG.193793"; transcript_id "ENST00000380559"; exon_number "12"; gene_name "ADAMTSL1"; ref_gene_id "ENSG00000178031";
chr9	StringTie	exon	18892389	18892596	1000	+	.	gene_id "MSTRG.193793"; transcript_id "ENST00000380559"; exon_number "13"; gene_name "ADAMTSL1"; ref_gene_id "ENSG00000178031";
chr9	StringTie	exon	18905782	18905891	1000	+	.	gene_id "MSTRG.193793"; transcript_id "ENST00000380559"; exon_number "14"; gene_name "ADAMTSL1"; ref_gene_id "ENSG00000178031";
chr9	StringTie	exon	18906692	18906912	1000	+	.	gene_id "MSTRG.193793"; transcript_id "ENST00000380559"; exon_number "15"; gene_name "ADAMTSL1"; ref_gene_id "ENSG00000178031";
chr9	StringTie	exon	18908442	18910947	1000	+	.	gene_id "MSTRG.193793"; transcript_id "ENST00000380559"; exon_number "16"; gene_name "ADAMTSL1"; ref_gene_id "ENSG00000178031";
chr9	StringTie	transcript	18474169	18681483	1000	+	.	gene_id "MSTRG.193793"; transcript_id "ENST00000380566"; gene_name "ADAMTSL1"; ref_gene_id "ENSG00000178031";
chr9	StringTie	exon	18474169	18474295	1000	+	.	gene_id "MSTRG.193793"; transcript_id "ENST00000380566"; exon_number "1"; gene_name "ADAMTSL1"; ref_gene_id "ENSG00000178031";
chr9	StringTie	exon	18504829	18504956	1000	+	.	gene_id "MSTRG.193793"; transcript_id "ENST00000380566"; exon_number "2"; gene_name "ADAMTSL1"; ref_gene_id "ENSG00000178031";
chr9	StringTie	exon	18533247	18533292	1000	+	.	gene_id "MSTRG.193793"; transcript_id "ENST00000380566"; exon_number "3"; gene_name "ADAMTSL1"; ref_gene_id "ENSG00000178031";
chr9	StringTie	exon	18574030	18574266	1000	+	.	gene_id "MSTRG.193793"; transcript_id "ENST00000380566"; exon_number "4"; gene_name "ADAMTSL1"; ref_gene_id "ENSG00000178031";
chr9	StringTie	exon	18622243	18622369	1000	+	.	gene_id "MSTRG.193793"; transcript_id "ENST00000380566"; exon_number "5"; gene_name "ADAMTSL1"; ref_gene_id "ENSG00000178031";
chr9	StringTie	exon	18635943	18636017	1000	+	.	gene_id "MSTRG.193793"; transcript_id "ENST00000380566"; exon_number "6"; gene_name "ADAMTSL1"; ref_gene_id "ENSG00000178031";
chr9	StringTie	exon	18639254	18639411	1000	+	.	gene_id "MSTRG.193793"; transcript_id "ENST00000380566"; exon_number "7"; gene_name "ADAMTSL1"; ref_gene_id "ENSG00000178031";
chr9	StringTie	exon	18657639	18657750	1000	+	.	gene_id "MSTRG.193793"; transcript_id "ENST00000380566"; exon_number "8"; gene_name "ADAMTSL1"; ref_gene_id "ENSG00000178031";
chr9	StringTie	exon	18661935	18662073	1000	+	.	gene_id "MSTRG.193793"; transcript_id "ENST00000380566"; exon_number "9"; gene_name "ADAMTSL1"; ref_gene_id "ENSG00000178031";
chr9	StringTie	exon	18680312	18681483	1000	+	.	gene_id "MSTRG.193793"; transcript_id "ENST00000380566"; exon_number "10"; gene_name "ADAMTSL1"; ref_gene_id "ENSG00000178031";
chr9	StringTie	transcript	18474153	18622619	1000	+	.	gene_id "MSTRG.193793"; transcript_id "ENST00000380570"; gene_name "ADAMTSL1"; ref_gene_id "ENSG00000178031";
chr9	StringTie	exon	18474153	18474295	1000	+	.	gene_id "MSTRG.193793"; transcript_id "ENST00000380570"; exon_number "1"; gene_name "ADAMTSL1"; ref_gene_id "ENSG00000178031";
chr9	StringTie	exon	18504829	18504956	1000	+	.	gene_id "MSTRG.193793"; transcript_id "ENST00000380570"; exon_number "2"; gene_name "ADAMTSL1"; ref_gene_id "ENSG00000178031";
chr9	StringTie	exon	18533247	18533292	1000	+	.	gene_id "MSTRG.193793"; transcript_id "ENST00000380570"; exon_number "3"; gene_name "ADAMTSL1"; ref_gene_id "ENSG00000178031";
chr9	StringTie	exon	18574030	18574266	1000	+	.	gene_id "MSTRG.193793"; transcript_id "ENST00000380570"; exon_number "4"; gene_name "ADAMTSL1"; ref_gene_id "ENSG00000178031";
chr9	StringTie	exon	18622243	18622619	1000	+	.	gene_id "MSTRG.193793"; transcript_id "ENST00000380570"; exon_number "5"; gene_name "ADAMTSL1"; ref_gene_id "ENSG00000178031";
chr9	StringTie	transcript	18826148	18908609	1000	+	.	gene_id "MSTRG.193793"; transcript_id "ENST00000388710"; gene_name "ADAMTSL1"; ref_gene_id "ENSG00000178031";
chr9	StringTie	exon	18826148	18826463	1000	+	.	gene_id "MSTRG.193793"; transcript_id "ENST00000388710"; exon_number "1"; gene_name "ADAMTSL1"; ref_gene_id "ENSG00000178031";
chr9	StringTie	exon	18829843	18829977	1000	+	.	gene_id "MSTRG.193793"; transcript_id "ENST00000388710"; exon_number "2"; gene_name "ADAMTSL1"; ref_gene_id "ENSG00000178031";
chr9	StringTie	exon	18887831	18888043	1000	+	.	gene_id "MSTRG.193793"; transcript_id "ENST00000388710"; exon_number "3"; gene_name "ADAMTSL1"; ref_gene_id "ENSG00000178031";
chr9	StringTie	exon	18905782	18905891	1000	+	.	gene_id "MSTRG.193793"; transcript_id "ENST00000388710"; exon_number "4"; gene_name "ADAMTSL1"; ref_gene_id "ENSG00000178031";
chr9	StringTie	exon	18906692	18906912	1000	+	.	gene_id "MSTRG.193793"; transcript_id "ENST00000388710"; exon_number "5"; gene_name "ADAMTSL1"; ref_gene_id "ENSG00000178031";
chr9	StringTie	exon	18908442	18908609	1000	+	.	gene_id "MSTRG.193793"; transcript_id "ENST00000388710"; exon_number "6"; gene_name "ADAMTSL1"; ref_gene_id "ENSG00000178031";
chr9	StringTie	transcript	18474144	18574527	1000	+	.	gene_id "MSTRG.193793"; transcript_id "ENST00000431052"; gene_name "ADAMTSL1"; ref_gene_id "ENSG00000178031";
chr9	StringTie	exon	18474144	18474295	1000	+	.	gene_id "MSTRG.193793"; transcript_id "ENST00000431052"; exon_number "1"; gene_name "ADAMTSL1"; ref_gene_id "ENSG00000178031";
chr9	StringTie	exon	18504829	18504956	1000	+	.	gene_id "MSTRG.193793"; transcript_id "ENST00000431052"; exon_number "2"; gene_name "ADAMTSL1"; ref_gene_id "ENSG00000178031";
chr9	StringTie	exon	18533247	18533292	1000	+	.	gene_id "MSTRG.193793"; transcript_id "ENST00000431052"; exon_number "3"; gene_name "ADAMTSL1"; ref_gene_id "ENSG00000178031";
chr9	StringTie	exon	18574030	18574527	1000	+	.	gene_id "MSTRG.193793"; transcript_id "ENST00000431052"; exon_number "4"; gene_name "ADAMTSL1"; ref_gene_id "ENSG00000178031";
chr9	StringTie	transcript	18905491	18910947	1000	+	.	gene_id "MSTRG.193793"; transcript_id "ENST00000489062"; gene_name "ADAMTSL1"; ref_gene_id "ENSG00000178031";
chr9	StringTie	exon	18905491	18905891	1000	+	.	gene_id "MSTRG.193793"; transcript_id "ENST00000489062"; exon_number "1"; gene_name "ADAMTSL1"; ref_gene_id "ENSG00000178031";
chr9	StringTie	exon	18906692	18910947	1000	+	.	gene_id "MSTRG.193793"; transcript_id "ENST00000489062"; exon_number "2"; gene_name "ADAMTSL1"; ref_gene_id "ENSG00000178031";
chr9	StringTie	transcript	18793225	18796762	1000	+	.	gene_id "MSTRG.193793"; transcript_id "ENST00000496521"; gene_name "ADAMTSL1"; ref_gene_id "ENSG00000178031";
chr9	StringTie	exon	18793225	18793259	1000	+	.	gene_id "MSTRG.193793"; transcript_id "ENST00000496521"; exon_number "1"; gene_name "ADAMTSL1"; ref_gene_id "ENSG00000178031";
chr9	StringTie	exon	18795397	18795524	1000	+	.	gene_id "MSTRG.193793"; transcript_id "ENST00000496521"; exon_number "2"; gene_name "ADAMTSL1"; ref_gene_id "ENSG00000178031";
chr9	StringTie	exon	18796524	18796762	1000	+	.	gene_id "MSTRG.193793"; transcript_id "ENST00000496521"; exon_number "3"; gene_name "ADAMTSL1"; ref_gene_id "ENSG00000178031";
chr9	StringTie	transcript	18826138	18910294	1000	+	.	gene_id "MSTRG.193793"; transcript_id "ENST00000542621"; gene_name "ADAMTSL1"; ref_gene_id "ENSG00000178031";
chr9	StringTie	exon	18826138	18826463	1000	+	.	gene_id "MSTRG.193793"; transcript_id "ENST00000542621"; exon_number "1"; gene_name "ADAMTSL1"; ref_gene_id "ENSG00000178031";
chr9	StringTie	exon	18829843	18829977	1000	+	.	gene_id "MSTRG.193793"; transcript_id "ENST00000542621"; exon_number "2"; gene_name "ADAMTSL1"; ref_gene_id "ENSG00000178031";
chr9	StringTie	exon	18887831	18888043	1000	+	.	gene_id "MSTRG.193793"; transcript_id "ENST00000542621"; exon_number "3"; gene_name "ADAMTSL1"; ref_gene_id "ENSG00000178031";
chr9	StringTie	exon	18889568	18889748	1000	+	.	gene_id "MSTRG.193793"; transcript_id "ENST00000542621"; exon_number "4"; gene_name "ADAMTSL1"; ref_gene_id "ENSG00000178031";
chr9	StringTie	exon	18905782	18905891	1000	+	.	gene_id "MSTRG.193793"; transcript_id "ENST00000542621"; exon_number "5"; gene_name "ADAMTSL1"; ref_gene_id "ENSG00000178031";
chr9	StringTie	exon	18906692	18906912	1000	+	.	gene_id "MSTRG.193793"; transcript_id "ENST00000542621"; exon_number "6"; gene_name "ADAMTSL1"; ref_gene_id "ENSG00000178031";
chr9	StringTie	exon	18908442	18910294	1000	+	.	gene_id "MSTRG.193793"; transcript_id "ENST00000542621"; exon_number "7"; gene_name "ADAMTSL1"; ref_gene_id "ENSG00000178031";
chr9	StringTie	transcript	18657615	18684957	1000	+	.	gene_id "MSTRG.193793"; transcript_id "ENST00000546040"; gene_name "ADAMTSL1"; ref_gene_id "ENSG00000178031";
chr9	StringTie	exon	18657615	18657750	1000	+	.	gene_id "MSTRG.193793"; transcript_id "ENST00000546040"; exon_number "1"; gene_name "ADAMTSL1"; ref_gene_id "ENSG00000178031";
chr9	StringTie	exon	18661935	18662073	1000	+	.	gene_id "MSTRG.193793"; transcript_id "ENST00000546040"; exon_number "2"; gene_name "ADAMTSL1"; ref_gene_id "ENSG00000178031";
chr9	StringTie	exon	18680312	18680516	1000	+	.	gene_id "MSTRG.193793"; transcript_id "ENST00000546040"; exon_number "3"; gene_name "ADAMTSL1"; ref_gene_id "ENSG00000178031";
chr9	StringTie	exon	18681812	18681959	1000	+	.	gene_id "MSTRG.193793"; transcript_id "ENST00000546040"; exon_number "4"; gene_name "ADAMTSL1"; ref_gene_id "ENSG00000178031";
chr9	StringTie	exon	18684716	18684957	1000	+	.	gene_id "MSTRG.193793"; transcript_id "ENST00000546040"; exon_number "5"; gene_name "ADAMTSL1"; ref_gene_id "ENSG00000178031";
chr9	StringTie	transcript	17906563	18533292	1000	+	.	gene_id "MSTRG.193793"; transcript_id "ENST00000636209"; gene_name "ADAMTSL1"; ref_gene_id "ENSG00000178031";
chr9	StringTie	exon	17906563	17906922	1000	+	.	gene_id "MSTRG.193793"; transcript_id "ENST00000636209"; exon_number "1"; gene_name "ADAMTSL1"; ref_gene_id "ENSG00000178031";
chr9	StringTie	exon	18163862	18163981	1000	+	.	gene_id "MSTRG.193793"; transcript_id "ENST00000636209"; exon_number "2"; gene_name "ADAMTSL1"; ref_gene_id "ENSG00000178031";
chr9	StringTie	exon	18504829	18504956	1000	+	.	gene_id "MSTRG.193793"; transcript_id "ENST00000636209"; exon_number "3"; gene_name "ADAMTSL1"; ref_gene_id "ENSG00000178031";
chr9	StringTie	exon	18533247	18533292	1000	+	.	gene_id "MSTRG.193793"; transcript_id "ENST00000636209"; exon_number "4"; gene_name "ADAMTSL1"; ref_gene_id "ENSG00000178031";
chr9	StringTie	transcript	17906560	17934239	1000	+	.	gene_id "MSTRG.193793"; transcript_id "MSTRG.193793.1";
chr9	StringTie	exon	17906560	17906922	1000	+	.	gene_id "MSTRG.193793"; transcript_id "MSTRG.193793.1"; exon_number "1";
chr9	StringTie	exon	17932907	17933025	1000	+	.	gene_id "MSTRG.193793"; transcript_id "MSTRG.193793.1"; exon_number "2";
chr9	StringTie	exon	17934048	17934239	1000	+	.	gene_id "MSTRG.193793"; transcript_id "MSTRG.193793.1"; exon_number "3";
chr9	StringTie	transcript	17931164	17944819	1000	+	.	gene_id "MSTRG.193793"; transcript_id "MSTRG.193793.10";
chr9	StringTie	exon	17931164	17931571	1000	+	.	gene_id "MSTRG.193793"; transcript_id "MSTRG.193793.10"; exon_number "1";
chr9	StringTie	exon	17932907	17933025	1000	+	.	gene_id "MSTRG.193793"; transcript_id "MSTRG.193793.10"; exon_number "2";
chr9	StringTie	exon	17943811	17944819	1000	+	.	gene_id "MSTRG.193793"; transcript_id "MSTRG.193793.10"; exon_number "3";
chr9	StringTie	transcript	17931194	17940183	1000	+	.	gene_id "MSTRG.193793"; transcript_id "MSTRG.193793.11";
chr9	StringTie	exon	17931194	17931509	1000	+	.	gene_id "MSTRG.193793"; transcript_id "MSTRG.193793.11"; exon_number "1";
chr9	StringTie	exon	17932907	17933025	1000	+	.	gene_id "MSTRG.193793"; transcript_id "MSTRG.193793.11"; exon_number "2";
chr9	StringTie	exon	17934048	17934192	1000	+	.	gene_id "MSTRG.193793"; transcript_id "MSTRG.193793.11"; exon_number "3";
chr9	StringTie	exon	17938556	17940183	1000	+	.	gene_id "MSTRG.193793"; transcript_id "MSTRG.193793.11"; exon_number "4";
chr9	StringTie	transcript	17931202	17944774	1000	+	.	gene_id "MSTRG.193793"; transcript_id "MSTRG.193793.12";
chr9	StringTie	exon	17931202	17931571	1000	+	.	gene_id "MSTRG.193793"; transcript_id "MSTRG.193793.12"; exon_number "1";
chr9	StringTie	exon	17932907	17933025	1000	+	.	gene_id "MSTRG.193793"; transcript_id "MSTRG.193793.12"; exon_number "2";
chr9	StringTie	exon	17934048	17934192	1000	+	.	gene_id "MSTRG.193793"; transcript_id "MSTRG.193793.12"; exon_number "3";
chr9	StringTie	exon	17940693	17944774	1000	+	.	gene_id "MSTRG.193793"; transcript_id "MSTRG.193793.12"; exon_number "4";
chr9	StringTie	transcript	17931208	17934063	1000	+	.	gene_id "MSTRG.193793"; transcript_id "MSTRG.193793.13";
chr9	StringTie	exon	17931208	17931335	1000	+	.	gene_id "MSTRG.193793"; transcript_id "MSTRG.193793.13"; exon_number "1";
chr9	StringTie	exon	17932907	17933025	1000	+	.	gene_id "MSTRG.193793"; transcript_id "MSTRG.193793.13"; exon_number "2";
chr9	StringTie	exon	17934048	17934063	1000	+	.	gene_id "MSTRG.193793"; transcript_id "MSTRG.193793.13"; exon_number "3";
chr9	StringTie	transcript	18157370	18183440	1000	+	.	gene_id "MSTRG.193793"; transcript_id "MSTRG.193793.14";
chr9	StringTie	exon	18157370	18157382	1000	+	.	gene_id "MSTRG.193793"; transcript_id "MSTRG.193793.14"; exon_number "1";
chr9	StringTie	exon	18163862	18163981	1000	+	.	gene_id "MSTRG.193793"; transcript_id "MSTRG.193793.14"; exon_number "2";
chr9	StringTie	exon	18183081	18183440	1000	+	.	gene_id "MSTRG.193793"; transcript_id "MSTRG.193793.14"; exon_number "3";
chr9	StringTie	transcript	18163830	18165556	1000	+	.	gene_id "MSTRG.193793"; transcript_id "MSTRG.193793.15";
chr9	StringTie	exon	18163830	18163981	1000	+	.	gene_id "MSTRG.193793"; transcript_id "MSTRG.193793.15"; exon_number "1";
chr9	StringTie	exon	18165111	18165556	1000	+	.	gene_id "MSTRG.193793"; transcript_id "MSTRG.193793.15"; exon_number "2";
chr9	StringTie	transcript	18472253	18479033	1000	+	.	gene_id "MSTRG.193793"; transcript_id "MSTRG.193793.16";
chr9	StringTie	exon	18472253	18474295	1000	+	.	gene_id "MSTRG.193793"; transcript_id "MSTRG.193793.16"; exon_number "1";
chr9	StringTie	exon	18478863	18479033	1000	+	.	gene_id "MSTRG.193793"; transcript_id "MSTRG.193793.16"; exon_number "2";
chr9	StringTie	transcript	18472886	18579994	1000	+	.	gene_id "MSTRG.193793"; transcript_id "MSTRG.193793.17";
chr9	StringTie	exon	18472886	18474295	1000	+	.	gene_id "MSTRG.193793"; transcript_id "MSTRG.193793.17"; exon_number "1";
chr9	StringTie	exon	18504829	18504956	1000	+	.	gene_id "MSTRG.193793"; transcript_id "MSTRG.193793.17"; exon_number "2";
chr9	StringTie	exon	18533247	18533292	1000	+	.	gene_id "MSTRG.193793"; transcript_id "MSTRG.193793.17"; exon_number "3";
chr9	StringTie	exon	18574030	18574266	1000	+	.	gene_id "MSTRG.193793"; transcript_id "MSTRG.193793.17"; exon_number "4";
chr9	StringTie	exon	18578007	18579994	1000	+	.	gene_id "MSTRG.193793"; transcript_id "MSTRG.193793.17"; exon_number "5";
chr9	StringTie	transcript	18473657	18723971	1000	+	.	gene_id "MSTRG.193793"; transcript_id "MSTRG.193793.18";
chr9	StringTie	exon	18473657	18474295	1000	+	.	gene_id "MSTRG.193793"; transcript_id "MSTRG.193793.18"; exon_number "1";
chr9	StringTie	exon	18504829	18504956	1000	+	.	gene_id "MSTRG.193793"; transcript_id "MSTRG.193793.18"; exon_number "2";
chr9	StringTie	exon	18533247	18533292	1000	+	.	gene_id "MSTRG.193793"; transcript_id "MSTRG.193793.18"; exon_number "3";
chr9	StringTie	exon	18574030	18574266	1000	+	.	gene_id "MSTRG.193793"; transcript_id "MSTRG.193793.18"; exon_number "4";
chr9	StringTie	exon	18622243	18622369	1000	+	.	gene_id "MSTRG.193793"; transcript_id "MSTRG.193793.18"; exon_number "5";
chr9	StringTie	exon	18635943	18636017	1000	+	.	gene_id "MSTRG.193793"; transcript_id "MSTRG.193793.18"; exon_number "6";
chr9	StringTie	exon	18639254	18639411	1000	+	.	gene_id "MSTRG.193793"; transcript_id "MSTRG.193793.18"; exon_number "7";
chr9	StringTie	exon	18657639	18657750	1000	+	.	gene_id "MSTRG.193793"; transcript_id "MSTRG.193793.18"; exon_number "8";
chr9	StringTie	exon	18661935	18662073	1000	+	.	gene_id "MSTRG.193793"; transcript_id "MSTRG.193793.18"; exon_number "9";
chr9	StringTie	exon	18680312	18681660	1000	+	.	gene_id "MSTRG.193793"; transcript_id "MSTRG.193793.18"; exon_number "10";
chr9	StringTie	exon	18681812	18681959	1000	+	.	gene_id "MSTRG.193793"; transcript_id "MSTRG.193793.18"; exon_number "11";
chr9	StringTie	exon	18684565	18684800	1000	+	.	gene_id "MSTRG.193793"; transcript_id "MSTRG.193793.18"; exon_number "12";
chr9	StringTie	exon	18706747	18707048	1000	+	.	gene_id "MSTRG.193793"; transcript_id "MSTRG.193793.18"; exon_number "13";
chr9	StringTie	exon	18721536	18721665	1000	+	.	gene_id "MSTRG.193793"; transcript_id "MSTRG.193793.18"; exon_number "14";
chr9	StringTie	exon	18723014	18723971	1000	+	.	gene_id "MSTRG.193793"; transcript_id "MSTRG.193793.18"; exon_number "15";
chr9	StringTie	transcript	18473795	18724495	1000	+	.	gene_id "MSTRG.193793"; transcript_id "MSTRG.193793.19";
chr9	StringTie	exon	18473795	18474295	1000	+	.	gene_id "MSTRG.193793"; transcript_id "MSTRG.193793.19"; exon_number "1";
chr9	StringTie	exon	18504829	18504956	1000	+	.	gene_id "MSTRG.193793"; transcript_id "MSTRG.193793.19"; exon_number "2";
chr9	StringTie	exon	18533247	18533292	1000	+	.	gene_id "MSTRG.193793"; transcript_id "MSTRG.193793.19"; exon_number "3";
chr9	StringTie	exon	18574030	18574266	1000	+	.	gene_id "MSTRG.193793"; transcript_id "MSTRG.193793.19"; exon_number "4";
chr9	StringTie	exon	18622243	18622369	1000	+	.	gene_id "MSTRG.193793"; transcript_id "MSTRG.193793.19"; exon_number "5";
chr9	StringTie	exon	18635943	18636017	1000	+	.	gene_id "MSTRG.193793"; transcript_id "MSTRG.193793.19"; exon_number "6";
chr9	StringTie	exon	18639254	18639411	1000	+	.	gene_id "MSTRG.193793"; transcript_id "MSTRG.193793.19"; exon_number "7";
chr9	StringTie	exon	18657639	18657750	1000	+	.	gene_id "MSTRG.193793"; transcript_id "MSTRG.193793.19"; exon_number "8";
chr9	StringTie	exon	18661935	18662073	1000	+	.	gene_id "MSTRG.193793"; transcript_id "MSTRG.193793.19"; exon_number "9";
chr9	StringTie	exon	18675857	18675907	1000	+	.	gene_id "MSTRG.193793"; transcript_id "MSTRG.193793.19"; exon_number "10";
chr9	StringTie	exon	18680312	18680516	1000	+	.	gene_id "MSTRG.193793"; transcript_id "MSTRG.193793.19"; exon_number "11";
chr9	StringTie	exon	18681812	18681959	1000	+	.	gene_id "MSTRG.193793"; transcript_id "MSTRG.193793.19"; exon_number "12";
chr9	StringTie	exon	18684716	18684800	1000	+	.	gene_id "MSTRG.193793"; transcript_id "MSTRG.193793.19"; exon_number "13";
chr9	StringTie	exon	18706747	18707048	1000	+	.	gene_id "MSTRG.193793"; transcript_id "MSTRG.193793.19"; exon_number "14";
chr9	StringTie	exon	18721536	18721665	1000	+	.	gene_id "MSTRG.193793"; transcript_id "MSTRG.193793.19"; exon_number "15";
chr9	StringTie	exon	18723014	18724495	1000	+	.	gene_id "MSTRG.193793"; transcript_id "MSTRG.193793.19"; exon_number "16";
chr9	StringTie	transcript	18473871	18723923	1000	+	.	gene_id "MSTRG.193793"; transcript_id "MSTRG.193793.20";
chr9	StringTie	exon	18473871	18474295	1000	+	.	gene_id "MSTRG.193793"; transcript_id "MSTRG.193793.20"; exon_number "1";
chr9	StringTie	exon	18504829	18504956	1000	+	.	gene_id "MSTRG.193793"; transcript_id "MSTRG.193793.20"; exon_number "2";
chr9	StringTie	exon	18533247	18533292	1000	+	.	gene_id "MSTRG.193793"; transcript_id "MSTRG.193793.20"; exon_number "3";
chr9	StringTie	exon	18574030	18574266	1000	+	.	gene_id "MSTRG.193793"; transcript_id "MSTRG.193793.20"; exon_number "4";
chr9	StringTie	exon	18622243	18622369	1000	+	.	gene_id "MSTRG.193793"; transcript_id "MSTRG.193793.20"; exon_number "5";
chr9	StringTie	exon	18635943	18636017	1000	+	.	gene_id "MSTRG.193793"; transcript_id "MSTRG.193793.20"; exon_number "6";
chr9	StringTie	exon	18639254	18639411	1000	+	.	gene_id "MSTRG.193793"; transcript_id "MSTRG.193793.20"; exon_number "7";
chr9	StringTie	exon	18657639	18657750	1000	+	.	gene_id "MSTRG.193793"; transcript_id "MSTRG.193793.20"; exon_number "8";
chr9	StringTie	exon	18661935	18662073	1000	+	.	gene_id "MSTRG.193793"; transcript_id "MSTRG.193793.20"; exon_number "9";
chr9	StringTie	exon	18680312	18680516	1000	+	.	gene_id "MSTRG.193793"; transcript_id "MSTRG.193793.20"; exon_number "10";
chr9	StringTie	exon	18681812	18681959	1000	+	.	gene_id "MSTRG.193793"; transcript_id "MSTRG.193793.20"; exon_number "11";
chr9	StringTie	exon	18684716	18684800	1000	+	.	gene_id "MSTRG.193793"; transcript_id "MSTRG.193793.20"; exon_number "12";
chr9	StringTie	exon	18706747	18707048	1000	+	.	gene_id "MSTRG.193793"; transcript_id "MSTRG.193793.20"; exon_number "13";
chr9	StringTie	exon	18721536	18721665	1000	+	.	gene_id "MSTRG.193793"; transcript_id "MSTRG.193793.20"; exon_number "14";
chr9	StringTie	exon	18723014	18723923	1000	+	.	gene_id "MSTRG.193793"; transcript_id "MSTRG.193793.20"; exon_number "15";
chr9	StringTie	transcript	18473895	18724495	1000	+	.	gene_id "MSTRG.193793"; transcript_id "MSTRG.193793.22";
chr9	StringTie	exon	18473895	18474295	1000	+	.	gene_id "MSTRG.193793"; transcript_id "MSTRG.193793.22"; exon_number "1";
chr9	StringTie	exon	18504829	18504956	1000	+	.	gene_id "MSTRG.193793"; transcript_id "MSTRG.193793.22"; exon_number "2";
chr9	StringTie	exon	18533247	18533292	1000	+	.	gene_id "MSTRG.193793"; transcript_id "MSTRG.193793.22"; exon_number "3";
chr9	StringTie	exon	18574030	18574266	1000	+	.	gene_id "MSTRG.193793"; transcript_id "MSTRG.193793.22"; exon_number "4";
chr9	StringTie	exon	18622243	18622369	1000	+	.	gene_id "MSTRG.193793"; transcript_id "MSTRG.193793.22"; exon_number "5";
chr9	StringTie	exon	18635943	18636017	1000	+	.	gene_id "MSTRG.193793"; transcript_id "MSTRG.193793.22"; exon_number "6";
chr9	StringTie	exon	18639254	18639411	1000	+	.	gene_id "MSTRG.193793"; transcript_id "MSTRG.193793.22"; exon_number "7";
chr9	StringTie	exon	18657639	18657750	1000	+	.	gene_id "MSTRG.193793"; transcript_id "MSTRG.193793.22"; exon_number "8";
chr9	StringTie	exon	18661935	18662073	1000	+	.	gene_id "MSTRG.193793"; transcript_id "MSTRG.193793.22"; exon_number "9";
chr9	StringTie	exon	18675857	18675907	1000	+	.	gene_id "MSTRG.193793"; transcript_id "MSTRG.193793.22"; exon_number "10";
chr9	StringTie	exon	18680312	18680516	1000	+	.	gene_id "MSTRG.193793"; transcript_id "MSTRG.193793.22"; exon_number "11";
chr9	StringTie	exon	18681812	18681959	1000	+	.	gene_id "MSTRG.193793"; transcript_id "MSTRG.193793.22"; exon_number "12";
chr9	StringTie	exon	18684716	18684800	1000	+	.	gene_id "MSTRG.193793"; transcript_id "MSTRG.193793.22"; exon_number "13";
chr9	StringTie	exon	18706747	18707048	1000	+	.	gene_id "MSTRG.193793"; transcript_id "MSTRG.193793.22"; exon_number "14";
chr9	StringTie	exon	18721536	18721665	1000	+	.	gene_id "MSTRG.193793"; transcript_id "MSTRG.193793.22"; exon_number "15";
chr9	StringTie	exon	18723001	18724495	1000	+	.	gene_id "MSTRG.193793"; transcript_id "MSTRG.193793.22"; exon_number "16";
chr9	StringTie	transcript	18474083	18860203	1000	+	.	gene_id "MSTRG.193793"; transcript_id "MSTRG.193793.23";
chr9	StringTie	exon	18474083	18474295	1000	+	.	gene_id "MSTRG.193793"; transcript_id "MSTRG.193793.23"; exon_number "1";
chr9	StringTie	exon	18504829	18504956	1000	+	.	gene_id "MSTRG.193793"; transcript_id "MSTRG.193793.23"; exon_number "2";
chr9	StringTie	exon	18533247	18533292	1000	+	.	gene_id "MSTRG.193793"; transcript_id "MSTRG.193793.23"; exon_number "3";
chr9	StringTie	exon	18574030	18574266	1000	+	.	gene_id "MSTRG.193793"; transcript_id "MSTRG.193793.23"; exon_number "4";
chr9	StringTie	exon	18622243	18622369	1000	+	.	gene_id "MSTRG.193793"; transcript_id "MSTRG.193793.23"; exon_number "5";
chr9	StringTie	exon	18635943	18636017	1000	+	.	gene_id "MSTRG.193793"; transcript_id "MSTRG.193793.23"; exon_number "6";
chr9	StringTie	exon	18639254	18639411	1000	+	.	gene_id "MSTRG.193793"; transcript_id "MSTRG.193793.23"; exon_number "7";
chr9	StringTie	exon	18657639	18657750	1000	+	.	gene_id "MSTRG.193793"; transcript_id "MSTRG.193793.23"; exon_number "8";
chr9	StringTie	exon	18661935	18662073	1000	+	.	gene_id "MSTRG.193793"; transcript_id "MSTRG.193793.23"; exon_number "9";
chr9	StringTie	exon	18675857	18675907	1000	+	.	gene_id "MSTRG.193793"; transcript_id "MSTRG.193793.23"; exon_number "10";
chr9	StringTie	exon	18680312	18680516	1000	+	.	gene_id "MSTRG.193793"; transcript_id "MSTRG.193793.23"; exon_number "11";
chr9	StringTie	exon	18681812	18681959	1000	+	.	gene_id "MSTRG.193793"; transcript_id "MSTRG.193793.23"; exon_number "12";
chr9	StringTie	exon	18684716	18684800	1000	+	.	gene_id "MSTRG.193793"; transcript_id "MSTRG.193793.23"; exon_number "13";
chr9	StringTie	exon	18706747	18707048	1000	+	.	gene_id "MSTRG.193793"; transcript_id "MSTRG.193793.23"; exon_number "14";
chr9	StringTie	exon	18721536	18721665	1000	+	.	gene_id "MSTRG.193793"; transcript_id "MSTRG.193793.23"; exon_number "15";
chr9	StringTie	exon	18753298	18753508	1000	+	.	gene_id "MSTRG.193793"; transcript_id "MSTRG.193793.23"; exon_number "16";
chr9	StringTie	exon	18770602	18770781	1000	+	.	gene_id "MSTRG.193793"; transcript_id "MSTRG.193793.23"; exon_number "17";
chr9	StringTie	exon	18775743	18775896	1000	+	.	gene_id "MSTRG.193793"; transcript_id "MSTRG.193793.23"; exon_number "18";
chr9	StringTie	exon	18776781	18777906	1000	+	.	gene_id "MSTRG.193793"; transcript_id "MSTRG.193793.23"; exon_number "19";
chr9	StringTie	exon	18795397	18795524	1000	+	.	gene_id "MSTRG.193793"; transcript_id "MSTRG.193793.23"; exon_number "20";
chr9	StringTie	exon	18817109	18817237	1000	+	.	gene_id "MSTRG.193793"; transcript_id "MSTRG.193793.23"; exon_number "21";
chr9	StringTie	exon	18826284	18826463	1000	+	.	gene_id "MSTRG.193793"; transcript_id "MSTRG.193793.23"; exon_number "22";
chr9	StringTie	exon	18829843	18829977	1000	+	.	gene_id "MSTRG.193793"; transcript_id "MSTRG.193793.23"; exon_number "23";
chr9	StringTie	exon	18859158	18860203	1000	+	.	gene_id "MSTRG.193793"; transcript_id "MSTRG.193793.23"; exon_number "24";
chr9	StringTie	transcript	18474132	18910950	1000	+	.	gene_id "MSTRG.193793"; transcript_id "MSTRG.193793.25";
chr9	StringTie	exon	18474132	18474295	1000	+	.	gene_id "MSTRG.193793"; transcript_id "MSTRG.193793.25"; exon_number "1";
chr9	StringTie	exon	18504829	18504956	1000	+	.	gene_id "MSTRG.193793"; transcript_id "MSTRG.193793.25"; exon_number "2";
chr9	StringTie	exon	18533247	18533292	1000	+	.	gene_id "MSTRG.193793"; transcript_id "MSTRG.193793.25"; exon_number "3";
chr9	StringTie	exon	18574030	18574266	1000	+	.	gene_id "MSTRG.193793"; transcript_id "MSTRG.193793.25"; exon_number "4";
chr9	StringTie	exon	18622243	18622369	1000	+	.	gene_id "MSTRG.193793"; transcript_id "MSTRG.193793.25"; exon_number "5";
chr9	StringTie	exon	18635943	18636017	1000	+	.	gene_id "MSTRG.193793"; transcript_id "MSTRG.193793.25"; exon_number "6";
chr9	StringTie	exon	18639254	18639411	1000	+	.	gene_id "MSTRG.193793"; transcript_id "MSTRG.193793.25"; exon_number "7";
chr9	StringTie	exon	18657639	18657750	1000	+	.	gene_id "MSTRG.193793"; transcript_id "MSTRG.193793.25"; exon_number "8";
chr9	StringTie	exon	18661935	18662073	1000	+	.	gene_id "MSTRG.193793"; transcript_id "MSTRG.193793.25"; exon_number "9";
chr9	StringTie	exon	18680312	18680516	1000	+	.	gene_id "MSTRG.193793"; transcript_id "MSTRG.193793.25"; exon_number "10";
chr9	StringTie	exon	18681812	18681959	1000	+	.	gene_id "MSTRG.193793"; transcript_id "MSTRG.193793.25"; exon_number "11";
chr9	StringTie	exon	18684716	18684800	1000	+	.	gene_id "MSTRG.193793"; transcript_id "MSTRG.193793.25"; exon_number "12";
chr9	StringTie	exon	18706747	18707048	1000	+	.	gene_id "MSTRG.193793"; transcript_id "MSTRG.193793.25"; exon_number "13";
chr9	StringTie	exon	18721536	18721665	1000	+	.	gene_id "MSTRG.193793"; transcript_id "MSTRG.193793.25"; exon_number "14";
chr9	StringTie	exon	18753298	18753508	1000	+	.	gene_id "MSTRG.193793"; transcript_id "MSTRG.193793.25"; exon_number "15";
chr9	StringTie	exon	18770602	18770781	1000	+	.	gene_id "MSTRG.193793"; transcript_id "MSTRG.193793.25"; exon_number "16";
chr9	StringTie	exon	18775743	18775896	1000	+	.	gene_id "MSTRG.193793"; transcript_id "MSTRG.193793.25"; exon_number "17";
chr9	StringTie	exon	18776781	18777906	1000	+	.	gene_id "MSTRG.193793"; transcript_id "MSTRG.193793.25"; exon_number "18";
chr9	StringTie	exon	18795397	18795524	1000	+	.	gene_id "MSTRG.193793"; transcript_id "MSTRG.193793.25"; exon_number "19";
chr9	StringTie	exon	18817109	18817237	1000	+	.	gene_id "MSTRG.193793"; transcript_id "MSTRG.193793.25"; exon_number "20";
chr9	StringTie	exon	18826284	18826463	1000	+	.	gene_id "MSTRG.193793"; transcript_id "MSTRG.193793.25"; exon_number "21";
chr9	StringTie	exon	18829843	18829977	1000	+	.	gene_id "MSTRG.193793"; transcript_id "MSTRG.193793.25"; exon_number "22";
chr9	StringTie	exon	18887831	18888043	1000	+	.	gene_id "MSTRG.193793"; transcript_id "MSTRG.193793.25"; exon_number "23";
chr9	StringTie	exon	18889568	18889748	1000	+	.	gene_id "MSTRG.193793"; transcript_id "MSTRG.193793.25"; exon_number "24";
chr9	StringTie	exon	18892389	18892596	1000	+	.	gene_id "MSTRG.193793"; transcript_id "MSTRG.193793.25"; exon_number "25";
chr9	StringTie	exon	18905782	18905891	1000	+	.	gene_id "MSTRG.193793"; transcript_id "MSTRG.193793.25"; exon_number "26";
chr9	StringTie	exon	18906692	18906912	1000	+	.	gene_id "MSTRG.193793"; transcript_id "MSTRG.193793.25"; exon_number "27";
chr9	StringTie	exon	18908442	18910950	1000	+	.	gene_id "MSTRG.193793"; transcript_id "MSTRG.193793.25"; exon_number "28";
chr9	StringTie	transcript	18474144	18579337	1000	+	.	gene_id "MSTRG.193793"; transcript_id "MSTRG.193793.26";
chr9	StringTie	exon	18474144	18474295	1000	+	.	gene_id "MSTRG.193793"; transcript_id "MSTRG.193793.26"; exon_number "1";
chr9	StringTie	exon	18504829	18504956	1000	+	.	gene_id "MSTRG.193793"; transcript_id "MSTRG.193793.26"; exon_number "2";
chr9	StringTie	exon	18533247	18533292	1000	+	.	gene_id "MSTRG.193793"; transcript_id "MSTRG.193793.26"; exon_number "3";
chr9	StringTie	exon	18574030	18574266	1000	+	.	gene_id "MSTRG.193793"; transcript_id "MSTRG.193793.26"; exon_number "4";
chr9	StringTie	exon	18579196	18579337	1000	+	.	gene_id "MSTRG.193793"; transcript_id "MSTRG.193793.26"; exon_number "5";
chr9	StringTie	transcript	18474153	18681955	1000	+	.	gene_id "MSTRG.193793"; transcript_id "MSTRG.193793.28";
chr9	StringTie	exon	18474153	18474295	1000	+	.	gene_id "MSTRG.193793"; transcript_id "MSTRG.193793.28"; exon_number "1";
chr9	StringTie	exon	18504829	18504956	1000	+	.	gene_id "MSTRG.193793"; transcript_id "MSTRG.193793.28"; exon_number "2";
chr9	StringTie	exon	18533247	18533292	1000	+	.	gene_id "MSTRG.193793"; transcript_id "MSTRG.193793.28"; exon_number "3";
chr9	StringTie	exon	18574030	18574266	1000	+	.	gene_id "MSTRG.193793"; transcript_id "MSTRG.193793.28"; exon_number "4";
chr9	StringTie	exon	18622243	18622369	1000	+	.	gene_id "MSTRG.193793"; transcript_id "MSTRG.193793.28"; exon_number "5";
chr9	StringTie	exon	18635943	18636017	1000	+	.	gene_id "MSTRG.193793"; transcript_id "MSTRG.193793.28"; exon_number "6";
chr9	StringTie	exon	18639254	18639411	1000	+	.	gene_id "MSTRG.193793"; transcript_id "MSTRG.193793.28"; exon_number "7";
chr9	StringTie	exon	18657639	18657750	1000	+	.	gene_id "MSTRG.193793"; transcript_id "MSTRG.193793.28"; exon_number "8";
chr9	StringTie	exon	18661935	18662073	1000	+	.	gene_id "MSTRG.193793"; transcript_id "MSTRG.193793.28"; exon_number "9";
chr9	StringTie	exon	18675831	18675907	1000	+	.	gene_id "MSTRG.193793"; transcript_id "MSTRG.193793.28"; exon_number "10";
chr9	StringTie	exon	18680312	18680516	1000	+	.	gene_id "MSTRG.193793"; transcript_id "MSTRG.193793.28"; exon_number "11";
chr9	StringTie	exon	18681812	18681955	1000	+	.	gene_id "MSTRG.193793"; transcript_id "MSTRG.193793.28"; exon_number "12";
chr9	StringTie	transcript	17907376	17935304	1000	+	.	gene_id "MSTRG.193793"; transcript_id "MSTRG.193793.3";
chr9	StringTie	exon	17907376	17907467	1000	+	.	gene_id "MSTRG.193793"; transcript_id "MSTRG.193793.3"; exon_number "1";
chr9	StringTie	exon	17926318	17926551	1000	+	.	gene_id "MSTRG.193793"; transcript_id "MSTRG.193793.3"; exon_number "2";
chr9	StringTie	exon	17932907	17933025	1000	+	.	gene_id "MSTRG.193793"; transcript_id "MSTRG.193793.3"; exon_number "3";
chr9	StringTie	exon	17934048	17935304	1000	+	.	gene_id "MSTRG.193793"; transcript_id "MSTRG.193793.3"; exon_number "4";
chr9	StringTie	transcript	18474169	18723923	1000	+	.	gene_id "MSTRG.193793"; transcript_id "MSTRG.193793.30";
chr9	StringTie	exon	18474169	18474295	1000	+	.	gene_id "MSTRG.193793"; transcript_id "MSTRG.193793.30"; exon_number "1";
chr9	StringTie	exon	18504829	18504956	1000	+	.	gene_id "MSTRG.193793"; transcript_id "MSTRG.193793.30"; exon_number "2";
chr9	StringTie	exon	18533247	18533292	1000	+	.	gene_id "MSTRG.193793"; transcript_id "MSTRG.193793.30"; exon_number "3";
chr9	StringTie	exon	18574030	18574266	1000	+	.	gene_id "MSTRG.193793"; transcript_id "MSTRG.193793.30"; exon_number "4";
chr9	StringTie	exon	18622243	18622369	1000	+	.	gene_id "MSTRG.193793"; transcript_id "MSTRG.193793.30"; exon_number "5";
chr9	StringTie	exon	18635943	18636017	1000	+	.	gene_id "MSTRG.193793"; transcript_id "MSTRG.193793.30"; exon_number "6";
chr9	StringTie	exon	18639254	18639411	1000	+	.	gene_id "MSTRG.193793"; transcript_id "MSTRG.193793.30"; exon_number "7";
chr9	StringTie	exon	18657639	18657750	1000	+	.	gene_id "MSTRG.193793"; transcript_id "MSTRG.193793.30"; exon_number "8";
chr9	StringTie	exon	18661935	18662073	1000	+	.	gene_id "MSTRG.193793"; transcript_id "MSTRG.193793.30"; exon_number "9";
chr9	StringTie	exon	18680312	18680516	1000	+	.	gene_id "MSTRG.193793"; transcript_id "MSTRG.193793.30"; exon_number "10";
chr9	StringTie	exon	18681812	18681959	1000	+	.	gene_id "MSTRG.193793"; transcript_id "MSTRG.193793.30"; exon_number "11";
chr9	StringTie	exon	18684716	18684800	1000	+	.	gene_id "MSTRG.193793"; transcript_id "MSTRG.193793.30"; exon_number "12";
chr9	StringTie	exon	18706747	18707048	1000	+	.	gene_id "MSTRG.193793"; transcript_id "MSTRG.193793.30"; exon_number "13";
chr9	StringTie	exon	18721536	18721665	1000	+	.	gene_id "MSTRG.193793"; transcript_id "MSTRG.193793.30"; exon_number "14";
chr9	StringTie	exon	18723001	18723923	1000	+	.	gene_id "MSTRG.193793"; transcript_id "MSTRG.193793.30"; exon_number "15";
chr9	StringTie	transcript	18474169	18723626	1000	+	.	gene_id "MSTRG.193793"; transcript_id "MSTRG.193793.31";
chr9	StringTie	exon	18474169	18474295	1000	+	.	gene_id "MSTRG.193793"; transcript_id "MSTRG.193793.31"; exon_number "1";
chr9	StringTie	exon	18504829	18504956	1000	+	.	gene_id "MSTRG.193793"; transcript_id "MSTRG.193793.31"; exon_number "2";
chr9	StringTie	exon	18533247	18533292	1000	+	.	gene_id "MSTRG.193793"; transcript_id "MSTRG.193793.31"; exon_number "3";
chr9	StringTie	exon	18574030	18574266	1000	+	.	gene_id "MSTRG.193793"; transcript_id "MSTRG.193793.31"; exon_number "4";
chr9	StringTie	exon	18622243	18622369	1000	+	.	gene_id "MSTRG.193793"; transcript_id "MSTRG.193793.31"; exon_number "5";
chr9	StringTie	exon	18635943	18636017	1000	+	.	gene_id "MSTRG.193793"; transcript_id "MSTRG.193793.31"; exon_number "6";
chr9	StringTie	exon	18639254	18639411	1000	+	.	gene_id "MSTRG.193793"; transcript_id "MSTRG.193793.31"; exon_number "7";
chr9	StringTie	exon	18657639	18657750	1000	+	.	gene_id "MSTRG.193793"; transcript_id "MSTRG.193793.31"; exon_number "8";
chr9	StringTie	exon	18661935	18662073	1000	+	.	gene_id "MSTRG.193793"; transcript_id "MSTRG.193793.31"; exon_number "9";
chr9	StringTie	exon	18680312	18680550	1000	+	.	gene_id "MSTRG.193793"; transcript_id "MSTRG.193793.31"; exon_number "10";
chr9	StringTie	exon	18681812	18681959	1000	+	.	gene_id "MSTRG.193793"; transcript_id "MSTRG.193793.31"; exon_number "11";
chr9	StringTie	exon	18684716	18684800	1000	+	.	gene_id "MSTRG.193793"; transcript_id "MSTRG.193793.31"; exon_number "12";
chr9	StringTie	exon	18706747	18707048	1000	+	.	gene_id "MSTRG.193793"; transcript_id "MSTRG.193793.31"; exon_number "13";
chr9	StringTie	exon	18721536	18721665	1000	+	.	gene_id "MSTRG.193793"; transcript_id "MSTRG.193793.31"; exon_number "14";
chr9	StringTie	exon	18723014	18723626	1000	+	.	gene_id "MSTRG.193793"; transcript_id "MSTRG.193793.31"; exon_number "15";
chr9	StringTie	transcript	18475238	18574425	1000	+	.	gene_id "MSTRG.193793"; transcript_id "MSTRG.193793.34";
chr9	StringTie	exon	18475238	18475265	1000	+	.	gene_id "MSTRG.193793"; transcript_id "MSTRG.193793.34"; exon_number "1";
chr9	StringTie	exon	18504829	18504956	1000	+	.	gene_id "MSTRG.193793"; transcript_id "MSTRG.193793.34"; exon_number "2";
chr9	StringTie	exon	18533247	18533292	1000	+	.	gene_id "MSTRG.193793"; transcript_id "MSTRG.193793.34"; exon_number "3";
chr9	StringTie	exon	18574030	18574425	1000	+	.	gene_id "MSTRG.193793"; transcript_id "MSTRG.193793.34"; exon_number "4";
chr9	StringTie	transcript	18485678	18540855	1000	+	.	gene_id "MSTRG.193793"; transcript_id "MSTRG.193793.35";
chr9	StringTie	exon	18485678	18485712	1000	+	.	gene_id "MSTRG.193793"; transcript_id "MSTRG.193793.35"; exon_number "1";
chr9	StringTie	exon	18504829	18504956	1000	+	.	gene_id "MSTRG.193793"; transcript_id "MSTRG.193793.35"; exon_number "2";
chr9	StringTie	exon	18533247	18533292	1000	+	.	gene_id "MSTRG.193793"; transcript_id "MSTRG.193793.35"; exon_number "3";
chr9	StringTie	exon	18540737	18540855	1000	+	.	gene_id "MSTRG.193793"; transcript_id "MSTRG.193793.35"; exon_number "4";
chr9	StringTie	transcript	18499442	18505149	1000	+	.	gene_id "MSTRG.193793"; transcript_id "MSTRG.193793.36";
chr9	StringTie	exon	18499442	18499732	1000	+	.	gene_id "MSTRG.193793"; transcript_id "MSTRG.193793.36"; exon_number "1";
chr9	StringTie	exon	18504829	18505149	1000	+	.	gene_id "MSTRG.193793"; transcript_id "MSTRG.193793.36"; exon_number "2";
chr9	StringTie	transcript	18568977	18579634	1000	+	.	gene_id "MSTRG.193793"; transcript_id "MSTRG.193793.37";
chr9	StringTie	exon	18568977	18569288	1000	+	.	gene_id "MSTRG.193793"; transcript_id "MSTRG.193793.37"; exon_number "1";
chr9	StringTie	exon	18574030	18574266	1000	+	.	gene_id "MSTRG.193793"; transcript_id "MSTRG.193793.37"; exon_number "2";
chr9	StringTie	exon	18579605	18579634	1000	+	.	gene_id "MSTRG.193793"; transcript_id "MSTRG.193793.37"; exon_number "3";
chr9	StringTie	transcript	18569175	18576113	1000	+	.	gene_id "MSTRG.193793"; transcript_id "MSTRG.193793.38";
chr9	StringTie	exon	18569175	18569288	1000	+	.	gene_id "MSTRG.193793"; transcript_id "MSTRG.193793.38"; exon_number "1";
chr9	StringTie	exon	18574030	18574266	1000	+	.	gene_id "MSTRG.193793"; transcript_id "MSTRG.193793.38"; exon_number "2";
chr9	StringTie	exon	18574936	18576113	1000	+	.	gene_id "MSTRG.193793"; transcript_id "MSTRG.193793.38"; exon_number "3";
chr9	StringTie	transcript	18569893	18579295	1000	+	.	gene_id "MSTRG.193793"; transcript_id "MSTRG.193793.39";
chr9	StringTie	exon	18569893	18570021	1000	+	.	gene_id "MSTRG.193793"; transcript_id "MSTRG.193793.39"; exon_number "1";
chr9	StringTie	exon	18574030	18574266	1000	+	.	gene_id "MSTRG.193793"; transcript_id "MSTRG.193793.39"; exon_number "2";
chr9	StringTie	exon	18578007	18579295	1000	+	.	gene_id "MSTRG.193793"; transcript_id "MSTRG.193793.39"; exon_number "3";
chr9	StringTie	transcript	17929974	17934195	1000	+	.	gene_id "MSTRG.193793"; transcript_id "MSTRG.193793.4";
chr9	StringTie	exon	17929974	17930343	1000	+	.	gene_id "MSTRG.193793"; transcript_id "MSTRG.193793.4"; exon_number "1";
chr9	StringTie	exon	17932907	17933025	1000	+	.	gene_id "MSTRG.193793"; transcript_id "MSTRG.193793.4"; exon_number "2";
chr9	StringTie	exon	17934048	17934195	1000	+	.	gene_id "MSTRG.193793"; transcript_id "MSTRG.193793.4"; exon_number "3";
chr9	StringTie	transcript	18605851	18723919	1000	+	.	gene_id "MSTRG.193793"; transcript_id "MSTRG.193793.40";
chr9	StringTie	exon	18605851	18605904	1000	+	.	gene_id "MSTRG.193793"; transcript_id "MSTRG.193793.40"; exon_number "1";
chr9	StringTie	exon	18622243	18622369	1000	+	.	gene_id "MSTRG.193793"; transcript_id "MSTRG.193793.40"; exon_number "2";
chr9	StringTie	exon	18635943	18636017	1000	+	.	gene_id "MSTRG.193793"; transcript_id "MSTRG.193793.40"; exon_number "3";
chr9	StringTie	exon	18639254	18639411	1000	+	.	gene_id "MSTRG.193793"; transcript_id "MSTRG.193793.40"; exon_number "4";
chr9	StringTie	exon	18657639	18657750	1000	+	.	gene_id "MSTRG.193793"; transcript_id "MSTRG.193793.40"; exon_number "5";
chr9	StringTie	exon	18661935	18662073	1000	+	.	gene_id "MSTRG.193793"; transcript_id "MSTRG.193793.40"; exon_number "6";
chr9	StringTie	exon	18675857	18675907	1000	+	.	gene_id "MSTRG.193793"; transcript_id "MSTRG.193793.40"; exon_number "7";
chr9	StringTie	exon	18680312	18680516	1000	+	.	gene_id "MSTRG.193793"; transcript_id "MSTRG.193793.40"; exon_number "8";
chr9	StringTie	exon	18681812	18681959	1000	+	.	gene_id "MSTRG.193793"; transcript_id "MSTRG.193793.40"; exon_number "9";
chr9	StringTie	exon	18684716	18684800	1000	+	.	gene_id "MSTRG.193793"; transcript_id "MSTRG.193793.40"; exon_number "10";
chr9	StringTie	exon	18706747	18707048	1000	+	.	gene_id "MSTRG.193793"; transcript_id "MSTRG.193793.40"; exon_number "11";
chr9	StringTie	exon	18721536	18721665	1000	+	.	gene_id "MSTRG.193793"; transcript_id "MSTRG.193793.40"; exon_number "12";
chr9	StringTie	exon	18723014	18723919	1000	+	.	gene_id "MSTRG.193793"; transcript_id "MSTRG.193793.40"; exon_number "13";
chr9	StringTie	transcript	18605853	18723923	1000	+	.	gene_id "MSTRG.193793"; transcript_id "MSTRG.193793.41";
chr9	StringTie	exon	18605853	18605904	1000	+	.	gene_id "MSTRG.193793"; transcript_id "MSTRG.193793.41"; exon_number "1";
chr9	StringTie	exon	18622243	18622369	1000	+	.	gene_id "MSTRG.193793"; transcript_id "MSTRG.193793.41"; exon_number "2";
chr9	StringTie	exon	18635943	18636017	1000	+	.	gene_id "MSTRG.193793"; transcript_id "MSTRG.193793.41"; exon_number "3";
chr9	StringTie	exon	18639254	18639411	1000	+	.	gene_id "MSTRG.193793"; transcript_id "MSTRG.193793.41"; exon_number "4";
chr9	StringTie	exon	18657639	18657750	1000	+	.	gene_id "MSTRG.193793"; transcript_id "MSTRG.193793.41"; exon_number "5";
chr9	StringTie	exon	18661935	18662073	1000	+	.	gene_id "MSTRG.193793"; transcript_id "MSTRG.193793.41"; exon_number "6";
chr9	StringTie	exon	18675857	18675907	1000	+	.	gene_id "MSTRG.193793"; transcript_id "MSTRG.193793.41"; exon_number "7";
chr9	StringTie	exon	18680312	18680516	1000	+	.	gene_id "MSTRG.193793"; transcript_id "MSTRG.193793.41"; exon_number "8";
chr9	StringTie	exon	18681812	18681959	1000	+	.	gene_id "MSTRG.193793"; transcript_id "MSTRG.193793.41"; exon_number "9";
chr9	StringTie	exon	18684716	18684800	1000	+	.	gene_id "MSTRG.193793"; transcript_id "MSTRG.193793.41"; exon_number "10";
chr9	StringTie	exon	18706747	18707048	1000	+	.	gene_id "MSTRG.193793"; transcript_id "MSTRG.193793.41"; exon_number "11";
chr9	StringTie	exon	18721536	18721665	1000	+	.	gene_id "MSTRG.193793"; transcript_id "MSTRG.193793.41"; exon_number "12";
chr9	StringTie	exon	18723001	18723923	1000	+	.	gene_id "MSTRG.193793"; transcript_id "MSTRG.193793.41"; exon_number "13";
chr9	StringTie	transcript	18605874	18724196	1000	+	.	gene_id "MSTRG.193793"; transcript_id "MSTRG.193793.42";
chr9	StringTie	exon	18605874	18605904	1000	+	.	gene_id "MSTRG.193793"; transcript_id "MSTRG.193793.42"; exon_number "1";
chr9	StringTie	exon	18622243	18622369	1000	+	.	gene_id "MSTRG.193793"; transcript_id "MSTRG.193793.42"; exon_number "2";
chr9	StringTie	exon	18635943	18636017	1000	+	.	gene_id "MSTRG.193793"; transcript_id "MSTRG.193793.42"; exon_number "3";
chr9	StringTie	exon	18639254	18639411	1000	+	.	gene_id "MSTRG.193793"; transcript_id "MSTRG.193793.42"; exon_number "4";
chr9	StringTie	exon	18657639	18657750	1000	+	.	gene_id "MSTRG.193793"; transcript_id "MSTRG.193793.42"; exon_number "5";
chr9	StringTie	exon	18661935	18662073	1000	+	.	gene_id "MSTRG.193793"; transcript_id "MSTRG.193793.42"; exon_number "6";
chr9	StringTie	exon	18680312	18680516	1000	+	.	gene_id "MSTRG.193793"; transcript_id "MSTRG.193793.42"; exon_number "7";
chr9	StringTie	exon	18681812	18681959	1000	+	.	gene_id "MSTRG.193793"; transcript_id "MSTRG.193793.42"; exon_number "8";
chr9	StringTie	exon	18684716	18684800	1000	+	.	gene_id "MSTRG.193793"; transcript_id "MSTRG.193793.42"; exon_number "9";
chr9	StringTie	exon	18706747	18707048	1000	+	.	gene_id "MSTRG.193793"; transcript_id "MSTRG.193793.42"; exon_number "10";
chr9	StringTie	exon	18721536	18721665	1000	+	.	gene_id "MSTRG.193793"; transcript_id "MSTRG.193793.42"; exon_number "11";
chr9	StringTie	exon	18723001	18724196	1000	+	.	gene_id "MSTRG.193793"; transcript_id "MSTRG.193793.42"; exon_number "12";
chr9	StringTie	transcript	18605874	18911048	1000	+	.	gene_id "MSTRG.193793"; transcript_id "MSTRG.193793.43";
chr9	StringTie	exon	18605874	18605904	1000	+	.	gene_id "MSTRG.193793"; transcript_id "MSTRG.193793.43"; exon_number "1";
chr9	StringTie	exon	18622243	18622369	1000	+	.	gene_id "MSTRG.193793"; transcript_id "MSTRG.193793.43"; exon_number "2";
chr9	StringTie	exon	18635943	18636017	1000	+	.	gene_id "MSTRG.193793"; transcript_id "MSTRG.193793.43"; exon_number "3";
chr9	StringTie	exon	18639254	18639411	1000	+	.	gene_id "MSTRG.193793"; transcript_id "MSTRG.193793.43"; exon_number "4";
chr9	StringTie	exon	18657639	18657750	1000	+	.	gene_id "MSTRG.193793"; transcript_id "MSTRG.193793.43"; exon_number "5";
chr9	StringTie	exon	18661935	18662073	1000	+	.	gene_id "MSTRG.193793"; transcript_id "MSTRG.193793.43"; exon_number "6";
chr9	StringTie	exon	18675857	18675907	1000	+	.	gene_id "MSTRG.193793"; transcript_id "MSTRG.193793.43"; exon_number "7";
chr9	StringTie	exon	18680312	18680516	1000	+	.	gene_id "MSTRG.193793"; transcript_id "MSTRG.193793.43"; exon_number "8";
chr9	StringTie	exon	18681812	18681959	1000	+	.	gene_id "MSTRG.193793"; transcript_id "MSTRG.193793.43"; exon_number "9";
chr9	StringTie	exon	18684716	18684800	1000	+	.	gene_id "MSTRG.193793"; transcript_id "MSTRG.193793.43"; exon_number "10";
chr9	StringTie	exon	18706747	18707048	1000	+	.	gene_id "MSTRG.193793"; transcript_id "MSTRG.193793.43"; exon_number "11";
chr9	StringTie	exon	18721536	18721665	1000	+	.	gene_id "MSTRG.193793"; transcript_id "MSTRG.193793.43"; exon_number "12";
chr9	StringTie	exon	18753298	18753508	1000	+	.	gene_id "MSTRG.193793"; transcript_id "MSTRG.193793.43"; exon_number "13";
chr9	StringTie	exon	18770602	18770781	1000	+	.	gene_id "MSTRG.193793"; transcript_id "MSTRG.193793.43"; exon_number "14";
chr9	StringTie	exon	18775743	18775896	1000	+	.	gene_id "MSTRG.193793"; transcript_id "MSTRG.193793.43"; exon_number "15";
chr9	StringTie	exon	18776781	18777906	1000	+	.	gene_id "MSTRG.193793"; transcript_id "MSTRG.193793.43"; exon_number "16";
chr9	StringTie	exon	18795397	18795524	1000	+	.	gene_id "MSTRG.193793"; transcript_id "MSTRG.193793.43"; exon_number "17";
chr9	StringTie	exon	18817109	18817237	1000	+	.	gene_id "MSTRG.193793"; transcript_id "MSTRG.193793.43"; exon_number "18";
chr9	StringTie	exon	18826284	18826463	1000	+	.	gene_id "MSTRG.193793"; transcript_id "MSTRG.193793.43"; exon_number "19";
chr9	StringTie	exon	18829843	18829977	1000	+	.	gene_id "MSTRG.193793"; transcript_id "MSTRG.193793.43"; exon_number "20";
chr9	StringTie	exon	18887831	18888043	1000	+	.	gene_id "MSTRG.193793"; transcript_id "MSTRG.193793.43"; exon_number "21";
chr9	StringTie	exon	18889568	18889748	1000	+	.	gene_id "MSTRG.193793"; transcript_id "MSTRG.193793.43"; exon_number "22";
chr9	StringTie	exon	18892389	18892596	1000	+	.	gene_id "MSTRG.193793"; transcript_id "MSTRG.193793.43"; exon_number "23";
chr9	StringTie	exon	18905782	18905891	1000	+	.	gene_id "MSTRG.193793"; transcript_id "MSTRG.193793.43"; exon_number "24";
chr9	StringTie	exon	18906692	18906912	1000	+	.	gene_id "MSTRG.193793"; transcript_id "MSTRG.193793.43"; exon_number "25";
chr9	StringTie	exon	18908442	18911048	1000	+	.	gene_id "MSTRG.193793"; transcript_id "MSTRG.193793.43"; exon_number "26";
chr9	StringTie	transcript	18622131	18723923	1000	+	.	gene_id "MSTRG.193793"; transcript_id "MSTRG.193793.44";
chr9	StringTie	exon	18622131	18622369	1000	+	.	gene_id "MSTRG.193793"; transcript_id "MSTRG.193793.44"; exon_number "1";
chr9	StringTie	exon	18635943	18636017	1000	+	.	gene_id "MSTRG.193793"; transcript_id "MSTRG.193793.44"; exon_number "2";
chr9	StringTie	exon	18639254	18639411	1000	+	.	gene_id "MSTRG.193793"; transcript_id "MSTRG.193793.44"; exon_number "3";
chr9	StringTie	exon	18657639	18657750	1000	+	.	gene_id "MSTRG.193793"; transcript_id "MSTRG.193793.44"; exon_number "4";
chr9	StringTie	exon	18661935	18662073	1000	+	.	gene_id "MSTRG.193793"; transcript_id "MSTRG.193793.44"; exon_number "5";
chr9	StringTie	exon	18675857	18675907	1000	+	.	gene_id "MSTRG.193793"; transcript_id "MSTRG.193793.44"; exon_number "6";
chr9	StringTie	exon	18680312	18680516	1000	+	.	gene_id "MSTRG.193793"; transcript_id "MSTRG.193793.44"; exon_number "7";
chr9	StringTie	exon	18681536	18681660	1000	+	.	gene_id "MSTRG.193793"; transcript_id "MSTRG.193793.44"; exon_number "8";
chr9	StringTie	exon	18681812	18681959	1000	+	.	gene_id "MSTRG.193793"; transcript_id "MSTRG.193793.44"; exon_number "9";
chr9	StringTie	exon	18684716	18684800	1000	+	.	gene_id "MSTRG.193793"; transcript_id "MSTRG.193793.44"; exon_number "10";
chr9	StringTie	exon	18706747	18707048	1000	+	.	gene_id "MSTRG.193793"; transcript_id "MSTRG.193793.44"; exon_number "11";
chr9	StringTie	exon	18721536	18721665	1000	+	.	gene_id "MSTRG.193793"; transcript_id "MSTRG.193793.44"; exon_number "12";
chr9	StringTie	exon	18723014	18723923	1000	+	.	gene_id "MSTRG.193793"; transcript_id "MSTRG.193793.44"; exon_number "13";
chr9	StringTie	transcript	18622180	18723918	1000	+	.	gene_id "MSTRG.193793"; transcript_id "MSTRG.193793.45";
chr9	StringTie	exon	18622180	18622369	1000	+	.	gene_id "MSTRG.193793"; transcript_id "MSTRG.193793.45"; exon_number "1";
chr9	StringTie	exon	18635943	18636017	1000	+	.	gene_id "MSTRG.193793"; transcript_id "MSTRG.193793.45"; exon_number "2";
chr9	StringTie	exon	18639254	18639411	1000	+	.	gene_id "MSTRG.193793"; transcript_id "MSTRG.193793.45"; exon_number "3";
chr9	StringTie	exon	18657639	18657750	1000	+	.	gene_id "MSTRG.193793"; transcript_id "MSTRG.193793.45"; exon_number "4";
chr9	StringTie	exon	18661935	18662073	1000	+	.	gene_id "MSTRG.193793"; transcript_id "MSTRG.193793.45"; exon_number "5";
chr9	StringTie	exon	18675857	18675907	1000	+	.	gene_id "MSTRG.193793"; transcript_id "MSTRG.193793.45"; exon_number "6";
chr9	StringTie	exon	18680312	18680516	1000	+	.	gene_id "MSTRG.193793"; transcript_id "MSTRG.193793.45"; exon_number "7";
chr9	StringTie	exon	18681812	18681959	1000	+	.	gene_id "MSTRG.193793"; transcript_id "MSTRG.193793.45"; exon_number "8";
chr9	StringTie	exon	18684716	18684800	1000	+	.	gene_id "MSTRG.193793"; transcript_id "MSTRG.193793.45"; exon_number "9";
chr9	StringTie	exon	18706747	18707048	1000	+	.	gene_id "MSTRG.193793"; transcript_id "MSTRG.193793.45"; exon_number "10";
chr9	StringTie	exon	18719393	18719507	1000	+	.	gene_id "MSTRG.193793"; transcript_id "MSTRG.193793.45"; exon_number "11";
chr9	StringTie	exon	18720980	18721665	1000	+	.	gene_id "MSTRG.193793"; transcript_id "MSTRG.193793.45"; exon_number "12";
chr9	StringTie	exon	18723001	18723918	1000	+	.	gene_id "MSTRG.193793"; transcript_id "MSTRG.193793.45"; exon_number "13";
chr9	StringTie	transcript	18622193	18724196	1000	+	.	gene_id "MSTRG.193793"; transcript_id "MSTRG.193793.46";
chr9	StringTie	exon	18622193	18622369	1000	+	.	gene_id "MSTRG.193793"; transcript_id "MSTRG.193793.46"; exon_number "1";
chr9	StringTie	exon	18635943	18636017	1000	+	.	gene_id "MSTRG.193793"; transcript_id "MSTRG.193793.46"; exon_number "2";
chr9	StringTie	exon	18639254	18639411	1000	+	.	gene_id "MSTRG.193793"; transcript_id "MSTRG.193793.46"; exon_number "3";
chr9	StringTie	exon	18657639	18657750	1000	+	.	gene_id "MSTRG.193793"; transcript_id "MSTRG.193793.46"; exon_number "4";
chr9	StringTie	exon	18661935	18662073	1000	+	.	gene_id "MSTRG.193793"; transcript_id "MSTRG.193793.46"; exon_number "5";
chr9	StringTie	exon	18675857	18675907	1000	+	.	gene_id "MSTRG.193793"; transcript_id "MSTRG.193793.46"; exon_number "6";
chr9	StringTie	exon	18680312	18680516	1000	+	.	gene_id "MSTRG.193793"; transcript_id "MSTRG.193793.46"; exon_number "7";
chr9	StringTie	exon	18681812	18681959	1000	+	.	gene_id "MSTRG.193793"; transcript_id "MSTRG.193793.46"; exon_number "8";
chr9	StringTie	exon	18684716	18684800	1000	+	.	gene_id "MSTRG.193793"; transcript_id "MSTRG.193793.46"; exon_number "9";
chr9	StringTie	exon	18706747	18707048	1000	+	.	gene_id "MSTRG.193793"; transcript_id "MSTRG.193793.46"; exon_number "10";
chr9	StringTie	exon	18721536	18721665	1000	+	.	gene_id "MSTRG.193793"; transcript_id "MSTRG.193793.46"; exon_number "11";
chr9	StringTie	exon	18722939	18724196	1000	+	.	gene_id "MSTRG.193793"; transcript_id "MSTRG.193793.46"; exon_number "12";
chr9	StringTie	transcript	18622243	18831336	1000	+	.	gene_id "MSTRG.193793"; transcript_id "MSTRG.193793.47";
chr9	StringTie	exon	18622243	18622369	1000	+	.	gene_id "MSTRG.193793"; transcript_id "MSTRG.193793.47"; exon_number "1";
chr9	StringTie	exon	18635943	18636017	1000	+	.	gene_id "MSTRG.193793"; transcript_id "MSTRG.193793.47"; exon_number "2";
chr9	StringTie	exon	18639254	18639411	1000	+	.	gene_id "MSTRG.193793"; transcript_id "MSTRG.193793.47"; exon_number "3";
chr9	StringTie	exon	18657639	18657750	1000	+	.	gene_id "MSTRG.193793"; transcript_id "MSTRG.193793.47"; exon_number "4";
chr9	StringTie	exon	18661935	18662073	1000	+	.	gene_id "MSTRG.193793"; transcript_id "MSTRG.193793.47"; exon_number "5";
chr9	StringTie	exon	18675857	18675907	1000	+	.	gene_id "MSTRG.193793"; transcript_id "MSTRG.193793.47"; exon_number "6";
chr9	StringTie	exon	18680312	18680516	1000	+	.	gene_id "MSTRG.193793"; transcript_id "MSTRG.193793.47"; exon_number "7";
chr9	StringTie	exon	18681812	18681959	1000	+	.	gene_id "MSTRG.193793"; transcript_id "MSTRG.193793.47"; exon_number "8";
chr9	StringTie	exon	18684716	18684800	1000	+	.	gene_id "MSTRG.193793"; transcript_id "MSTRG.193793.47"; exon_number "9";
chr9	StringTie	exon	18706747	18707048	1000	+	.	gene_id "MSTRG.193793"; transcript_id "MSTRG.193793.47"; exon_number "10";
chr9	StringTie	exon	18721536	18721665	1000	+	.	gene_id "MSTRG.193793"; transcript_id "MSTRG.193793.47"; exon_number "11";
chr9	StringTie	exon	18753298	18753508	1000	+	.	gene_id "MSTRG.193793"; transcript_id "MSTRG.193793.47"; exon_number "12";
chr9	StringTie	exon	18770602	18770781	1000	+	.	gene_id "MSTRG.193793"; transcript_id "MSTRG.193793.47"; exon_number "13";
chr9	StringTie	exon	18775743	18775896	1000	+	.	gene_id "MSTRG.193793"; transcript_id "MSTRG.193793.47"; exon_number "14";
chr9	StringTie	exon	18776781	18777906	1000	+	.	gene_id "MSTRG.193793"; transcript_id "MSTRG.193793.47"; exon_number "15";
chr9	StringTie	exon	18795397	18795524	1000	+	.	gene_id "MSTRG.193793"; transcript_id "MSTRG.193793.47"; exon_number "16";
chr9	StringTie	exon	18817109	18817237	1000	+	.	gene_id "MSTRG.193793"; transcript_id "MSTRG.193793.47"; exon_number "17";
chr9	StringTie	exon	18826284	18826463	1000	+	.	gene_id "MSTRG.193793"; transcript_id "MSTRG.193793.47"; exon_number "18";
chr9	StringTie	exon	18829843	18829977	1000	+	.	gene_id "MSTRG.193793"; transcript_id "MSTRG.193793.47"; exon_number "19";
chr9	StringTie	exon	18830541	18831336	1000	+	.	gene_id "MSTRG.193793"; transcript_id "MSTRG.193793.47"; exon_number "20";
chr9	StringTie	transcript	18622243	18685037	1000	+	.	gene_id "MSTRG.193793"; transcript_id "MSTRG.193793.48";
chr9	StringTie	exon	18622243	18622369	1000	+	.	gene_id "MSTRG.193793"; transcript_id "MSTRG.193793.48"; exon_number "1";
chr9	StringTie	exon	18635943	18636017	1000	+	.	gene_id "MSTRG.193793"; transcript_id "MSTRG.193793.48"; exon_number "2";
chr9	StringTie	exon	18639254	18639411	1000	+	.	gene_id "MSTRG.193793"; transcript_id "MSTRG.193793.48"; exon_number "3";
chr9	StringTie	exon	18657639	18657750	1000	+	.	gene_id "MSTRG.193793"; transcript_id "MSTRG.193793.48"; exon_number "4";
chr9	StringTie	exon	18661935	18662073	1000	+	.	gene_id "MSTRG.193793"; transcript_id "MSTRG.193793.48"; exon_number "5";
chr9	StringTie	exon	18680312	18680516	1000	+	.	gene_id "MSTRG.193793"; transcript_id "MSTRG.193793.48"; exon_number "6";
chr9	StringTie	exon	18681812	18681959	1000	+	.	gene_id "MSTRG.193793"; transcript_id "MSTRG.193793.48"; exon_number "7";
chr9	StringTie	exon	18684365	18685037	1000	+	.	gene_id "MSTRG.193793"; transcript_id "MSTRG.193793.48"; exon_number "8";
chr9	StringTie	transcript	18657615	18859794	1000	+	.	gene_id "MSTRG.193793"; transcript_id "MSTRG.193793.49";
chr9	StringTie	exon	18657615	18657750	1000	+	.	gene_id "MSTRG.193793"; transcript_id "MSTRG.193793.49"; exon_number "1";
chr9	StringTie	exon	18661935	18662073	1000	+	.	gene_id "MSTRG.193793"; transcript_id "MSTRG.193793.49"; exon_number "2";
chr9	StringTie	exon	18680312	18680516	1000	+	.	gene_id "MSTRG.193793"; transcript_id "MSTRG.193793.49"; exon_number "3";
chr9	StringTie	exon	18681812	18681959	1000	+	.	gene_id "MSTRG.193793"; transcript_id "MSTRG.193793.49"; exon_number "4";
chr9	StringTie	exon	18684716	18684800	1000	+	.	gene_id "MSTRG.193793"; transcript_id "MSTRG.193793.49"; exon_number "5";
chr9	StringTie	exon	18706747	18707048	1000	+	.	gene_id "MSTRG.193793"; transcript_id "MSTRG.193793.49"; exon_number "6";
chr9	StringTie	exon	18721536	18721665	1000	+	.	gene_id "MSTRG.193793"; transcript_id "MSTRG.193793.49"; exon_number "7";
chr9	StringTie	exon	18753298	18753508	1000	+	.	gene_id "MSTRG.193793"; transcript_id "MSTRG.193793.49"; exon_number "8";
chr9	StringTie	exon	18770602	18770781	1000	+	.	gene_id "MSTRG.193793"; transcript_id "MSTRG.193793.49"; exon_number "9";
chr9	StringTie	exon	18775743	18775896	1000	+	.	gene_id "MSTRG.193793"; transcript_id "MSTRG.193793.49"; exon_number "10";
chr9	StringTie	exon	18776781	18777906	1000	+	.	gene_id "MSTRG.193793"; transcript_id "MSTRG.193793.49"; exon_number "11";
chr9	StringTie	exon	18795397	18795524	1000	+	.	gene_id "MSTRG.193793"; transcript_id "MSTRG.193793.49"; exon_number "12";
chr9	StringTie	exon	18817109	18817237	1000	+	.	gene_id "MSTRG.193793"; transcript_id "MSTRG.193793.49"; exon_number "13";
chr9	StringTie	exon	18826284	18826463	1000	+	.	gene_id "MSTRG.193793"; transcript_id "MSTRG.193793.49"; exon_number "14";
chr9	StringTie	exon	18829843	18829977	1000	+	.	gene_id "MSTRG.193793"; transcript_id "MSTRG.193793.49"; exon_number "15";
chr9	StringTie	exon	18859158	18859794	1000	+	.	gene_id "MSTRG.193793"; transcript_id "MSTRG.193793.49"; exon_number "16";
chr9	StringTie	transcript	17930370	17933560	1000	+	.	gene_id "MSTRG.193793"; transcript_id "MSTRG.193793.5";
chr9	StringTie	exon	17930370	17930750	1000	+	.	gene_id "MSTRG.193793"; transcript_id "MSTRG.193793.5"; exon_number "1";
chr9	StringTie	exon	17932907	17933025	1000	+	.	gene_id "MSTRG.193793"; transcript_id "MSTRG.193793.5"; exon_number "2";
chr9	StringTie	exon	17933530	17933560	1000	+	.	gene_id "MSTRG.193793"; transcript_id "MSTRG.193793.5"; exon_number "3";
chr9	StringTie	transcript	18711242	18721740	1000	+	.	gene_id "MSTRG.193793"; transcript_id "MSTRG.193793.52";
chr9	StringTie	exon	18711242	18711330	1000	+	.	gene_id "MSTRG.193793"; transcript_id "MSTRG.193793.52"; exon_number "1";
chr9	StringTie	exon	18721536	18721740	1000	+	.	gene_id "MSTRG.193793"; transcript_id "MSTRG.193793.52"; exon_number "2";
chr9	StringTie	transcript	18753210	18908609	1000	+	.	gene_id "MSTRG.193793"; transcript_id "MSTRG.193793.53";
chr9	StringTie	exon	18753210	18753508	1000	+	.	gene_id "MSTRG.193793"; transcript_id "MSTRG.193793.53"; exon_number "1";
chr9	StringTie	exon	18755132	18755293	1000	+	.	gene_id "MSTRG.193793"; transcript_id "MSTRG.193793.53"; exon_number "2";
chr9	StringTie	exon	18770602	18770781	1000	+	.	gene_id "MSTRG.193793"; transcript_id "MSTRG.193793.53"; exon_number "3";
chr9	StringTie	exon	18775743	18775896	1000	+	.	gene_id "MSTRG.193793"; transcript_id "MSTRG.193793.53"; exon_number "4";
chr9	StringTie	exon	18776781	18777906	1000	+	.	gene_id "MSTRG.193793"; transcript_id "MSTRG.193793.53"; exon_number "5";
chr9	StringTie	exon	18795397	18795524	1000	+	.	gene_id "MSTRG.193793"; transcript_id "MSTRG.193793.53"; exon_number "6";
chr9	StringTie	exon	18817109	18817237	1000	+	.	gene_id "MSTRG.193793"; transcript_id "MSTRG.193793.53"; exon_number "7";
chr9	StringTie	exon	18826284	18826463	1000	+	.	gene_id "MSTRG.193793"; transcript_id "MSTRG.193793.53"; exon_number "8";
chr9	StringTie	exon	18829843	18829977	1000	+	.	gene_id "MSTRG.193793"; transcript_id "MSTRG.193793.53"; exon_number "9";
chr9	StringTie	exon	18887831	18888043	1000	+	.	gene_id "MSTRG.193793"; transcript_id "MSTRG.193793.53"; exon_number "10";
chr9	StringTie	exon	18889568	18889748	1000	+	.	gene_id "MSTRG.193793"; transcript_id "MSTRG.193793.53"; exon_number "11";
chr9	StringTie	exon	18892389	18892596	1000	+	.	gene_id "MSTRG.193793"; transcript_id "MSTRG.193793.53"; exon_number "12";
chr9	StringTie	exon	18905782	18905891	1000	+	.	gene_id "MSTRG.193793"; transcript_id "MSTRG.193793.53"; exon_number "13";
chr9	StringTie	exon	18906692	18906912	1000	+	.	gene_id "MSTRG.193793"; transcript_id "MSTRG.193793.53"; exon_number "14";
chr9	StringTie	exon	18908442	18908609	1000	+	.	gene_id "MSTRG.193793"; transcript_id "MSTRG.193793.53"; exon_number "15";
chr9	StringTie	transcript	18753264	18910950	1000	+	.	gene_id "MSTRG.193793"; transcript_id "MSTRG.193793.54";
chr9	StringTie	exon	18753264	18753508	1000	+	.	gene_id "MSTRG.193793"; transcript_id "MSTRG.193793.54"; exon_number "1";
chr9	StringTie	exon	18770602	18770781	1000	+	.	gene_id "MSTRG.193793"; transcript_id "MSTRG.193793.54"; exon_number "2";
chr9	StringTie	exon	18775743	18775896	1000	+	.	gene_id "MSTRG.193793"; transcript_id "MSTRG.193793.54"; exon_number "3";
chr9	StringTie	exon	18776781	18777906	1000	+	.	gene_id "MSTRG.193793"; transcript_id "MSTRG.193793.54"; exon_number "4";
chr9	StringTie	exon	18795397	18795524	1000	+	.	gene_id "MSTRG.193793"; transcript_id "MSTRG.193793.54"; exon_number "5";
chr9	StringTie	exon	18817109	18817237	1000	+	.	gene_id "MSTRG.193793"; transcript_id "MSTRG.193793.54"; exon_number "6";
chr9	StringTie	exon	18826284	18826463	1000	+	.	gene_id "MSTRG.193793"; transcript_id "MSTRG.193793.54"; exon_number "7";
chr9	StringTie	exon	18829843	18829977	1000	+	.	gene_id "MSTRG.193793"; transcript_id "MSTRG.193793.54"; exon_number "8";
chr9	StringTie	exon	18887831	18888043	1000	+	.	gene_id "MSTRG.193793"; transcript_id "MSTRG.193793.54"; exon_number "9";
chr9	StringTie	exon	18889568	18889748	1000	+	.	gene_id "MSTRG.193793"; transcript_id "MSTRG.193793.54"; exon_number "10";
chr9	StringTie	exon	18905782	18905891	1000	+	.	gene_id "MSTRG.193793"; transcript_id "MSTRG.193793.54"; exon_number "11";
chr9	StringTie	exon	18906692	18906912	1000	+	.	gene_id "MSTRG.193793"; transcript_id "MSTRG.193793.54"; exon_number "12";
chr9	StringTie	exon	18908442	18910950	1000	+	.	gene_id "MSTRG.193793"; transcript_id "MSTRG.193793.54"; exon_number "13";
chr9	StringTie	transcript	18753287	18796739	1000	+	.	gene_id "MSTRG.193793"; transcript_id "MSTRG.193793.55";
chr9	StringTie	exon	18753287	18753508	1000	+	.	gene_id "MSTRG.193793"; transcript_id "MSTRG.193793.55"; exon_number "1";
chr9	StringTie	exon	18770602	18770781	1000	+	.	gene_id "MSTRG.193793"; transcript_id "MSTRG.193793.55"; exon_number "2";
chr9	StringTie	exon	18775743	18775896	1000	+	.	gene_id "MSTRG.193793"; transcript_id "MSTRG.193793.55"; exon_number "3";
chr9	StringTie	exon	18776781	18777906	1000	+	.	gene_id "MSTRG.193793"; transcript_id "MSTRG.193793.55"; exon_number "4";
chr9	StringTie	exon	18795397	18795524	1000	+	.	gene_id "MSTRG.193793"; transcript_id "MSTRG.193793.55"; exon_number "5";
chr9	StringTie	exon	18796583	18796739	1000	+	.	gene_id "MSTRG.193793"; transcript_id "MSTRG.193793.55"; exon_number "6";
chr9	StringTie	transcript	18753312	18830699	1000	+	.	gene_id "MSTRG.193793"; transcript_id "MSTRG.193793.56";
chr9	StringTie	exon	18753312	18753508	1000	+	.	gene_id "MSTRG.193793"; transcript_id "MSTRG.193793.56"; exon_number "1";
chr9	StringTie	exon	18770602	18770781	1000	+	.	gene_id "MSTRG.193793"; transcript_id "MSTRG.193793.56"; exon_number "2";
chr9	StringTie	exon	18775743	18775896	1000	+	.	gene_id "MSTRG.193793"; transcript_id "MSTRG.193793.56"; exon_number "3";
chr9	StringTie	exon	18776781	18777906	1000	+	.	gene_id "MSTRG.193793"; transcript_id "MSTRG.193793.56"; exon_number "4";
chr9	StringTie	exon	18795397	18795524	1000	+	.	gene_id "MSTRG.193793"; transcript_id "MSTRG.193793.56"; exon_number "5";
chr9	StringTie	exon	18817109	18817237	1000	+	.	gene_id "MSTRG.193793"; transcript_id "MSTRG.193793.56"; exon_number "6";
chr9	StringTie	exon	18826284	18826463	1000	+	.	gene_id "MSTRG.193793"; transcript_id "MSTRG.193793.56"; exon_number "7";
chr9	StringTie	exon	18829843	18829977	1000	+	.	gene_id "MSTRG.193793"; transcript_id "MSTRG.193793.56"; exon_number "8";
chr9	StringTie	exon	18830580	18830699	1000	+	.	gene_id "MSTRG.193793"; transcript_id "MSTRG.193793.56"; exon_number "9";
chr9	StringTie	transcript	18817106	18910950	1000	+	.	gene_id "MSTRG.193793"; transcript_id "MSTRG.193793.58";
chr9	StringTie	exon	18817106	18817237	1000	+	.	gene_id "MSTRG.193793"; transcript_id "MSTRG.193793.58"; exon_number "1";
chr9	StringTie	exon	18826284	18826463	1000	+	.	gene_id "MSTRG.193793"; transcript_id "MSTRG.193793.58"; exon_number "2";
chr9	StringTie	exon	18829843	18829858	1000	+	.	gene_id "MSTRG.193793"; transcript_id "MSTRG.193793.58"; exon_number "3";
chr9	StringTie	exon	18829929	18829977	1000	+	.	gene_id "MSTRG.193793"; transcript_id "MSTRG.193793.58"; exon_number "4";
chr9	StringTie	exon	18887831	18888043	1000	+	.	gene_id "MSTRG.193793"; transcript_id "MSTRG.193793.58"; exon_number "5";
chr9	StringTie	exon	18889568	18889748	1000	+	.	gene_id "MSTRG.193793"; transcript_id "MSTRG.193793.58"; exon_number "6";
chr9	StringTie	exon	18892389	18892596	1000	+	.	gene_id "MSTRG.193793"; transcript_id "MSTRG.193793.58"; exon_number "7";
chr9	StringTie	exon	18905782	18905891	1000	+	.	gene_id "MSTRG.193793"; transcript_id "MSTRG.193793.58"; exon_number "8";
chr9	StringTie	exon	18906692	18906912	1000	+	.	gene_id "MSTRG.193793"; transcript_id "MSTRG.193793.58"; exon_number "9";
chr9	StringTie	exon	18908442	18910950	1000	+	.	gene_id "MSTRG.193793"; transcript_id "MSTRG.193793.58"; exon_number "10";
chr9	StringTie	transcript	17930727	17943233	1000	+	.	gene_id "MSTRG.193793"; transcript_id "MSTRG.193793.6";
chr9	StringTie	exon	17930727	17930750	1000	+	.	gene_id "MSTRG.193793"; transcript_id "MSTRG.193793.6"; exon_number "1";
chr9	StringTie	exon	17932907	17933025	1000	+	.	gene_id "MSTRG.193793"; transcript_id "MSTRG.193793.6"; exon_number "2";
chr9	StringTie	exon	17943133	17943233	1000	+	.	gene_id "MSTRG.193793"; transcript_id "MSTRG.193793.6"; exon_number "3";
chr9	StringTie	transcript	18829923	18910950	1000	+	.	gene_id "MSTRG.193793"; transcript_id "MSTRG.193793.62";
chr9	StringTie	exon	18829923	18829977	1000	+	.	gene_id "MSTRG.193793"; transcript_id "MSTRG.193793.62"; exon_number "1";
chr9	StringTie	exon	18887831	18888043	1000	+	.	gene_id "MSTRG.193793"; transcript_id "MSTRG.193793.62"; exon_number "2";
chr9	StringTie	exon	18889568	18889748	1000	+	.	gene_id "MSTRG.193793"; transcript_id "MSTRG.193793.62"; exon_number "3";
chr9	StringTie	exon	18890554	18891933	1000	+	.	gene_id "MSTRG.193793"; transcript_id "MSTRG.193793.62"; exon_number "4";
chr9	StringTie	exon	18892389	18892596	1000	+	.	gene_id "MSTRG.193793"; transcript_id "MSTRG.193793.62"; exon_number "5";
chr9	StringTie	exon	18905782	18905891	1000	+	.	gene_id "MSTRG.193793"; transcript_id "MSTRG.193793.62"; exon_number "6";
chr9	StringTie	exon	18906692	18906912	1000	+	.	gene_id "MSTRG.193793"; transcript_id "MSTRG.193793.62"; exon_number "7";
chr9	StringTie	exon	18908442	18910950	1000	+	.	gene_id "MSTRG.193793"; transcript_id "MSTRG.193793.62"; exon_number "8";
chr9	StringTie	transcript	18857987	18859924	1000	+	.	gene_id "MSTRG.193793"; transcript_id "MSTRG.193793.64";
chr9	StringTie	exon	18857987	18858003	1000	+	.	gene_id "MSTRG.193793"; transcript_id "MSTRG.193793.64"; exon_number "1";
chr9	StringTie	exon	18859158	18859924	1000	+	.	gene_id "MSTRG.193793"; transcript_id "MSTRG.193793.64"; exon_number "2";
chr9	StringTie	transcript	18870819	18910950	1000	+	.	gene_id "MSTRG.193793"; transcript_id "MSTRG.193793.65";
chr9	StringTie	exon	18870819	18870845	1000	+	.	gene_id "MSTRG.193793"; transcript_id "MSTRG.193793.65"; exon_number "1";
chr9	StringTie	exon	18887831	18888043	1000	+	.	gene_id "MSTRG.193793"; transcript_id "MSTRG.193793.65"; exon_number "2";
chr9	StringTie	exon	18889568	18889748	1000	+	.	gene_id "MSTRG.193793"; transcript_id "MSTRG.193793.65"; exon_number "3";
chr9	StringTie	exon	18892389	18892596	1000	+	.	gene_id "MSTRG.193793"; transcript_id "MSTRG.193793.65"; exon_number "4";
chr9	StringTie	exon	18905782	18905891	1000	+	.	gene_id "MSTRG.193793"; transcript_id "MSTRG.193793.65"; exon_number "5";
chr9	StringTie	exon	18906692	18906912	1000	+	.	gene_id "MSTRG.193793"; transcript_id "MSTRG.193793.65"; exon_number "6";
chr9	StringTie	exon	18908442	18910950	1000	+	.	gene_id "MSTRG.193793"; transcript_id "MSTRG.193793.65"; exon_number "7";
chr9	StringTie	transcript	18873584	18910950	1000	+	.	gene_id "MSTRG.193793"; transcript_id "MSTRG.193793.66";
chr9	StringTie	exon	18873584	18873606	1000	+	.	gene_id "MSTRG.193793"; transcript_id "MSTRG.193793.66"; exon_number "1";
chr9	StringTie	exon	18887831	18888043	1000	+	.	gene_id "MSTRG.193793"; transcript_id "MSTRG.193793.66"; exon_number "2";
chr9	StringTie	exon	18889568	18889748	1000	+	.	gene_id "MSTRG.193793"; transcript_id "MSTRG.193793.66"; exon_number "3";
chr9	StringTie	exon	18892389	18892596	1000	+	.	gene_id "MSTRG.193793"; transcript_id "MSTRG.193793.66"; exon_number "4";
chr9	StringTie	exon	18905782	18905891	1000	+	.	gene_id "MSTRG.193793"; transcript_id "MSTRG.193793.66"; exon_number "5";
chr9	StringTie	exon	18906692	18906912	1000	+	.	gene_id "MSTRG.193793"; transcript_id "MSTRG.193793.66"; exon_number "6";
chr9	StringTie	exon	18908442	18910950	1000	+	.	gene_id "MSTRG.193793"; transcript_id "MSTRG.193793.66"; exon_number "7";
chr9	StringTie	transcript	18887839	18893772	1000	+	.	gene_id "MSTRG.193793"; transcript_id "MSTRG.193793.67";
chr9	StringTie	exon	18887839	18888043	1000	+	.	gene_id "MSTRG.193793"; transcript_id "MSTRG.193793.67"; exon_number "1";
chr9	StringTie	exon	18889568	18889748	1000	+	.	gene_id "MSTRG.193793"; transcript_id "MSTRG.193793.67"; exon_number "2";
chr9	StringTie	exon	18892389	18892596	1000	+	.	gene_id "MSTRG.193793"; transcript_id "MSTRG.193793.67"; exon_number "3";
chr9	StringTie	exon	18892899	18893772	1000	+	.	gene_id "MSTRG.193793"; transcript_id "MSTRG.193793.67"; exon_number "4";
chr9	StringTie	transcript	18887842	18891722	1000	+	.	gene_id "MSTRG.193793"; transcript_id "MSTRG.193793.68";
chr9	StringTie	exon	18887842	18888043	1000	+	.	gene_id "MSTRG.193793"; transcript_id "MSTRG.193793.68"; exon_number "1";
chr9	StringTie	exon	18889568	18889748	1000	+	.	gene_id "MSTRG.193793"; transcript_id "MSTRG.193793.68"; exon_number "2";
chr9	StringTie	exon	18891622	18891722	1000	+	.	gene_id "MSTRG.193793"; transcript_id "MSTRG.193793.68"; exon_number "3";
chr9	StringTie	transcript	18887847	18910879	1000	+	.	gene_id "MSTRG.193793"; transcript_id "MSTRG.193793.69";
chr9	StringTie	exon	18887847	18888042	1000	+	.	gene_id "MSTRG.193793"; transcript_id "MSTRG.193793.69"; exon_number "1";
chr9	StringTie	exon	18889549	18889748	1000	+	.	gene_id "MSTRG.193793"; transcript_id "MSTRG.193793.69"; exon_number "2";
chr9	StringTie	exon	18892389	18892596	1000	+	.	gene_id "MSTRG.193793"; transcript_id "MSTRG.193793.69"; exon_number "3";
chr9	StringTie	exon	18905782	18905891	1000	+	.	gene_id "MSTRG.193793"; transcript_id "MSTRG.193793.69"; exon_number "4";
chr9	StringTie	exon	18906692	18906912	1000	+	.	gene_id "MSTRG.193793"; transcript_id "MSTRG.193793.69"; exon_number "5";
chr9	StringTie	exon	18908442	18910879	1000	+	.	gene_id "MSTRG.193793"; transcript_id "MSTRG.193793.69"; exon_number "6";
chr9	StringTie	transcript	17931136	17943416	1000	+	.	gene_id "MSTRG.193793"; transcript_id "MSTRG.193793.7";
chr9	StringTie	exon	17931136	17931571	1000	+	.	gene_id "MSTRG.193793"; transcript_id "MSTRG.193793.7"; exon_number "1";
chr9	StringTie	exon	17932907	17933025	1000	+	.	gene_id "MSTRG.193793"; transcript_id "MSTRG.193793.7"; exon_number "2";
chr9	StringTie	exon	17938556	17943416	1000	+	.	gene_id "MSTRG.193793"; transcript_id "MSTRG.193793.7"; exon_number "3";
chr9	StringTie	transcript	18889358	18910950	1000	+	.	gene_id "MSTRG.193793"; transcript_id "MSTRG.193793.70";
chr9	StringTie	exon	18889358	18889748	1000	+	.	gene_id "MSTRG.193793"; transcript_id "MSTRG.193793.70"; exon_number "1";
chr9	StringTie	exon	18905782	18905891	1000	+	.	gene_id "MSTRG.193793"; transcript_id "MSTRG.193793.70"; exon_number "2";
chr9	StringTie	exon	18906692	18910950	1000	+	.	gene_id "MSTRG.193793"; transcript_id "MSTRG.193793.70"; exon_number "3";
chr9	StringTie	transcript	18891747	18910893	1000	+	.	gene_id "MSTRG.193793"; transcript_id "MSTRG.193793.71";
chr9	StringTie	exon	18891747	18891779	1000	+	.	gene_id "MSTRG.193793"; transcript_id "MSTRG.193793.71"; exon_number "1";
chr9	StringTie	exon	18892389	18892596	1000	+	.	gene_id "MSTRG.193793"; transcript_id "MSTRG.193793.71"; exon_number "2";
chr9	StringTie	exon	18905782	18905891	1000	+	.	gene_id "MSTRG.193793"; transcript_id "MSTRG.193793.71"; exon_number "3";
chr9	StringTie	exon	18906692	18906912	1000	+	.	gene_id "MSTRG.193793"; transcript_id "MSTRG.193793.71"; exon_number "4";
chr9	StringTie	exon	18908442	18910893	1000	+	.	gene_id "MSTRG.193793"; transcript_id "MSTRG.193793.71"; exon_number "5";
chr9	StringTie	transcript	17931161	17943238	1000	+	.	gene_id "MSTRG.193793"; transcript_id "MSTRG.193793.8";
chr9	StringTie	exon	17931161	17931571	1000	+	.	gene_id "MSTRG.193793"; transcript_id "MSTRG.193793.8"; exon_number "1";
chr9	StringTie	exon	17932907	17933025	1000	+	.	gene_id "MSTRG.193793"; transcript_id "MSTRG.193793.8"; exon_number "2";
chr9	StringTie	exon	17934048	17934192	1000	+	.	gene_id "MSTRG.193793"; transcript_id "MSTRG.193793.8"; exon_number "3";
chr9	StringTie	exon	17943133	17943238	1000	+	.	gene_id "MSTRG.193793"; transcript_id "MSTRG.193793.8"; exon_number "4";
chr9	StringTie	transcript	17931164	17944819	1000	+	.	gene_id "MSTRG.193793"; transcript_id "MSTRG.193793.9";
chr9	StringTie	exon	17931164	17931571	1000	+	.	gene_id "MSTRG.193793"; transcript_id "MSTRG.193793.9"; exon_number "1";
chr9	StringTie	exon	17932907	17933025	1000	+	.	gene_id "MSTRG.193793"; transcript_id "MSTRG.193793.9"; exon_number "2";
chr9	StringTie	exon	17934048	17934192	1000	+	.	gene_id "MSTRG.193793"; transcript_id "MSTRG.193793.9"; exon_number "3";
chr9	StringTie	exon	17938556	17944819	1000	+	.	gene_id "MSTRG.193793"; transcript_id "MSTRG.193793.9"; exon_number "4";
chr9	StringTie	transcript	17945200	17945498	1000	+	.	gene_id "MSTRG.193794"; transcript_id "MSTRG.193794.1";
chr9	StringTie	exon	17945200	17945498	1000	+	.	gene_id "MSTRG.193794"; transcript_id "MSTRG.193794.1"; exon_number "1";
chr9	StringTie	transcript	17986268	17988644	1000	+	.	gene_id "MSTRG.193795"; transcript_id "MSTRG.193795.1";
chr9	StringTie	exon	17986268	17986563	1000	+	.	gene_id "MSTRG.193795"; transcript_id "MSTRG.193795.1"; exon_number "1";
chr9	StringTie	exon	17988578	17988644	1000	+	.	gene_id "MSTRG.193795"; transcript_id "MSTRG.193795.1"; exon_number "2";
chr9	StringTie	transcript	18017694	18041905	1000	+	.	gene_id "MSTRG.193796"; transcript_id "MSTRG.193796.1";
chr9	StringTie	exon	18017694	18017727	1000	+	.	gene_id "MSTRG.193796"; transcript_id "MSTRG.193796.1"; exon_number "1";
chr9	StringTie	exon	18038010	18041905	1000	+	.	gene_id "MSTRG.193796"; transcript_id "MSTRG.193796.1"; exon_number "2";
chr9	StringTie	transcript	18032318	18040953	1000	+	.	gene_id "MSTRG.193796"; transcript_id "MSTRG.193796.2";
chr9	StringTie	exon	18032318	18032487	1000	+	.	gene_id "MSTRG.193796"; transcript_id "MSTRG.193796.2"; exon_number "1";
chr9	StringTie	exon	18038010	18040953	1000	+	.	gene_id "MSTRG.193796"; transcript_id "MSTRG.193796.2"; exon_number "2";
chr9	StringTie	transcript	18058894	18059250	1000	+	.	gene_id "MSTRG.193797"; transcript_id "MSTRG.193797.1";
chr9	StringTie	exon	18058894	18059250	1000	+	.	gene_id "MSTRG.193797"; transcript_id "MSTRG.193797.1"; exon_number "1";
chr9	StringTie	transcript	18065707	18066210	1000	.	.	gene_id "MSTRG.193798"; transcript_id "MSTRG.193798.1";
chr9	StringTie	exon	18065707	18066210	1000	.	.	gene_id "MSTRG.193798"; transcript_id "MSTRG.193798.1"; exon_number "1";
chr9	StringTie	transcript	18074519	18074724	1000	.	.	gene_id "MSTRG.193799"; transcript_id "MSTRG.193799.1";
chr9	StringTie	exon	18074519	18074724	1000	.	.	gene_id "MSTRG.193799"; transcript_id "MSTRG.193799.1"; exon_number "1";
chr1	StringTie	transcript	26044316	26050789	1000	+	.	gene_id "MSTRG.1938"; transcript_id "MSTRG.1938.1";
chr1	StringTie	exon	26044316	26044364	1000	+	.	gene_id "MSTRG.1938"; transcript_id "MSTRG.1938.1"; exon_number "1";
chr1	StringTie	exon	26045038	26045260	1000	+	.	gene_id "MSTRG.1938"; transcript_id "MSTRG.1938.1"; exon_number "2";
chr1	StringTie	exon	26050357	26050789	1000	+	.	gene_id "MSTRG.1938"; transcript_id "MSTRG.1938.1"; exon_number "3";
chr1	StringTie	transcript	26045546	26050903	1000	+	.	gene_id "MSTRG.1938"; transcript_id "MSTRG.1938.2";
chr1	StringTie	exon	26045546	26045795	1000	+	.	gene_id "MSTRG.1938"; transcript_id "MSTRG.1938.2"; exon_number "1";
chr1	StringTie	exon	26050357	26050903	1000	+	.	gene_id "MSTRG.1938"; transcript_id "MSTRG.1938.2"; exon_number "2";
chr1	StringTie	transcript	26046155	26050650	1000	+	.	gene_id "MSTRG.1938"; transcript_id "MSTRG.1938.3";
chr1	StringTie	exon	26046155	26049813	1000	+	.	gene_id "MSTRG.1938"; transcript_id "MSTRG.1938.3"; exon_number "1";
chr1	StringTie	exon	26049930	26050045	1000	+	.	gene_id "MSTRG.1938"; transcript_id "MSTRG.1938.3"; exon_number "2";
chr1	StringTie	exon	26050357	26050650	1000	+	.	gene_id "MSTRG.1938"; transcript_id "MSTRG.1938.3"; exon_number "3";
chr10	StringTie	transcript	14731274	14731544	1000	.	.	gene_id "MSTRG.19380"; transcript_id "MSTRG.19380.1";
chr10	StringTie	exon	14731274	14731544	1000	.	.	gene_id "MSTRG.19380"; transcript_id "MSTRG.19380.1"; exon_number "1";
chr9	StringTie	transcript	18079470	18083915	1000	+	.	gene_id "MSTRG.193800"; transcript_id "MSTRG.193800.1";
chr9	StringTie	exon	18079470	18079987	1000	+	.	gene_id "MSTRG.193800"; transcript_id "MSTRG.193800.1"; exon_number "1";
chr9	StringTie	exon	18082355	18083915	1000	+	.	gene_id "MSTRG.193800"; transcript_id "MSTRG.193800.1"; exon_number "2";
chr9	StringTie	transcript	18081969	18083894	1000	-	.	gene_id "MSTRG.193801"; transcript_id "MSTRG.193801.1";
chr9	StringTie	exon	18081969	18082743	1000	-	.	gene_id "MSTRG.193801"; transcript_id "MSTRG.193801.1"; exon_number "1";
chr9	StringTie	exon	18083873	18083894	1000	-	.	gene_id "MSTRG.193801"; transcript_id "MSTRG.193801.1"; exon_number "2";
chr9	StringTie	transcript	18198801	18230170	1000	-	.	gene_id "MSTRG.193802"; transcript_id "MSTRG.193802.1";
chr9	StringTie	exon	18198801	18203352	1000	-	.	gene_id "MSTRG.193802"; transcript_id "MSTRG.193802.1"; exon_number "1";
chr9	StringTie	exon	18215897	18216437	1000	-	.	gene_id "MSTRG.193802"; transcript_id "MSTRG.193802.1"; exon_number "2";
chr9	StringTie	exon	18228150	18230170	1000	-	.	gene_id "MSTRG.193802"; transcript_id "MSTRG.193802.1"; exon_number "3";
chr9	StringTie	transcript	18198801	18237939	1000	+	.	gene_id "MSTRG.193803"; transcript_id "MSTRG.193803.1";
chr9	StringTie	exon	18198801	18206285	1000	+	.	gene_id "MSTRG.193803"; transcript_id "MSTRG.193803.1"; exon_number "1";
chr9	StringTie	exon	18224053	18224685	1000	+	.	gene_id "MSTRG.193803"; transcript_id "MSTRG.193803.1"; exon_number "2";
chr9	StringTie	exon	18237152	18237939	1000	+	.	gene_id "MSTRG.193803"; transcript_id "MSTRG.193803.1"; exon_number "3";
chr9	StringTie	transcript	18241377	18281568	1000	-	.	gene_id "MSTRG.193804"; transcript_id "MSTRG.193804.1";
chr9	StringTie	exon	18241377	18241546	1000	-	.	gene_id "MSTRG.193804"; transcript_id "MSTRG.193804.1"; exon_number "1";
chr9	StringTie	exon	18260475	18260567	1000	-	.	gene_id "MSTRG.193804"; transcript_id "MSTRG.193804.1"; exon_number "2";
chr9	StringTie	exon	18281301	18281568	1000	-	.	gene_id "MSTRG.193804"; transcript_id "MSTRG.193804.1"; exon_number "3";
chr9	StringTie	transcript	18274628	18281643	1000	-	.	gene_id "MSTRG.193804"; transcript_id "MSTRG.193804.2";
chr9	StringTie	exon	18274628	18275033	1000	-	.	gene_id "MSTRG.193804"; transcript_id "MSTRG.193804.2"; exon_number "1";
chr9	StringTie	exon	18281301	18281643	1000	-	.	gene_id "MSTRG.193804"; transcript_id "MSTRG.193804.2"; exon_number "2";
chr9	StringTie	transcript	18251305	18255381	1000	+	.	gene_id "MSTRG.193805"; transcript_id "MSTRG.193805.1";
chr9	StringTie	exon	18251305	18255381	1000	+	.	gene_id "MSTRG.193805"; transcript_id "MSTRG.193805.1"; exon_number "1";
chr9	StringTie	transcript	18283388	18284209	1000	.	.	gene_id "MSTRG.193806"; transcript_id "MSTRG.193806.1";
chr9	StringTie	exon	18283388	18284209	1000	.	.	gene_id "MSTRG.193806"; transcript_id "MSTRG.193806.1"; exon_number "1";
chr9	StringTie	transcript	18301166	18325687	1000	-	.	gene_id "MSTRG.193807"; transcript_id "MSTRG.193807.1";
chr9	StringTie	exon	18301166	18303620	1000	-	.	gene_id "MSTRG.193807"; transcript_id "MSTRG.193807.1"; exon_number "1";
chr9	StringTie	exon	18325599	18325687	1000	-	.	gene_id "MSTRG.193807"; transcript_id "MSTRG.193807.1"; exon_number "2";
chr9	StringTie	transcript	18336331	18352605	1000	+	.	gene_id "MSTRG.193808"; transcript_id "MSTRG.193808.1";
chr9	StringTie	exon	18336331	18336431	1000	+	.	gene_id "MSTRG.193808"; transcript_id "MSTRG.193808.1"; exon_number "1";
chr9	StringTie	exon	18352404	18352605	1000	+	.	gene_id "MSTRG.193808"; transcript_id "MSTRG.193808.1"; exon_number "2";
chr9	StringTie	transcript	18360597	18362220	1000	-	.	gene_id "MSTRG.193809"; transcript_id "ENST00000443359"; gene_name "RP11-570H19.2"; ref_gene_id "ENSG00000227167";
chr9	StringTie	exon	18360597	18360695	1000	-	.	gene_id "MSTRG.193809"; transcript_id "ENST00000443359"; exon_number "1"; gene_name "RP11-570H19.2"; ref_gene_id "ENSG00000227167";
chr9	StringTie	exon	18362083	18362220	1000	-	.	gene_id "MSTRG.193809"; transcript_id "ENST00000443359"; exon_number "2"; gene_name "RP11-570H19.2"; ref_gene_id "ENSG00000227167";
chr10	StringTie	transcript	14734558	14734898	1000	.	.	gene_id "MSTRG.19381"; transcript_id "MSTRG.19381.1";
chr10	StringTie	exon	14734558	14734898	1000	.	.	gene_id "MSTRG.19381"; transcript_id "MSTRG.19381.1"; exon_number "1";
chr9	StringTie	transcript	18364666	18365337	1000	.	.	gene_id "MSTRG.193810"; transcript_id "MSTRG.193810.1";
chr9	StringTie	exon	18364666	18365337	1000	.	.	gene_id "MSTRG.193810"; transcript_id "MSTRG.193810.1"; exon_number "1";
chr9	StringTie	transcript	18365589	18367050	1000	.	.	gene_id "MSTRG.193811"; transcript_id "MSTRG.193811.1";
chr9	StringTie	exon	18365589	18367050	1000	.	.	gene_id "MSTRG.193811"; transcript_id "MSTRG.193811.1"; exon_number "1";
chr9	StringTie	transcript	18367562	18368547	1000	.	.	gene_id "MSTRG.193812"; transcript_id "MSTRG.193812.1";
chr9	StringTie	exon	18367562	18368547	1000	.	.	gene_id "MSTRG.193812"; transcript_id "MSTRG.193812.1"; exon_number "1";
chr9	StringTie	transcript	18401465	18438659	1000	-	.	gene_id "MSTRG.193813"; transcript_id "MSTRG.193813.1";
chr9	StringTie	exon	18401465	18401559	1000	-	.	gene_id "MSTRG.193813"; transcript_id "MSTRG.193813.1"; exon_number "1";
chr9	StringTie	exon	18419421	18419456	1000	-	.	gene_id "MSTRG.193813"; transcript_id "MSTRG.193813.1"; exon_number "2";
chr9	StringTie	exon	18420595	18421083	1000	-	.	gene_id "MSTRG.193813"; transcript_id "MSTRG.193813.1"; exon_number "3";
chr9	StringTie	exon	18422666	18422848	1000	-	.	gene_id "MSTRG.193813"; transcript_id "MSTRG.193813.1"; exon_number "4";
chr9	StringTie	exon	18438630	18438659	1000	-	.	gene_id "MSTRG.193813"; transcript_id "MSTRG.193813.1"; exon_number "5";
chr9	StringTie	transcript	18413544	18437584	1000	-	.	gene_id "MSTRG.193813"; transcript_id "MSTRG.193813.2";
chr9	StringTie	exon	18413544	18413851	1000	-	.	gene_id "MSTRG.193813"; transcript_id "MSTRG.193813.2"; exon_number "1";
chr9	StringTie	exon	18419421	18419456	1000	-	.	gene_id "MSTRG.193813"; transcript_id "MSTRG.193813.2"; exon_number "2";
chr9	StringTie	exon	18420595	18421083	1000	-	.	gene_id "MSTRG.193813"; transcript_id "MSTRG.193813.2"; exon_number "3";
chr9	StringTie	exon	18422666	18422848	1000	-	.	gene_id "MSTRG.193813"; transcript_id "MSTRG.193813.2"; exon_number "4";
chr9	StringTie	exon	18437241	18437584	1000	-	.	gene_id "MSTRG.193813"; transcript_id "MSTRG.193813.2"; exon_number "5";
chr9	StringTie	transcript	18413700	18438925	1000	-	.	gene_id "MSTRG.193813"; transcript_id "MSTRG.193813.3";
chr9	StringTie	exon	18413700	18413851	1000	-	.	gene_id "MSTRG.193813"; transcript_id "MSTRG.193813.3"; exon_number "1";
chr9	StringTie	exon	18419421	18419456	1000	-	.	gene_id "MSTRG.193813"; transcript_id "MSTRG.193813.3"; exon_number "2";
chr9	StringTie	exon	18420595	18421083	1000	-	.	gene_id "MSTRG.193813"; transcript_id "MSTRG.193813.3"; exon_number "3";
chr9	StringTie	exon	18422666	18422827	1000	-	.	gene_id "MSTRG.193813"; transcript_id "MSTRG.193813.3"; exon_number "4";
chr9	StringTie	exon	18438754	18438925	1000	-	.	gene_id "MSTRG.193813"; transcript_id "MSTRG.193813.3"; exon_number "5";
chr9	StringTie	transcript	18413700	18438938	1000	-	.	gene_id "MSTRG.193813"; transcript_id "MSTRG.193813.4";
chr9	StringTie	exon	18413700	18413851	1000	-	.	gene_id "MSTRG.193813"; transcript_id "MSTRG.193813.4"; exon_number "1";
chr9	StringTie	exon	18419421	18419456	1000	-	.	gene_id "MSTRG.193813"; transcript_id "MSTRG.193813.4"; exon_number "2";
chr9	StringTie	exon	18420595	18421083	1000	-	.	gene_id "MSTRG.193813"; transcript_id "MSTRG.193813.4"; exon_number "3";
chr9	StringTie	exon	18422666	18422848	1000	-	.	gene_id "MSTRG.193813"; transcript_id "MSTRG.193813.4"; exon_number "4";
chr9	StringTie	exon	18438754	18438938	1000	-	.	gene_id "MSTRG.193813"; transcript_id "MSTRG.193813.4"; exon_number "5";
chr9	StringTie	transcript	18413700	18437533	1000	-	.	gene_id "MSTRG.193813"; transcript_id "MSTRG.193813.5";
chr9	StringTie	exon	18413700	18413851	1000	-	.	gene_id "MSTRG.193813"; transcript_id "MSTRG.193813.5"; exon_number "1";
chr9	StringTie	exon	18419421	18419456	1000	-	.	gene_id "MSTRG.193813"; transcript_id "MSTRG.193813.5"; exon_number "2";
chr9	StringTie	exon	18420595	18421083	1000	-	.	gene_id "MSTRG.193813"; transcript_id "MSTRG.193813.5"; exon_number "3";
chr9	StringTie	exon	18422666	18422827	1000	-	.	gene_id "MSTRG.193813"; transcript_id "MSTRG.193813.5"; exon_number "4";
chr9	StringTie	exon	18437241	18437533	1000	-	.	gene_id "MSTRG.193813"; transcript_id "MSTRG.193813.5"; exon_number "5";
chr9	StringTie	transcript	18413723	18436295	1000	-	.	gene_id "MSTRG.193813"; transcript_id "MSTRG.193813.6";
chr9	StringTie	exon	18413723	18413851	1000	-	.	gene_id "MSTRG.193813"; transcript_id "MSTRG.193813.6"; exon_number "1";
chr9	StringTie	exon	18418720	18418947	1000	-	.	gene_id "MSTRG.193813"; transcript_id "MSTRG.193813.6"; exon_number "2";
chr9	StringTie	exon	18419421	18419456	1000	-	.	gene_id "MSTRG.193813"; transcript_id "MSTRG.193813.6"; exon_number "3";
chr9	StringTie	exon	18420595	18421083	1000	-	.	gene_id "MSTRG.193813"; transcript_id "MSTRG.193813.6"; exon_number "4";
chr9	StringTie	exon	18422666	18422848	1000	-	.	gene_id "MSTRG.193813"; transcript_id "MSTRG.193813.6"; exon_number "5";
chr9	StringTie	exon	18436276	18436295	1000	-	.	gene_id "MSTRG.193813"; transcript_id "MSTRG.193813.6"; exon_number "6";
chr9	StringTie	transcript	18414258	18437628	1000	-	.	gene_id "MSTRG.193813"; transcript_id "MSTRG.193813.7";
chr9	StringTie	exon	18414258	18418842	1000	-	.	gene_id "MSTRG.193813"; transcript_id "MSTRG.193813.7"; exon_number "1";
chr9	StringTie	exon	18419421	18419456	1000	-	.	gene_id "MSTRG.193813"; transcript_id "MSTRG.193813.7"; exon_number "2";
chr9	StringTie	exon	18420595	18421083	1000	-	.	gene_id "MSTRG.193813"; transcript_id "MSTRG.193813.7"; exon_number "3";
chr9	StringTie	exon	18422666	18422848	1000	-	.	gene_id "MSTRG.193813"; transcript_id "MSTRG.193813.7"; exon_number "4";
chr9	StringTie	exon	18437241	18437628	1000	-	.	gene_id "MSTRG.193813"; transcript_id "MSTRG.193813.7"; exon_number "5";
chr9	StringTie	transcript	18419711	18425759	1000	-	.	gene_id "MSTRG.193813"; transcript_id "MSTRG.193813.8";
chr9	StringTie	exon	18419711	18421083	1000	-	.	gene_id "MSTRG.193813"; transcript_id "MSTRG.193813.8"; exon_number "1";
chr9	StringTie	exon	18422666	18422848	1000	-	.	gene_id "MSTRG.193813"; transcript_id "MSTRG.193813.8"; exon_number "2";
chr9	StringTie	exon	18425731	18425759	1000	-	.	gene_id "MSTRG.193813"; transcript_id "MSTRG.193813.8"; exon_number "3";
chr9	StringTie	transcript	18419896	18438679	1000	-	.	gene_id "MSTRG.193813"; transcript_id "MSTRG.193813.9";
chr9	StringTie	exon	18419896	18421083	1000	-	.	gene_id "MSTRG.193813"; transcript_id "MSTRG.193813.9"; exon_number "1";
chr9	StringTie	exon	18422666	18422827	1000	-	.	gene_id "MSTRG.193813"; transcript_id "MSTRG.193813.9"; exon_number "2";
chr9	StringTie	exon	18438630	18438679	1000	-	.	gene_id "MSTRG.193813"; transcript_id "MSTRG.193813.9"; exon_number "3";
chr9	StringTie	transcript	18437771	18439354	1000	+	.	gene_id "MSTRG.193814"; transcript_id "MSTRG.193814.1";
chr9	StringTie	exon	18437771	18438078	1000	+	.	gene_id "MSTRG.193814"; transcript_id "MSTRG.193814.1"; exon_number "1";
chr9	StringTie	exon	18439033	18439354	1000	+	.	gene_id "MSTRG.193814"; transcript_id "MSTRG.193814.1"; exon_number "2";
chr9	StringTie	transcript	18437927	18439277	1000	+	.	gene_id "MSTRG.193814"; transcript_id "MSTRG.193814.2";
chr9	StringTie	exon	18437927	18438032	1000	+	.	gene_id "MSTRG.193814"; transcript_id "MSTRG.193814.2"; exon_number "1";
chr9	StringTie	exon	18439033	18439277	1000	+	.	gene_id "MSTRG.193814"; transcript_id "MSTRG.193814.2"; exon_number "2";
chr9	StringTie	transcript	18460871	18463354	1000	-	.	gene_id "MSTRG.193815"; transcript_id "MSTRG.193815.1";
chr9	StringTie	exon	18460871	18463354	1000	-	.	gene_id "MSTRG.193815"; transcript_id "MSTRG.193815.1"; exon_number "1";
chr9	StringTie	transcript	18463786	18464202	1000	.	.	gene_id "MSTRG.193816"; transcript_id "MSTRG.193816.1";
chr9	StringTie	exon	18463786	18464202	1000	.	.	gene_id "MSTRG.193816"; transcript_id "MSTRG.193816.1"; exon_number "1";
chr9	StringTie	transcript	18464559	18466484	1000	+	.	gene_id "MSTRG.193817"; transcript_id "MSTRG.193817.1";
chr9	StringTie	exon	18464559	18466484	1000	+	.	gene_id "MSTRG.193817"; transcript_id "MSTRG.193817.1"; exon_number "1";
chr9	StringTie	transcript	18573306	18573379	1000	+	.	gene_id "MSTRG.193818"; transcript_id "ENST00000579801"; gene_name "MIR3152"; ref_gene_id "ENSG00000264638";
chr9	StringTie	exon	18573306	18573379	1000	+	.	gene_id "MSTRG.193818"; transcript_id "ENST00000579801"; exon_number "1"; gene_name "MIR3152"; ref_gene_id "ENSG00000264638";
chr9	StringTie	transcript	18651147	18651450	1000	+	.	gene_id "MSTRG.193819"; transcript_id "ENST00000517151"; gene_name "RN7SKP258"; ref_gene_id "ENSG00000252960";
chr9	StringTie	exon	18651147	18651450	1000	+	.	gene_id "MSTRG.193819"; transcript_id "ENST00000517151"; exon_number "1"; gene_name "RN7SKP258"; ref_gene_id "ENSG00000252960";
chr10	StringTie	transcript	14738279	14759184	1000	+	.	gene_id "MSTRG.19382"; transcript_id "MSTRG.19382.1";
chr10	StringTie	exon	14738279	14738675	1000	+	.	gene_id "MSTRG.19382"; transcript_id "MSTRG.19382.1"; exon_number "1";
chr10	StringTie	exon	14751522	14759184	1000	+	.	gene_id "MSTRG.19382"; transcript_id "MSTRG.19382.1"; exon_number "2";
chr9	StringTie	transcript	18651827	18702191	1000	-	.	gene_id "MSTRG.193820"; transcript_id "MSTRG.193820.1";
chr9	StringTie	exon	18651827	18657739	1000	-	.	gene_id "MSTRG.193820"; transcript_id "MSTRG.193820.1"; exon_number "1";
chr9	StringTie	exon	18670173	18670287	1000	-	.	gene_id "MSTRG.193820"; transcript_id "MSTRG.193820.1"; exon_number "2";
chr9	StringTie	exon	18694348	18694419	1000	-	.	gene_id "MSTRG.193820"; transcript_id "MSTRG.193820.1"; exon_number "3";
chr9	StringTie	exon	18701980	18702191	1000	-	.	gene_id "MSTRG.193820"; transcript_id "MSTRG.193820.1"; exon_number "4";
chr9	StringTie	transcript	18651861	18702136	1000	-	.	gene_id "MSTRG.193820"; transcript_id "MSTRG.193820.2";
chr9	StringTie	exon	18651861	18657739	1000	-	.	gene_id "MSTRG.193820"; transcript_id "MSTRG.193820.2"; exon_number "1";
chr9	StringTie	exon	18670173	18670287	1000	-	.	gene_id "MSTRG.193820"; transcript_id "MSTRG.193820.2"; exon_number "2";
chr9	StringTie	exon	18693960	18694055	1000	-	.	gene_id "MSTRG.193820"; transcript_id "MSTRG.193820.2"; exon_number "3";
chr9	StringTie	exon	18694348	18694419	1000	-	.	gene_id "MSTRG.193820"; transcript_id "MSTRG.193820.2"; exon_number "4";
chr9	StringTie	exon	18701980	18702136	1000	-	.	gene_id "MSTRG.193820"; transcript_id "MSTRG.193820.2"; exon_number "5";
chr9	StringTie	transcript	18656937	18702121	1000	-	.	gene_id "MSTRG.193820"; transcript_id "MSTRG.193820.3";
chr9	StringTie	exon	18656937	18657739	1000	-	.	gene_id "MSTRG.193820"; transcript_id "MSTRG.193820.3"; exon_number "1";
chr9	StringTie	exon	18669914	18670287	1000	-	.	gene_id "MSTRG.193820"; transcript_id "MSTRG.193820.3"; exon_number "2";
chr9	StringTie	exon	18694348	18694419	1000	-	.	gene_id "MSTRG.193820"; transcript_id "MSTRG.193820.3"; exon_number "3";
chr9	StringTie	exon	18701980	18702121	1000	-	.	gene_id "MSTRG.193820"; transcript_id "MSTRG.193820.3"; exon_number "4";
chr9	StringTie	transcript	18675101	18702110	1000	-	.	gene_id "MSTRG.193820"; transcript_id "MSTRG.193820.4";
chr9	StringTie	exon	18675101	18675119	1000	-	.	gene_id "MSTRG.193820"; transcript_id "MSTRG.193820.4"; exon_number "1";
chr9	StringTie	exon	18694348	18694419	1000	-	.	gene_id "MSTRG.193820"; transcript_id "MSTRG.193820.4"; exon_number "2";
chr9	StringTie	exon	18701980	18702110	1000	-	.	gene_id "MSTRG.193820"; transcript_id "MSTRG.193820.4"; exon_number "3";
chr9	StringTie	transcript	18717974	18718526	1000	-	.	gene_id "MSTRG.193821"; transcript_id "ENST00000412709"; gene_name "RAP1BP1"; ref_gene_id "ENSG00000236857";
chr9	StringTie	exon	18717974	18718526	1000	-	.	gene_id "MSTRG.193821"; transcript_id "ENST00000412709"; exon_number "1"; gene_name "RAP1BP1"; ref_gene_id "ENSG00000236857";
chr9	StringTie	transcript	18765645	18777100	1000	-	.	gene_id "MSTRG.193822"; transcript_id "MSTRG.193822.1";
chr9	StringTie	exon	18765645	18769855	1000	-	.	gene_id "MSTRG.193822"; transcript_id "MSTRG.193822.1"; exon_number "1";
chr9	StringTie	exon	18770394	18770516	1000	-	.	gene_id "MSTRG.193822"; transcript_id "MSTRG.193822.1"; exon_number "2";
chr9	StringTie	exon	18776894	18777100	1000	-	.	gene_id "MSTRG.193822"; transcript_id "MSTRG.193822.1"; exon_number "3";
chr9	StringTie	transcript	18892612	18907577	1000	-	.	gene_id "MSTRG.193823"; transcript_id "MSTRG.193823.1";
chr9	StringTie	exon	18892612	18893382	1000	-	.	gene_id "MSTRG.193823"; transcript_id "MSTRG.193823.1"; exon_number "1";
chr9	StringTie	exon	18893510	18893766	1000	-	.	gene_id "MSTRG.193823"; transcript_id "MSTRG.193823.1"; exon_number "2";
chr9	StringTie	exon	18897489	18897639	1000	-	.	gene_id "MSTRG.193823"; transcript_id "MSTRG.193823.1"; exon_number "3";
chr9	StringTie	exon	18901013	18901108	1000	-	.	gene_id "MSTRG.193823"; transcript_id "MSTRG.193823.1"; exon_number "4";
chr9	StringTie	exon	18902945	18903180	1000	-	.	gene_id "MSTRG.193823"; transcript_id "MSTRG.193823.1"; exon_number "5";
chr9	StringTie	exon	18907541	18907577	1000	-	.	gene_id "MSTRG.193823"; transcript_id "MSTRG.193823.1"; exon_number "6";
chr9	StringTie	transcript	18892725	18907554	1000	-	.	gene_id "MSTRG.193823"; transcript_id "MSTRG.193823.2";
chr9	StringTie	exon	18892725	18893766	1000	-	.	gene_id "MSTRG.193823"; transcript_id "MSTRG.193823.2"; exon_number "1";
chr9	StringTie	exon	18897489	18897639	1000	-	.	gene_id "MSTRG.193823"; transcript_id "MSTRG.193823.2"; exon_number "2";
chr9	StringTie	exon	18901013	18901140	1000	-	.	gene_id "MSTRG.193823"; transcript_id "MSTRG.193823.2"; exon_number "3";
chr9	StringTie	exon	18907541	18907554	1000	-	.	gene_id "MSTRG.193823"; transcript_id "MSTRG.193823.2"; exon_number "4";
chr9	StringTie	transcript	18892759	18907572	1000	-	.	gene_id "MSTRG.193823"; transcript_id "MSTRG.193823.3";
chr9	StringTie	exon	18892759	18893382	1000	-	.	gene_id "MSTRG.193823"; transcript_id "MSTRG.193823.3"; exon_number "1";
chr9	StringTie	exon	18893510	18893766	1000	-	.	gene_id "MSTRG.193823"; transcript_id "MSTRG.193823.3"; exon_number "2";
chr9	StringTie	exon	18897489	18897639	1000	-	.	gene_id "MSTRG.193823"; transcript_id "MSTRG.193823.3"; exon_number "3";
chr9	StringTie	exon	18901013	18901108	1000	-	.	gene_id "MSTRG.193823"; transcript_id "MSTRG.193823.3"; exon_number "4";
chr9	StringTie	exon	18907444	18907572	1000	-	.	gene_id "MSTRG.193823"; transcript_id "MSTRG.193823.3"; exon_number "5";
chr9	StringTie	transcript	18892821	18901133	1000	-	.	gene_id "MSTRG.193823"; transcript_id "MSTRG.193823.4";
chr9	StringTie	exon	18892821	18893382	1000	-	.	gene_id "MSTRG.193823"; transcript_id "MSTRG.193823.4"; exon_number "1";
chr9	StringTie	exon	18893510	18893766	1000	-	.	gene_id "MSTRG.193823"; transcript_id "MSTRG.193823.4"; exon_number "2";
chr9	StringTie	exon	18901013	18901133	1000	-	.	gene_id "MSTRG.193823"; transcript_id "MSTRG.193823.4"; exon_number "3";
chr9	StringTie	transcript	18902944	18907586	1000	-	.	gene_id "MSTRG.193823"; transcript_id "MSTRG.193823.5";
chr9	StringTie	exon	18902944	18903180	1000	-	.	gene_id "MSTRG.193823"; transcript_id "MSTRG.193823.5"; exon_number "1";
chr9	StringTie	exon	18904392	18904462	1000	-	.	gene_id "MSTRG.193823"; transcript_id "MSTRG.193823.5"; exon_number "2";
chr9	StringTie	exon	18905289	18905325	1000	-	.	gene_id "MSTRG.193823"; transcript_id "MSTRG.193823.5"; exon_number "3";
chr9	StringTie	exon	18907541	18907586	1000	-	.	gene_id "MSTRG.193823"; transcript_id "MSTRG.193823.5"; exon_number "4";
chr9	StringTie	transcript	18911591	18913946	1000	.	.	gene_id "MSTRG.193824"; transcript_id "MSTRG.193824.1";
chr9	StringTie	exon	18911591	18913946	1000	.	.	gene_id "MSTRG.193824"; transcript_id "MSTRG.193824.1"; exon_number "1";
chr9	StringTie	transcript	18914848	18918748	1000	+	.	gene_id "MSTRG.193825"; transcript_id "MSTRG.193825.1";
chr9	StringTie	exon	18914848	18915024	1000	+	.	gene_id "MSTRG.193825"; transcript_id "MSTRG.193825.1"; exon_number "1";
chr9	StringTie	exon	18918589	18918748	1000	+	.	gene_id "MSTRG.193825"; transcript_id "MSTRG.193825.1"; exon_number "2";
chr9	StringTie	transcript	18925701	18925958	1000	.	.	gene_id "MSTRG.193826"; transcript_id "MSTRG.193826.1";
chr9	StringTie	exon	18925701	18925958	1000	.	.	gene_id "MSTRG.193826"; transcript_id "MSTRG.193826.1"; exon_number "1";
chr9	StringTie	transcript	18927892	19033253	1000	-	.	gene_id "MSTRG.193827"; transcript_id "ENST00000380530"; gene_name "SAXO1"; ref_gene_id "ENSG00000155875";
chr9	StringTie	exon	18927892	18929055	1000	-	.	gene_id "MSTRG.193827"; transcript_id "ENST00000380530"; exon_number "1"; gene_name "SAXO1"; ref_gene_id "ENSG00000155875";
chr9	StringTie	exon	18950758	18950937	1000	-	.	gene_id "MSTRG.193827"; transcript_id "ENST00000380530"; exon_number "2"; gene_name "SAXO1"; ref_gene_id "ENSG00000155875";
chr9	StringTie	exon	19032871	19033253	1000	-	.	gene_id "MSTRG.193827"; transcript_id "ENST00000380530"; exon_number "3"; gene_name "SAXO1"; ref_gene_id "ENSG00000155875";
chr9	StringTie	transcript	18927658	19033188	1000	-	.	gene_id "MSTRG.193827"; transcript_id "ENST00000380534"; gene_name "SAXO1"; ref_gene_id "ENSG00000155875";
chr9	StringTie	exon	18927658	18929055	1000	-	.	gene_id "MSTRG.193827"; transcript_id "ENST00000380534"; exon_number "1"; gene_name "SAXO1"; ref_gene_id "ENSG00000155875";
chr9	StringTie	exon	18941637	18941839	1000	-	.	gene_id "MSTRG.193827"; transcript_id "ENST00000380534"; exon_number "2"; gene_name "SAXO1"; ref_gene_id "ENSG00000155875";
chr9	StringTie	exon	18950758	18950937	1000	-	.	gene_id "MSTRG.193827"; transcript_id "ENST00000380534"; exon_number "3"; gene_name "SAXO1"; ref_gene_id "ENSG00000155875";
chr9	StringTie	exon	19032871	19033188	1000	-	.	gene_id "MSTRG.193827"; transcript_id "ENST00000380534"; exon_number "4"; gene_name "SAXO1"; ref_gene_id "ENSG00000155875";
chr9	StringTie	transcript	18927662	19049354	1000	-	.	gene_id "MSTRG.193827"; transcript_id "ENST00000542071"; gene_name "SAXO1"; ref_gene_id "ENSG00000155875";
chr9	StringTie	exon	18927662	18929055	1000	-	.	gene_id "MSTRG.193827"; transcript_id "ENST00000542071"; exon_number "1"; gene_name "SAXO1"; ref_gene_id "ENSG00000155875";
chr9	StringTie	exon	18941637	18941839	1000	-	.	gene_id "MSTRG.193827"; transcript_id "ENST00000542071"; exon_number "2"; gene_name "SAXO1"; ref_gene_id "ENSG00000155875";
chr9	StringTie	exon	18950758	18950937	1000	-	.	gene_id "MSTRG.193827"; transcript_id "ENST00000542071"; exon_number "3"; gene_name "SAXO1"; ref_gene_id "ENSG00000155875";
chr9	StringTie	exon	19049209	19049354	1000	-	.	gene_id "MSTRG.193827"; transcript_id "ENST00000542071"; exon_number "4"; gene_name "SAXO1"; ref_gene_id "ENSG00000155875";
chr9	StringTie	transcript	18947692	19033209	1000	-	.	gene_id "MSTRG.193827"; transcript_id "ENST00000583128"; gene_name "SAXO1"; ref_gene_id "ENSG00000155875";
chr9	StringTie	exon	18947692	18947746	1000	-	.	gene_id "MSTRG.193827"; transcript_id "ENST00000583128"; exon_number "1"; gene_name "SAXO1"; ref_gene_id "ENSG00000155875";
chr9	StringTie	exon	18950758	18950937	1000	-	.	gene_id "MSTRG.193827"; transcript_id "ENST00000583128"; exon_number "2"; gene_name "SAXO1"; ref_gene_id "ENSG00000155875";
chr9	StringTie	exon	19032871	19033209	1000	-	.	gene_id "MSTRG.193827"; transcript_id "ENST00000583128"; exon_number "3"; gene_name "SAXO1"; ref_gene_id "ENSG00000155875";
chr9	StringTie	transcript	19049420	19050326	1000	-	.	gene_id "MSTRG.193827"; transcript_id "MSTRG.193827.10";
chr9	StringTie	exon	19049420	19049602	1000	-	.	gene_id "MSTRG.193827"; transcript_id "MSTRG.193827.10"; exon_number "1";
chr9	StringTie	exon	19049635	19049689	1000	-	.	gene_id "MSTRG.193827"; transcript_id "MSTRG.193827.10"; exon_number "2";
chr9	StringTie	exon	19050194	19050326	1000	-	.	gene_id "MSTRG.193827"; transcript_id "MSTRG.193827.10"; exon_number "3";
chr9	StringTie	transcript	19049450	19051079	1000	-	.	gene_id "MSTRG.193827"; transcript_id "MSTRG.193827.11";
chr9	StringTie	exon	19049450	19049773	1000	-	.	gene_id "MSTRG.193827"; transcript_id "MSTRG.193827.11"; exon_number "1";
chr9	StringTie	exon	19049837	19050100	1000	-	.	gene_id "MSTRG.193827"; transcript_id "MSTRG.193827.11"; exon_number "2";
chr9	StringTie	exon	19050163	19050589	1000	-	.	gene_id "MSTRG.193827"; transcript_id "MSTRG.193827.11"; exon_number "3";
chr9	StringTie	exon	19050863	19051079	1000	-	.	gene_id "MSTRG.193827"; transcript_id "MSTRG.193827.11"; exon_number "4";
chr9	StringTie	transcript	19049452	19050991	1000	-	.	gene_id "MSTRG.193827"; transcript_id "MSTRG.193827.12";
chr9	StringTie	exon	19049452	19049534	1000	-	.	gene_id "MSTRG.193827"; transcript_id "MSTRG.193827.12"; exon_number "1";
chr9	StringTie	exon	19049664	19050073	1000	-	.	gene_id "MSTRG.193827"; transcript_id "MSTRG.193827.12"; exon_number "2";
chr9	StringTie	exon	19050101	19050402	1000	-	.	gene_id "MSTRG.193827"; transcript_id "MSTRG.193827.12"; exon_number "3";
chr9	StringTie	exon	19050434	19050862	1000	-	.	gene_id "MSTRG.193827"; transcript_id "MSTRG.193827.12"; exon_number "4";
chr9	StringTie	exon	19050884	19050991	1000	-	.	gene_id "MSTRG.193827"; transcript_id "MSTRG.193827.12"; exon_number "5";
chr9	StringTie	transcript	19049470	19050405	1000	-	.	gene_id "MSTRG.193827"; transcript_id "MSTRG.193827.13";
chr9	StringTie	exon	19049470	19049534	1000	-	.	gene_id "MSTRG.193827"; transcript_id "MSTRG.193827.13"; exon_number "1";
chr9	StringTie	exon	19049664	19050031	1000	-	.	gene_id "MSTRG.193827"; transcript_id "MSTRG.193827.13"; exon_number "2";
chr9	StringTie	exon	19050074	19050405	1000	-	.	gene_id "MSTRG.193827"; transcript_id "MSTRG.193827.13"; exon_number "3";
chr9	StringTie	transcript	19049599	19049853	1000	-	.	gene_id "MSTRG.193827"; transcript_id "MSTRG.193827.14";
chr9	StringTie	exon	19049599	19049773	1000	-	.	gene_id "MSTRG.193827"; transcript_id "MSTRG.193827.14"; exon_number "1";
chr9	StringTie	exon	19049807	19049853	1000	-	.	gene_id "MSTRG.193827"; transcript_id "MSTRG.193827.14"; exon_number "2";
chr9	StringTie	transcript	19049693	19050188	1000	-	.	gene_id "MSTRG.193827"; transcript_id "MSTRG.193827.15";
chr9	StringTie	exon	19049693	19050049	1000	-	.	gene_id "MSTRG.193827"; transcript_id "MSTRG.193827.15"; exon_number "1";
chr9	StringTie	exon	19050074	19050188	1000	-	.	gene_id "MSTRG.193827"; transcript_id "MSTRG.193827.15"; exon_number "2";
chr9	StringTie	transcript	19049761	19050959	1000	-	.	gene_id "MSTRG.193827"; transcript_id "MSTRG.193827.16";
chr9	StringTie	exon	19049761	19050073	1000	-	.	gene_id "MSTRG.193827"; transcript_id "MSTRG.193827.16"; exon_number "1";
chr9	StringTie	exon	19050101	19050703	1000	-	.	gene_id "MSTRG.193827"; transcript_id "MSTRG.193827.16"; exon_number "2";
chr9	StringTie	exon	19050940	19050959	1000	-	.	gene_id "MSTRG.193827"; transcript_id "MSTRG.193827.16"; exon_number "3";
chr9	StringTie	transcript	19049858	19050416	1000	-	.	gene_id "MSTRG.193827"; transcript_id "MSTRG.193827.17";
chr9	StringTie	exon	19049858	19050031	1000	-	.	gene_id "MSTRG.193827"; transcript_id "MSTRG.193827.17"; exon_number "1";
chr9	StringTie	exon	19050244	19050416	1000	-	.	gene_id "MSTRG.193827"; transcript_id "MSTRG.193827.17"; exon_number "2";
chr9	StringTie	transcript	19050438	19050874	1000	-	.	gene_id "MSTRG.193827"; transcript_id "MSTRG.193827.18";
chr9	StringTie	exon	19050438	19050616	1000	-	.	gene_id "MSTRG.193827"; transcript_id "MSTRG.193827.18"; exon_number "1";
chr9	StringTie	exon	19050802	19050874	1000	-	.	gene_id "MSTRG.193827"; transcript_id "MSTRG.193827.18"; exon_number "2";
chr9	StringTie	transcript	19050590	19051002	1000	-	.	gene_id "MSTRG.193827"; transcript_id "MSTRG.193827.19";
chr9	StringTie	exon	19050590	19050720	1000	-	.	gene_id "MSTRG.193827"; transcript_id "MSTRG.193827.19"; exon_number "1";
chr9	StringTie	exon	19050829	19051002	1000	-	.	gene_id "MSTRG.193827"; transcript_id "MSTRG.193827.19"; exon_number "2";
chr9	StringTie	transcript	18927662	19050866	1000	-	.	gene_id "MSTRG.193827"; transcript_id "MSTRG.193827.2";
chr9	StringTie	exon	18927662	18929055	1000	-	.	gene_id "MSTRG.193827"; transcript_id "MSTRG.193827.2"; exon_number "1";
chr9	StringTie	exon	18941637	18941839	1000	-	.	gene_id "MSTRG.193827"; transcript_id "MSTRG.193827.2"; exon_number "2";
chr9	StringTie	exon	18950758	18950937	1000	-	.	gene_id "MSTRG.193827"; transcript_id "MSTRG.193827.2"; exon_number "3";
chr9	StringTie	exon	19049209	19049497	1000	-	.	gene_id "MSTRG.193827"; transcript_id "MSTRG.193827.2"; exon_number "4";
chr9	StringTie	exon	19049572	19049824	1000	-	.	gene_id "MSTRG.193827"; transcript_id "MSTRG.193827.2"; exon_number "5";
chr9	StringTie	exon	19050032	19050229	1000	-	.	gene_id "MSTRG.193827"; transcript_id "MSTRG.193827.2"; exon_number "6";
chr9	StringTie	exon	19050460	19050589	1000	-	.	gene_id "MSTRG.193827"; transcript_id "MSTRG.193827.2"; exon_number "7";
chr9	StringTie	exon	19050698	19050866	1000	-	.	gene_id "MSTRG.193827"; transcript_id "MSTRG.193827.2"; exon_number "8";
chr9	StringTie	transcript	19050665	19051370	1000	-	.	gene_id "MSTRG.193827"; transcript_id "MSTRG.193827.20";
chr9	StringTie	exon	19050665	19050764	1000	-	.	gene_id "MSTRG.193827"; transcript_id "MSTRG.193827.20"; exon_number "1";
chr9	StringTie	exon	19050802	19051370	1000	-	.	gene_id "MSTRG.193827"; transcript_id "MSTRG.193827.20"; exon_number "2";
chr9	StringTie	transcript	19050693	19051009	1000	-	.	gene_id "MSTRG.193827"; transcript_id "MSTRG.193827.21";
chr9	StringTie	exon	19050693	19050789	1000	-	.	gene_id "MSTRG.193827"; transcript_id "MSTRG.193827.21"; exon_number "1";
chr9	StringTie	exon	19050863	19051009	1000	-	.	gene_id "MSTRG.193827"; transcript_id "MSTRG.193827.21"; exon_number "2";
chr9	StringTie	transcript	19050699	19050959	1000	-	.	gene_id "MSTRG.193827"; transcript_id "MSTRG.193827.22";
chr9	StringTie	exon	19050699	19050801	1000	-	.	gene_id "MSTRG.193827"; transcript_id "MSTRG.193827.22"; exon_number "1";
chr9	StringTie	exon	19050829	19050959	1000	-	.	gene_id "MSTRG.193827"; transcript_id "MSTRG.193827.22"; exon_number "2";
chr9	StringTie	transcript	19050704	19051015	1000	-	.	gene_id "MSTRG.193827"; transcript_id "MSTRG.193827.23";
chr9	StringTie	exon	19050704	19050801	1000	-	.	gene_id "MSTRG.193827"; transcript_id "MSTRG.193827.23"; exon_number "1";
chr9	StringTie	exon	19050831	19051015	1000	-	.	gene_id "MSTRG.193827"; transcript_id "MSTRG.193827.23"; exon_number "2";
chr9	StringTie	transcript	19050706	19050972	1000	-	.	gene_id "MSTRG.193827"; transcript_id "MSTRG.193827.24";
chr9	StringTie	exon	19050706	19050805	1000	-	.	gene_id "MSTRG.193827"; transcript_id "MSTRG.193827.24"; exon_number "1";
chr9	StringTie	exon	19050863	19050972	1000	-	.	gene_id "MSTRG.193827"; transcript_id "MSTRG.193827.24"; exon_number "2";
chr9	StringTie	transcript	19027760	19051052	1000	-	.	gene_id "MSTRG.193827"; transcript_id "MSTRG.193827.6";
chr9	StringTie	exon	19027760	19027789	1000	-	.	gene_id "MSTRG.193827"; transcript_id "MSTRG.193827.6"; exon_number "1";
chr9	StringTie	exon	19041107	19041158	1000	-	.	gene_id "MSTRG.193827"; transcript_id "MSTRG.193827.6"; exon_number "2";
chr9	StringTie	exon	19049209	19049497	1000	-	.	gene_id "MSTRG.193827"; transcript_id "MSTRG.193827.6"; exon_number "3";
chr9	StringTie	exon	19049572	19050031	1000	-	.	gene_id "MSTRG.193827"; transcript_id "MSTRG.193827.6"; exon_number "4";
chr9	StringTie	exon	19050175	19050495	1000	-	.	gene_id "MSTRG.193827"; transcript_id "MSTRG.193827.6"; exon_number "5";
chr9	StringTie	exon	19050677	19050738	1000	-	.	gene_id "MSTRG.193827"; transcript_id "MSTRG.193827.6"; exon_number "6";
chr9	StringTie	exon	19050802	19051052	1000	-	.	gene_id "MSTRG.193827"; transcript_id "MSTRG.193827.6"; exon_number "7";
chr9	StringTie	transcript	19049050	19050295	1000	-	.	gene_id "MSTRG.193827"; transcript_id "MSTRG.193827.7";
chr9	StringTie	exon	19049050	19049542	1000	-	.	gene_id "MSTRG.193827"; transcript_id "MSTRG.193827.7"; exon_number "1";
chr9	StringTie	exon	19049572	19049598	1000	-	.	gene_id "MSTRG.193827"; transcript_id "MSTRG.193827.7"; exon_number "2";
chr9	StringTie	exon	19049782	19050049	1000	-	.	gene_id "MSTRG.193827"; transcript_id "MSTRG.193827.7"; exon_number "3";
chr9	StringTie	exon	19050175	19050295	1000	-	.	gene_id "MSTRG.193827"; transcript_id "MSTRG.193827.7"; exon_number "4";
chr9	StringTie	transcript	19049399	19050276	1000	-	.	gene_id "MSTRG.193827"; transcript_id "MSTRG.193827.8";
chr9	StringTie	exon	19049399	19049534	1000	-	.	gene_id "MSTRG.193827"; transcript_id "MSTRG.193827.8"; exon_number "1";
chr9	StringTie	exon	19049572	19049824	1000	-	.	gene_id "MSTRG.193827"; transcript_id "MSTRG.193827.8"; exon_number "2";
chr9	StringTie	exon	19050032	19050100	1000	-	.	gene_id "MSTRG.193827"; transcript_id "MSTRG.193827.8"; exon_number "3";
chr9	StringTie	exon	19050163	19050276	1000	-	.	gene_id "MSTRG.193827"; transcript_id "MSTRG.193827.8"; exon_number "4";
chr9	StringTie	transcript	19049411	19050397	1000	-	.	gene_id "MSTRG.193827"; transcript_id "MSTRG.193827.9";
chr9	StringTie	exon	19049411	19049598	1000	-	.	gene_id "MSTRG.193827"; transcript_id "MSTRG.193827.9"; exon_number "1";
chr9	StringTie	exon	19049635	19049824	1000	-	.	gene_id "MSTRG.193827"; transcript_id "MSTRG.193827.9"; exon_number "2";
chr9	StringTie	exon	19050032	19050100	1000	-	.	gene_id "MSTRG.193827"; transcript_id "MSTRG.193827.9"; exon_number "3";
chr9	StringTie	exon	19050230	19050397	1000	-	.	gene_id "MSTRG.193827"; transcript_id "MSTRG.193827.9"; exon_number "4";
chr9	StringTie	transcript	18935852	18936275	1000	.	.	gene_id "MSTRG.193828"; transcript_id "MSTRG.193828.1";
chr9	StringTie	exon	18935852	18936275	1000	.	.	gene_id "MSTRG.193828"; transcript_id "MSTRG.193828.1"; exon_number "1";
chr9	StringTie	transcript	18977698	18978376	1000	.	.	gene_id "MSTRG.193829"; transcript_id "MSTRG.193829.1";
chr9	StringTie	exon	18977698	18978376	1000	.	.	gene_id "MSTRG.193829"; transcript_id "MSTRG.193829.1"; exon_number "1";
chr10	StringTie	transcript	14762545	14762877	1000	.	.	gene_id "MSTRG.19383"; transcript_id "MSTRG.19383.1";
chr10	StringTie	exon	14762545	14762877	1000	.	.	gene_id "MSTRG.19383"; transcript_id "MSTRG.19383.1"; exon_number "1";
chr9	StringTie	transcript	18980180	18988836	1000	+	.	gene_id "MSTRG.193830"; transcript_id "MSTRG.193830.1";
chr9	StringTie	exon	18980180	18981362	1000	+	.	gene_id "MSTRG.193830"; transcript_id "MSTRG.193830.1"; exon_number "1";
chr9	StringTie	exon	18985547	18988836	1000	+	.	gene_id "MSTRG.193830"; transcript_id "MSTRG.193830.1"; exon_number "2";
chr9	StringTie	transcript	18989832	18993653	1000	-	.	gene_id "MSTRG.193831"; transcript_id "MSTRG.193831.1";
chr9	StringTie	exon	18989832	18989893	1000	-	.	gene_id "MSTRG.193831"; transcript_id "MSTRG.193831.1"; exon_number "1";
chr9	StringTie	exon	18993357	18993653	1000	-	.	gene_id "MSTRG.193831"; transcript_id "MSTRG.193831.1"; exon_number "2";
chr9	StringTie	transcript	18995839	18996301	1000	-	.	gene_id "MSTRG.193832"; transcript_id "MSTRG.193832.1";
chr9	StringTie	exon	18995839	18996070	1000	-	.	gene_id "MSTRG.193832"; transcript_id "MSTRG.193832.1"; exon_number "1";
chr9	StringTie	exon	18996184	18996301	1000	-	.	gene_id "MSTRG.193832"; transcript_id "MSTRG.193832.1"; exon_number "2";
chr9	StringTie	transcript	18995879	18996722	1000	-	.	gene_id "MSTRG.193832"; transcript_id "MSTRG.193832.2";
chr9	StringTie	exon	18995879	18996722	1000	-	.	gene_id "MSTRG.193832"; transcript_id "MSTRG.193832.2"; exon_number "1";
chr9	StringTie	transcript	19011127	19011642	1000	.	.	gene_id "MSTRG.193833"; transcript_id "MSTRG.193833.1";
chr9	StringTie	exon	19011127	19011642	1000	.	.	gene_id "MSTRG.193833"; transcript_id "MSTRG.193833.1"; exon_number "1";
chr9	StringTie	transcript	19013241	19013642	1000	.	.	gene_id "MSTRG.193834"; transcript_id "MSTRG.193834.1";
chr9	StringTie	exon	19013241	19013642	1000	.	.	gene_id "MSTRG.193834"; transcript_id "MSTRG.193834.1"; exon_number "1";
chr9	StringTie	transcript	19014377	19014579	1000	-	.	gene_id "MSTRG.193835"; transcript_id "MSTRG.193835.1";
chr9	StringTie	exon	19014377	19014579	1000	-	.	gene_id "MSTRG.193835"; transcript_id "MSTRG.193835.1"; exon_number "1";
chr9	StringTie	transcript	19016818	19017662	1000	+	.	gene_id "MSTRG.193836"; transcript_id "MSTRG.193836.1";
chr9	StringTie	exon	19016818	19017662	1000	+	.	gene_id "MSTRG.193836"; transcript_id "MSTRG.193836.1"; exon_number "1";
chr9	StringTie	transcript	19019812	19020487	1000	.	.	gene_id "MSTRG.193837"; transcript_id "MSTRG.193837.1";
chr9	StringTie	exon	19019812	19020487	1000	.	.	gene_id "MSTRG.193837"; transcript_id "MSTRG.193837.1"; exon_number "1";
chr9	StringTie	transcript	19049395	19050983	1000	+	.	gene_id "MSTRG.193838"; transcript_id "ENST00000380527"; gene_name "RRAGA"; ref_gene_id "ENSG00000155876";
chr9	StringTie	exon	19049395	19050983	1000	+	.	gene_id "MSTRG.193838"; transcript_id "ENST00000380527"; exon_number "1"; gene_name "RRAGA"; ref_gene_id "ENSG00000155876";
chr9	StringTie	transcript	19021968	19051461	1000	+	.	gene_id "MSTRG.193838"; transcript_id "MSTRG.193838.1";
chr9	StringTie	exon	19021968	19022357	1000	+	.	gene_id "MSTRG.193838"; transcript_id "MSTRG.193838.1"; exon_number "1";
chr9	StringTie	exon	19023235	19023290	1000	+	.	gene_id "MSTRG.193838"; transcript_id "MSTRG.193838.1"; exon_number "2";
chr9	StringTie	exon	19037199	19049536	1000	+	.	gene_id "MSTRG.193838"; transcript_id "MSTRG.193838.1"; exon_number "3";
chr9	StringTie	exon	19049633	19051461	1000	+	.	gene_id "MSTRG.193838"; transcript_id "MSTRG.193838.1"; exon_number "4";
chr9	StringTie	transcript	19049351	19051128	1000	+	.	gene_id "MSTRG.193838"; transcript_id "MSTRG.193838.10";
chr9	StringTie	exon	19049351	19049606	1000	+	.	gene_id "MSTRG.193838"; transcript_id "MSTRG.193838.10"; exon_number "1";
chr9	StringTie	exon	19049633	19051128	1000	+	.	gene_id "MSTRG.193838"; transcript_id "MSTRG.193838.10"; exon_number "2";
chr9	StringTie	transcript	19049354	19051497	1000	+	.	gene_id "MSTRG.193838"; transcript_id "MSTRG.193838.11";
chr9	StringTie	exon	19049354	19050247	1000	+	.	gene_id "MSTRG.193838"; transcript_id "MSTRG.193838.11"; exon_number "1";
chr9	StringTie	exon	19050289	19051497	1000	+	.	gene_id "MSTRG.193838"; transcript_id "MSTRG.193838.11"; exon_number "2";
chr9	StringTie	transcript	19049359	19051025	1000	+	.	gene_id "MSTRG.193838"; transcript_id "MSTRG.193838.12";
chr9	StringTie	exon	19049359	19049730	1000	+	.	gene_id "MSTRG.193838"; transcript_id "MSTRG.193838.12"; exon_number "1";
chr9	StringTie	exon	19050257	19051025	1000	+	.	gene_id "MSTRG.193838"; transcript_id "MSTRG.193838.12"; exon_number "2";
chr9	StringTie	transcript	19049365	19051025	1000	+	.	gene_id "MSTRG.193838"; transcript_id "MSTRG.193838.13";
chr9	StringTie	exon	19049365	19049619	1000	+	.	gene_id "MSTRG.193838"; transcript_id "MSTRG.193838.13"; exon_number "1";
chr9	StringTie	exon	19049731	19051025	1000	+	.	gene_id "MSTRG.193838"; transcript_id "MSTRG.193838.13"; exon_number "2";
chr9	StringTie	transcript	19049365	19051025	1000	+	.	gene_id "MSTRG.193838"; transcript_id "MSTRG.193838.14";
chr9	StringTie	exon	19049365	19049992	1000	+	.	gene_id "MSTRG.193838"; transcript_id "MSTRG.193838.14"; exon_number "1";
chr9	StringTie	exon	19050128	19051025	1000	+	.	gene_id "MSTRG.193838"; transcript_id "MSTRG.193838.14"; exon_number "2";
chr9	StringTie	transcript	19049368	19051080	1000	+	.	gene_id "MSTRG.193838"; transcript_id "MSTRG.193838.15";
chr9	StringTie	exon	19049368	19050295	1000	+	.	gene_id "MSTRG.193838"; transcript_id "MSTRG.193838.15"; exon_number "1";
chr9	StringTie	exon	19050326	19051080	1000	+	.	gene_id "MSTRG.193838"; transcript_id "MSTRG.193838.15"; exon_number "2";
chr9	StringTie	transcript	19049371	19051089	1000	+	.	gene_id "MSTRG.193838"; transcript_id "MSTRG.193838.16";
chr9	StringTie	exon	19049371	19050899	1000	+	.	gene_id "MSTRG.193838"; transcript_id "MSTRG.193838.16"; exon_number "1";
chr9	StringTie	exon	19050960	19051089	1000	+	.	gene_id "MSTRG.193838"; transcript_id "MSTRG.193838.16"; exon_number "2";
chr9	StringTie	transcript	19049373	19051025	1000	+	.	gene_id "MSTRG.193838"; transcript_id "MSTRG.193838.17";
chr9	StringTie	exon	19049373	19049541	1000	+	.	gene_id "MSTRG.193838"; transcript_id "MSTRG.193838.17"; exon_number "1";
chr9	StringTie	exon	19049620	19051025	1000	+	.	gene_id "MSTRG.193838"; transcript_id "MSTRG.193838.17"; exon_number "2";
chr9	StringTie	transcript	19049374	19051069	1000	+	.	gene_id "MSTRG.193838"; transcript_id "MSTRG.193838.18";
chr9	StringTie	exon	19049374	19049484	1000	+	.	gene_id "MSTRG.193838"; transcript_id "MSTRG.193838.18"; exon_number "1";
chr9	StringTie	exon	19049633	19051069	1000	+	.	gene_id "MSTRG.193838"; transcript_id "MSTRG.193838.18"; exon_number "2";
chr9	StringTie	transcript	19049374	19051025	1000	+	.	gene_id "MSTRG.193838"; transcript_id "MSTRG.193838.19";
chr9	StringTie	exon	19049374	19049511	1000	+	.	gene_id "MSTRG.193838"; transcript_id "MSTRG.193838.19"; exon_number "1";
chr9	StringTie	exon	19049620	19051025	1000	+	.	gene_id "MSTRG.193838"; transcript_id "MSTRG.193838.19"; exon_number "2";
chr9	StringTie	transcript	19021968	19038519	1000	+	.	gene_id "MSTRG.193838"; transcript_id "MSTRG.193838.2";
chr9	StringTie	exon	19021968	19022357	1000	+	.	gene_id "MSTRG.193838"; transcript_id "MSTRG.193838.2"; exon_number "1";
chr9	StringTie	exon	19023235	19023294	1000	+	.	gene_id "MSTRG.193838"; transcript_id "MSTRG.193838.2"; exon_number "2";
chr9	StringTie	exon	19035361	19035411	1000	+	.	gene_id "MSTRG.193838"; transcript_id "MSTRG.193838.2"; exon_number "3";
chr9	StringTie	exon	19037199	19038519	1000	+	.	gene_id "MSTRG.193838"; transcript_id "MSTRG.193838.2"; exon_number "4";
chr9	StringTie	transcript	19049375	19051216	1000	+	.	gene_id "MSTRG.193838"; transcript_id "MSTRG.193838.20";
chr9	StringTie	exon	19049375	19049730	1000	+	.	gene_id "MSTRG.193838"; transcript_id "MSTRG.193838.20"; exon_number "1";
chr9	StringTie	exon	19049820	19051216	1000	+	.	gene_id "MSTRG.193838"; transcript_id "MSTRG.193838.20"; exon_number "2";
chr9	StringTie	transcript	19049376	19064261	1000	+	.	gene_id "MSTRG.193838"; transcript_id "MSTRG.193838.21";
chr9	StringTie	exon	19049376	19050834	1000	+	.	gene_id "MSTRG.193838"; transcript_id "MSTRG.193838.21"; exon_number "1";
chr9	StringTie	exon	19064013	19064261	1000	+	.	gene_id "MSTRG.193838"; transcript_id "MSTRG.193838.21"; exon_number "2";
chr9	StringTie	transcript	19049376	19051056	1000	+	.	gene_id "MSTRG.193838"; transcript_id "MSTRG.193838.22";
chr9	StringTie	exon	19049376	19049652	1000	+	.	gene_id "MSTRG.193838"; transcript_id "MSTRG.193838.22"; exon_number "1";
chr9	StringTie	exon	19049720	19051056	1000	+	.	gene_id "MSTRG.193838"; transcript_id "MSTRG.193838.22"; exon_number "2";
chr9	StringTie	transcript	19049377	19051027	1000	+	.	gene_id "MSTRG.193838"; transcript_id "MSTRG.193838.23";
chr9	StringTie	exon	19049377	19049532	1000	+	.	gene_id "MSTRG.193838"; transcript_id "MSTRG.193838.23"; exon_number "1";
chr9	StringTie	exon	19049633	19051027	1000	+	.	gene_id "MSTRG.193838"; transcript_id "MSTRG.193838.23"; exon_number "2";
chr9	StringTie	transcript	19049377	19051037	1000	+	.	gene_id "MSTRG.193838"; transcript_id "MSTRG.193838.24";
chr9	StringTie	exon	19049377	19050464	1000	+	.	gene_id "MSTRG.193838"; transcript_id "MSTRG.193838.24"; exon_number "1";
chr9	StringTie	exon	19050527	19051037	1000	+	.	gene_id "MSTRG.193838"; transcript_id "MSTRG.193838.24"; exon_number "2";
chr9	StringTie	transcript	19049377	19051240	1000	+	.	gene_id "MSTRG.193838"; transcript_id "MSTRG.193838.25";
chr9	StringTie	exon	19049377	19050295	1000	+	.	gene_id "MSTRG.193838"; transcript_id "MSTRG.193838.25"; exon_number "1";
chr9	StringTie	exon	19050321	19051240	1000	+	.	gene_id "MSTRG.193838"; transcript_id "MSTRG.193838.25"; exon_number "2";
chr9	StringTie	transcript	19049377	19051130	1000	+	.	gene_id "MSTRG.193838"; transcript_id "MSTRG.193838.26";
chr9	StringTie	exon	19049377	19050838	1000	+	.	gene_id "MSTRG.193838"; transcript_id "MSTRG.193838.26"; exon_number "1";
chr9	StringTie	exon	19050876	19051130	1000	+	.	gene_id "MSTRG.193838"; transcript_id "MSTRG.193838.26"; exon_number "2";
chr9	StringTie	transcript	19049380	19051084	1000	+	.	gene_id "MSTRG.193838"; transcript_id "MSTRG.193838.27";
chr9	StringTie	exon	19049380	19049885	1000	+	.	gene_id "MSTRG.193838"; transcript_id "MSTRG.193838.27"; exon_number "1";
chr9	StringTie	exon	19049993	19051084	1000	+	.	gene_id "MSTRG.193838"; transcript_id "MSTRG.193838.27"; exon_number "2";
chr9	StringTie	transcript	19049389	19051040	1000	+	.	gene_id "MSTRG.193838"; transcript_id "MSTRG.193838.28";
chr9	StringTie	exon	19049389	19049504	1000	+	.	gene_id "MSTRG.193838"; transcript_id "MSTRG.193838.28"; exon_number "1";
chr9	StringTie	exon	19049633	19051040	1000	+	.	gene_id "MSTRG.193838"; transcript_id "MSTRG.193838.28"; exon_number "2";
chr9	StringTie	transcript	19049391	19051104	1000	+	.	gene_id "MSTRG.193838"; transcript_id "MSTRG.193838.29";
chr9	StringTie	exon	19049391	19049606	1000	+	.	gene_id "MSTRG.193838"; transcript_id "MSTRG.193838.29"; exon_number "1";
chr9	StringTie	exon	19049687	19051104	1000	+	.	gene_id "MSTRG.193838"; transcript_id "MSTRG.193838.29"; exon_number "2";
chr9	StringTie	transcript	19049323	19051184	1000	+	.	gene_id "MSTRG.193838"; transcript_id "MSTRG.193838.3";
chr9	StringTie	exon	19049323	19050105	1000	+	.	gene_id "MSTRG.193838"; transcript_id "MSTRG.193838.3"; exon_number "1";
chr9	StringTie	exon	19050161	19051184	1000	+	.	gene_id "MSTRG.193838"; transcript_id "MSTRG.193838.3"; exon_number "2";
chr9	StringTie	transcript	19049393	19051062	1000	+	.	gene_id "MSTRG.193838"; transcript_id "MSTRG.193838.30";
chr9	StringTie	exon	19049393	19050816	1000	+	.	gene_id "MSTRG.193838"; transcript_id "MSTRG.193838.30"; exon_number "1";
chr9	StringTie	exon	19050839	19051062	1000	+	.	gene_id "MSTRG.193838"; transcript_id "MSTRG.193838.30"; exon_number "2";
chr9	StringTie	transcript	19049393	19051025	1000	+	.	gene_id "MSTRG.193838"; transcript_id "MSTRG.193838.31";
chr9	StringTie	exon	19049393	19050247	1000	+	.	gene_id "MSTRG.193838"; transcript_id "MSTRG.193838.31"; exon_number "1";
chr9	StringTie	exon	19050359	19051025	1000	+	.	gene_id "MSTRG.193838"; transcript_id "MSTRG.193838.31"; exon_number "2";
chr9	StringTie	transcript	19049397	19051025	1000	+	.	gene_id "MSTRG.193838"; transcript_id "MSTRG.193838.33";
chr9	StringTie	exon	19049397	19049536	1000	+	.	gene_id "MSTRG.193838"; transcript_id "MSTRG.193838.33"; exon_number "1";
chr9	StringTie	exon	19049633	19049686	1000	+	.	gene_id "MSTRG.193838"; transcript_id "MSTRG.193838.33"; exon_number "2";
chr9	StringTie	exon	19049820	19051025	1000	+	.	gene_id "MSTRG.193838"; transcript_id "MSTRG.193838.33"; exon_number "3";
chr9	StringTie	transcript	19049400	19051029	1000	+	.	gene_id "MSTRG.193838"; transcript_id "MSTRG.193838.34";
chr9	StringTie	exon	19049400	19049686	1000	+	.	gene_id "MSTRG.193838"; transcript_id "MSTRG.193838.34"; exon_number "1";
chr9	StringTie	exon	19050314	19051029	1000	+	.	gene_id "MSTRG.193838"; transcript_id "MSTRG.193838.34"; exon_number "2";
chr9	StringTie	transcript	19049557	19051025	1000	+	.	gene_id "MSTRG.193838"; transcript_id "MSTRG.193838.35";
chr9	StringTie	exon	19049557	19049656	1000	+	.	gene_id "MSTRG.193838"; transcript_id "MSTRG.193838.35"; exon_number "1";
chr9	StringTie	exon	19049687	19051025	1000	+	.	gene_id "MSTRG.193838"; transcript_id "MSTRG.193838.35"; exon_number "2";
chr9	StringTie	transcript	19049323	19051135	1000	+	.	gene_id "MSTRG.193838"; transcript_id "MSTRG.193838.4";
chr9	StringTie	exon	19049323	19049536	1000	+	.	gene_id "MSTRG.193838"; transcript_id "MSTRG.193838.4"; exon_number "1";
chr9	StringTie	exon	19049633	19050105	1000	+	.	gene_id "MSTRG.193838"; transcript_id "MSTRG.193838.4"; exon_number "2";
chr9	StringTie	exon	19050161	19051135	1000	+	.	gene_id "MSTRG.193838"; transcript_id "MSTRG.193838.4"; exon_number "3";
chr9	StringTie	transcript	19049328	19051026	1000	+	.	gene_id "MSTRG.193838"; transcript_id "MSTRG.193838.5";
chr9	StringTie	exon	19049328	19049511	1000	+	.	gene_id "MSTRG.193838"; transcript_id "MSTRG.193838.5"; exon_number "1";
chr9	StringTie	exon	19049639	19051026	1000	+	.	gene_id "MSTRG.193838"; transcript_id "MSTRG.193838.5"; exon_number "2";
chr9	StringTie	transcript	19049329	19051058	1000	+	.	gene_id "MSTRG.193838"; transcript_id "MSTRG.193838.6";
chr9	StringTie	exon	19049329	19049644	1000	+	.	gene_id "MSTRG.193838"; transcript_id "MSTRG.193838.6"; exon_number "1";
chr9	StringTie	exon	19049731	19051058	1000	+	.	gene_id "MSTRG.193838"; transcript_id "MSTRG.193838.6"; exon_number "2";
chr9	StringTie	transcript	19049344	19051450	1000	+	.	gene_id "MSTRG.193838"; transcript_id "MSTRG.193838.7";
chr9	StringTie	exon	19049344	19049686	1000	+	.	gene_id "MSTRG.193838"; transcript_id "MSTRG.193838.7"; exon_number "1";
chr9	StringTie	exon	19049820	19051450	1000	+	.	gene_id "MSTRG.193838"; transcript_id "MSTRG.193838.7"; exon_number "2";
chr9	StringTie	transcript	19049349	19051095	1000	+	.	gene_id "MSTRG.193838"; transcript_id "MSTRG.193838.8";
chr9	StringTie	exon	19049349	19049992	1000	+	.	gene_id "MSTRG.193838"; transcript_id "MSTRG.193838.8"; exon_number "1";
chr9	StringTie	exon	19050062	19051095	1000	+	.	gene_id "MSTRG.193838"; transcript_id "MSTRG.193838.8"; exon_number "2";
chr9	StringTie	transcript	19049350	19051248	1000	+	.	gene_id "MSTRG.193838"; transcript_id "MSTRG.193838.9";
chr9	StringTie	exon	19049350	19049587	1000	+	.	gene_id "MSTRG.193838"; transcript_id "MSTRG.193838.9"; exon_number "1";
chr9	StringTie	exon	19049633	19051248	1000	+	.	gene_id "MSTRG.193838"; transcript_id "MSTRG.193838.9"; exon_number "2";
chr9	StringTie	transcript	19026892	19028129	1000	+	.	gene_id "MSTRG.193839"; transcript_id "ENST00000441073"; gene_name "RP11-296P7.4"; ref_gene_id "ENSG00000236680";
chr9	StringTie	exon	19026892	19028129	1000	+	.	gene_id "MSTRG.193839"; transcript_id "ENST00000441073"; exon_number "1"; gene_name "RP11-296P7.4"; ref_gene_id "ENSG00000236680";
chr10	StringTie	transcript	14838164	14871741	1000	+	.	gene_id "MSTRG.19384"; transcript_id "ENST00000378372"; gene_name "HSPA14"; ref_gene_id "ENSG00000187522";
chr10	StringTie	exon	14838164	14838459	1000	+	.	gene_id "MSTRG.19384"; transcript_id "ENST00000378372"; exon_number "1"; gene_name "HSPA14"; ref_gene_id "ENSG00000187522";
chr10	StringTie	exon	14839905	14839985	1000	+	.	gene_id "MSTRG.19384"; transcript_id "ENST00000378372"; exon_number "2"; gene_name "HSPA14"; ref_gene_id "ENSG00000187522";
chr10	StringTie	exon	14840075	14840157	1000	+	.	gene_id "MSTRG.19384"; transcript_id "ENST00000378372"; exon_number "3"; gene_name "HSPA14"; ref_gene_id "ENSG00000187522";
chr10	StringTie	exon	14848609	14848657	1000	+	.	gene_id "MSTRG.19384"; transcript_id "ENST00000378372"; exon_number "4"; gene_name "HSPA14"; ref_gene_id "ENSG00000187522";
chr10	StringTie	exon	14848790	14848895	1000	+	.	gene_id "MSTRG.19384"; transcript_id "ENST00000378372"; exon_number "5"; gene_name "HSPA14"; ref_gene_id "ENSG00000187522";
chr10	StringTie	exon	14849721	14849811	1000	+	.	gene_id "MSTRG.19384"; transcript_id "ENST00000378372"; exon_number "6"; gene_name "HSPA14"; ref_gene_id "ENSG00000187522";
chr10	StringTie	exon	14851219	14851323	1000	+	.	gene_id "MSTRG.19384"; transcript_id "ENST00000378372"; exon_number "7"; gene_name "HSPA14"; ref_gene_id "ENSG00000187522";
chr10	StringTie	exon	14852370	14852531	1000	+	.	gene_id "MSTRG.19384"; transcript_id "ENST00000378372"; exon_number "8"; gene_name "HSPA14"; ref_gene_id "ENSG00000187522";
chr10	StringTie	exon	14854125	14854280	1000	+	.	gene_id "MSTRG.19384"; transcript_id "ENST00000378372"; exon_number "9"; gene_name "HSPA14"; ref_gene_id "ENSG00000187522";
chr10	StringTie	exon	14855841	14855943	1000	+	.	gene_id "MSTRG.19384"; transcript_id "ENST00000378372"; exon_number "10"; gene_name "HSPA14"; ref_gene_id "ENSG00000187522";
chr10	StringTie	exon	14867083	14867295	1000	+	.	gene_id "MSTRG.19384"; transcript_id "ENST00000378372"; exon_number "11"; gene_name "HSPA14"; ref_gene_id "ENSG00000187522";
chr10	StringTie	exon	14867736	14867909	1000	+	.	gene_id "MSTRG.19384"; transcript_id "ENST00000378372"; exon_number "12"; gene_name "HSPA14"; ref_gene_id "ENSG00000187522";
chr10	StringTie	exon	14870597	14870667	1000	+	.	gene_id "MSTRG.19384"; transcript_id "ENST00000378372"; exon_number "13"; gene_name "HSPA14"; ref_gene_id "ENSG00000187522";
chr10	StringTie	exon	14871528	14871741	1000	+	.	gene_id "MSTRG.19384"; transcript_id "ENST00000378372"; exon_number "14"; gene_name "HSPA14"; ref_gene_id "ENSG00000187522";
chr10	StringTie	transcript	14838302	14844737	1000	+	.	gene_id "MSTRG.19384"; transcript_id "ENST00000437161"; gene_name "HSPA14"; ref_gene_id "ENSG00000187522";
chr10	StringTie	exon	14838302	14838459	1000	+	.	gene_id "MSTRG.19384"; transcript_id "ENST00000437161"; exon_number "1"; gene_name "HSPA14"; ref_gene_id "ENSG00000187522";
chr10	StringTie	exon	14839905	14839985	1000	+	.	gene_id "MSTRG.19384"; transcript_id "ENST00000437161"; exon_number "2"; gene_name "HSPA14"; ref_gene_id "ENSG00000187522";
chr10	StringTie	exon	14840075	14840157	1000	+	.	gene_id "MSTRG.19384"; transcript_id "ENST00000437161"; exon_number "3"; gene_name "HSPA14"; ref_gene_id "ENSG00000187522";
chr10	StringTie	exon	14843371	14844737	1000	+	.	gene_id "MSTRG.19384"; transcript_id "ENST00000437161"; exon_number "4"; gene_name "HSPA14"; ref_gene_id "ENSG00000187522";
chr10	StringTie	transcript	14838437	14849668	1000	+	.	gene_id "MSTRG.19384"; transcript_id "ENST00000441647"; gene_name "HSPA14"; ref_gene_id "ENSG00000187522";
chr10	StringTie	exon	14838437	14838459	1000	+	.	gene_id "MSTRG.19384"; transcript_id "ENST00000441647"; exon_number "1"; gene_name "HSPA14"; ref_gene_id "ENSG00000187522";
chr10	StringTie	exon	14839905	14839985	1000	+	.	gene_id "MSTRG.19384"; transcript_id "ENST00000441647"; exon_number "2"; gene_name "HSPA14"; ref_gene_id "ENSG00000187522";
chr10	StringTie	exon	14840075	14840157	1000	+	.	gene_id "MSTRG.19384"; transcript_id "ENST00000441647"; exon_number "3"; gene_name "HSPA14"; ref_gene_id "ENSG00000187522";
chr10	StringTie	exon	14848609	14848657	1000	+	.	gene_id "MSTRG.19384"; transcript_id "ENST00000441647"; exon_number "4"; gene_name "HSPA14"; ref_gene_id "ENSG00000187522";
chr10	StringTie	exon	14848790	14848895	1000	+	.	gene_id "MSTRG.19384"; transcript_id "ENST00000441647"; exon_number "5"; gene_name "HSPA14"; ref_gene_id "ENSG00000187522";
chr10	StringTie	exon	14849433	14849668	1000	+	.	gene_id "MSTRG.19384"; transcript_id "ENST00000441647"; exon_number "6"; gene_name "HSPA14"; ref_gene_id "ENSG00000187522";
chr10	StringTie	transcript	14850715	14854207	1000	+	.	gene_id "MSTRG.19384"; transcript_id "ENST00000470430"; gene_name "HSPA14"; ref_gene_id "ENSG00000187522";
chr10	StringTie	exon	14850715	14851323	1000	+	.	gene_id "MSTRG.19384"; transcript_id "ENST00000470430"; exon_number "1"; gene_name "HSPA14"; ref_gene_id "ENSG00000187522";
chr10	StringTie	exon	14852370	14852531	1000	+	.	gene_id "MSTRG.19384"; transcript_id "ENST00000470430"; exon_number "2"; gene_name "HSPA14"; ref_gene_id "ENSG00000187522";
chr10	StringTie	exon	14854125	14854207	1000	+	.	gene_id "MSTRG.19384"; transcript_id "ENST00000470430"; exon_number "3"; gene_name "HSPA14"; ref_gene_id "ENSG00000187522";
chr10	StringTie	transcript	14838331	14842310	1000	+	.	gene_id "MSTRG.19384"; transcript_id "ENST00000493178"; gene_name "HSPA14"; ref_gene_id "ENSG00000187522";
chr10	StringTie	exon	14838331	14838459	1000	+	.	gene_id "MSTRG.19384"; transcript_id "ENST00000493178"; exon_number "1"; gene_name "HSPA14"; ref_gene_id "ENSG00000187522";
chr10	StringTie	exon	14839905	14839985	1000	+	.	gene_id "MSTRG.19384"; transcript_id "ENST00000493178"; exon_number "2"; gene_name "HSPA14"; ref_gene_id "ENSG00000187522";
chr10	StringTie	exon	14840075	14840157	1000	+	.	gene_id "MSTRG.19384"; transcript_id "ENST00000493178"; exon_number "3"; gene_name "HSPA14"; ref_gene_id "ENSG00000187522";
chr10	StringTie	exon	14841166	14841240	1000	+	.	gene_id "MSTRG.19384"; transcript_id "ENST00000493178"; exon_number "4"; gene_name "HSPA14"; ref_gene_id "ENSG00000187522";
chr10	StringTie	exon	14842110	14842310	1000	+	.	gene_id "MSTRG.19384"; transcript_id "ENST00000493178"; exon_number "5"; gene_name "HSPA14"; ref_gene_id "ENSG00000187522";
chr10	StringTie	transcript	14770417	14872523	1000	+	.	gene_id "MSTRG.19384"; transcript_id "MSTRG.19384.1";
chr10	StringTie	exon	14770417	14774637	1000	+	.	gene_id "MSTRG.19384"; transcript_id "MSTRG.19384.1"; exon_number "1";
chr10	StringTie	exon	14797071	14812999	1000	+	.	gene_id "MSTRG.19384"; transcript_id "MSTRG.19384.1"; exon_number "2";
chr10	StringTie	exon	14839905	14839985	1000	+	.	gene_id "MSTRG.19384"; transcript_id "MSTRG.19384.1"; exon_number "3";
chr10	StringTie	exon	14840075	14840157	1000	+	.	gene_id "MSTRG.19384"; transcript_id "MSTRG.19384.1"; exon_number "4";
chr10	StringTie	exon	14842134	14842846	1000	+	.	gene_id "MSTRG.19384"; transcript_id "MSTRG.19384.1"; exon_number "5";
chr10	StringTie	exon	14843371	14848657	1000	+	.	gene_id "MSTRG.19384"; transcript_id "MSTRG.19384.1"; exon_number "6";
chr10	StringTie	exon	14848790	14849811	1000	+	.	gene_id "MSTRG.19384"; transcript_id "MSTRG.19384.1"; exon_number "7";
chr10	StringTie	exon	14852370	14852531	1000	+	.	gene_id "MSTRG.19384"; transcript_id "MSTRG.19384.1"; exon_number "8";
chr10	StringTie	exon	14854125	14854280	1000	+	.	gene_id "MSTRG.19384"; transcript_id "MSTRG.19384.1"; exon_number "9";
chr10	StringTie	exon	14855841	14855943	1000	+	.	gene_id "MSTRG.19384"; transcript_id "MSTRG.19384.1"; exon_number "10";
chr10	StringTie	exon	14867083	14867295	1000	+	.	gene_id "MSTRG.19384"; transcript_id "MSTRG.19384.1"; exon_number "11";
chr10	StringTie	exon	14867736	14867909	1000	+	.	gene_id "MSTRG.19384"; transcript_id "MSTRG.19384.1"; exon_number "12";
chr10	StringTie	exon	14870597	14870667	1000	+	.	gene_id "MSTRG.19384"; transcript_id "MSTRG.19384.1"; exon_number "13";
chr10	StringTie	exon	14871528	14872523	1000	+	.	gene_id "MSTRG.19384"; transcript_id "MSTRG.19384.1"; exon_number "14";
chr10	StringTie	transcript	14838077	14875548	1000	+	.	gene_id "MSTRG.19384"; transcript_id "MSTRG.19384.10";
chr10	StringTie	exon	14838077	14838459	1000	+	.	gene_id "MSTRG.19384"; transcript_id "MSTRG.19384.10"; exon_number "1";
chr10	StringTie	exon	14839905	14839985	1000	+	.	gene_id "MSTRG.19384"; transcript_id "MSTRG.19384.10"; exon_number "2";
chr10	StringTie	exon	14840075	14840157	1000	+	.	gene_id "MSTRG.19384"; transcript_id "MSTRG.19384.10"; exon_number "3";
chr10	StringTie	exon	14842134	14842846	1000	+	.	gene_id "MSTRG.19384"; transcript_id "MSTRG.19384.10"; exon_number "4";
chr10	StringTie	exon	14843371	14848657	1000	+	.	gene_id "MSTRG.19384"; transcript_id "MSTRG.19384.10"; exon_number "5";
chr10	StringTie	exon	14848790	14848895	1000	+	.	gene_id "MSTRG.19384"; transcript_id "MSTRG.19384.10"; exon_number "6";
chr10	StringTie	exon	14849721	14849811	1000	+	.	gene_id "MSTRG.19384"; transcript_id "MSTRG.19384.10"; exon_number "7";
chr10	StringTie	exon	14852370	14852531	1000	+	.	gene_id "MSTRG.19384"; transcript_id "MSTRG.19384.10"; exon_number "8";
chr10	StringTie	exon	14854125	14854280	1000	+	.	gene_id "MSTRG.19384"; transcript_id "MSTRG.19384.10"; exon_number "9";
chr10	StringTie	exon	14855841	14855943	1000	+	.	gene_id "MSTRG.19384"; transcript_id "MSTRG.19384.10"; exon_number "10";
chr10	StringTie	exon	14867083	14867295	1000	+	.	gene_id "MSTRG.19384"; transcript_id "MSTRG.19384.10"; exon_number "11";
chr10	StringTie	exon	14867736	14867909	1000	+	.	gene_id "MSTRG.19384"; transcript_id "MSTRG.19384.10"; exon_number "12";
chr10	StringTie	exon	14870597	14870667	1000	+	.	gene_id "MSTRG.19384"; transcript_id "MSTRG.19384.10"; exon_number "13";
chr10	StringTie	exon	14871528	14875548	1000	+	.	gene_id "MSTRG.19384"; transcript_id "MSTRG.19384.10"; exon_number "14";
chr10	StringTie	transcript	14838091	14872352	1000	+	.	gene_id "MSTRG.19384"; transcript_id "MSTRG.19384.11";
chr10	StringTie	exon	14838091	14838459	1000	+	.	gene_id "MSTRG.19384"; transcript_id "MSTRG.19384.11"; exon_number "1";
chr10	StringTie	exon	14839905	14839985	1000	+	.	gene_id "MSTRG.19384"; transcript_id "MSTRG.19384.11"; exon_number "2";
chr10	StringTie	exon	14840075	14840157	1000	+	.	gene_id "MSTRG.19384"; transcript_id "MSTRG.19384.11"; exon_number "3";
chr10	StringTie	exon	14848609	14848657	1000	+	.	gene_id "MSTRG.19384"; transcript_id "MSTRG.19384.11"; exon_number "4";
chr10	StringTie	exon	14848790	14848895	1000	+	.	gene_id "MSTRG.19384"; transcript_id "MSTRG.19384.11"; exon_number "5";
chr10	StringTie	exon	14849433	14849811	1000	+	.	gene_id "MSTRG.19384"; transcript_id "MSTRG.19384.11"; exon_number "6";
chr10	StringTie	exon	14851219	14851323	1000	+	.	gene_id "MSTRG.19384"; transcript_id "MSTRG.19384.11"; exon_number "7";
chr10	StringTie	exon	14852370	14852531	1000	+	.	gene_id "MSTRG.19384"; transcript_id "MSTRG.19384.11"; exon_number "8";
chr10	StringTie	exon	14854125	14854280	1000	+	.	gene_id "MSTRG.19384"; transcript_id "MSTRG.19384.11"; exon_number "9";
chr10	StringTie	exon	14855841	14855943	1000	+	.	gene_id "MSTRG.19384"; transcript_id "MSTRG.19384.11"; exon_number "10";
chr10	StringTie	exon	14867083	14867295	1000	+	.	gene_id "MSTRG.19384"; transcript_id "MSTRG.19384.11"; exon_number "11";
chr10	StringTie	exon	14867736	14867909	1000	+	.	gene_id "MSTRG.19384"; transcript_id "MSTRG.19384.11"; exon_number "12";
chr10	StringTie	exon	14870597	14870667	1000	+	.	gene_id "MSTRG.19384"; transcript_id "MSTRG.19384.11"; exon_number "13";
chr10	StringTie	exon	14871528	14872352	1000	+	.	gene_id "MSTRG.19384"; transcript_id "MSTRG.19384.11"; exon_number "14";
chr10	StringTie	transcript	14838091	14871906	1000	+	.	gene_id "MSTRG.19384"; transcript_id "MSTRG.19384.12";
chr10	StringTie	exon	14838091	14838459	1000	+	.	gene_id "MSTRG.19384"; transcript_id "MSTRG.19384.12"; exon_number "1";
chr10	StringTie	exon	14839905	14839985	1000	+	.	gene_id "MSTRG.19384"; transcript_id "MSTRG.19384.12"; exon_number "2";
chr10	StringTie	exon	14840075	14840157	1000	+	.	gene_id "MSTRG.19384"; transcript_id "MSTRG.19384.12"; exon_number "3";
chr10	StringTie	exon	14848609	14848657	1000	+	.	gene_id "MSTRG.19384"; transcript_id "MSTRG.19384.12"; exon_number "4";
chr10	StringTie	exon	14848790	14848895	1000	+	.	gene_id "MSTRG.19384"; transcript_id "MSTRG.19384.12"; exon_number "5";
chr10	StringTie	exon	14849433	14849811	1000	+	.	gene_id "MSTRG.19384"; transcript_id "MSTRG.19384.12"; exon_number "6";
chr10	StringTie	exon	14852370	14852531	1000	+	.	gene_id "MSTRG.19384"; transcript_id "MSTRG.19384.12"; exon_number "7";
chr10	StringTie	exon	14854125	14854280	1000	+	.	gene_id "MSTRG.19384"; transcript_id "MSTRG.19384.12"; exon_number "8";
chr10	StringTie	exon	14855841	14855943	1000	+	.	gene_id "MSTRG.19384"; transcript_id "MSTRG.19384.12"; exon_number "9";
chr10	StringTie	exon	14867083	14867295	1000	+	.	gene_id "MSTRG.19384"; transcript_id "MSTRG.19384.12"; exon_number "10";
chr10	StringTie	exon	14867736	14867909	1000	+	.	gene_id "MSTRG.19384"; transcript_id "MSTRG.19384.12"; exon_number "11";
chr10	StringTie	exon	14870597	14870667	1000	+	.	gene_id "MSTRG.19384"; transcript_id "MSTRG.19384.12"; exon_number "12";
chr10	StringTie	exon	14871528	14871906	1000	+	.	gene_id "MSTRG.19384"; transcript_id "MSTRG.19384.12"; exon_number "13";
chr10	StringTie	transcript	14838094	14872491	1000	+	.	gene_id "MSTRG.19384"; transcript_id "MSTRG.19384.13";
chr10	StringTie	exon	14838094	14838459	1000	+	.	gene_id "MSTRG.19384"; transcript_id "MSTRG.19384.13"; exon_number "1";
chr10	StringTie	exon	14839905	14839985	1000	+	.	gene_id "MSTRG.19384"; transcript_id "MSTRG.19384.13"; exon_number "2";
chr10	StringTie	exon	14840075	14840157	1000	+	.	gene_id "MSTRG.19384"; transcript_id "MSTRG.19384.13"; exon_number "3";
chr10	StringTie	exon	14848609	14848657	1000	+	.	gene_id "MSTRG.19384"; transcript_id "MSTRG.19384.13"; exon_number "4";
chr10	StringTie	exon	14848790	14848895	1000	+	.	gene_id "MSTRG.19384"; transcript_id "MSTRG.19384.13"; exon_number "5";
chr10	StringTie	exon	14849721	14849811	1000	+	.	gene_id "MSTRG.19384"; transcript_id "MSTRG.19384.13"; exon_number "6";
chr10	StringTie	exon	14851219	14851323	1000	+	.	gene_id "MSTRG.19384"; transcript_id "MSTRG.19384.13"; exon_number "7";
chr10	StringTie	exon	14852370	14852531	1000	+	.	gene_id "MSTRG.19384"; transcript_id "MSTRG.19384.13"; exon_number "8";
chr10	StringTie	exon	14855841	14855943	1000	+	.	gene_id "MSTRG.19384"; transcript_id "MSTRG.19384.13"; exon_number "9";
chr10	StringTie	exon	14867083	14867295	1000	+	.	gene_id "MSTRG.19384"; transcript_id "MSTRG.19384.13"; exon_number "10";
chr10	StringTie	exon	14867736	14867909	1000	+	.	gene_id "MSTRG.19384"; transcript_id "MSTRG.19384.13"; exon_number "11";
chr10	StringTie	exon	14870597	14870667	1000	+	.	gene_id "MSTRG.19384"; transcript_id "MSTRG.19384.13"; exon_number "12";
chr10	StringTie	exon	14871528	14872491	1000	+	.	gene_id "MSTRG.19384"; transcript_id "MSTRG.19384.13"; exon_number "13";
chr10	StringTie	transcript	14838095	14872343	1000	+	.	gene_id "MSTRG.19384"; transcript_id "MSTRG.19384.14";
chr10	StringTie	exon	14838095	14838459	1000	+	.	gene_id "MSTRG.19384"; transcript_id "MSTRG.19384.14"; exon_number "1";
chr10	StringTie	exon	14839905	14839985	1000	+	.	gene_id "MSTRG.19384"; transcript_id "MSTRG.19384.14"; exon_number "2";
chr10	StringTie	exon	14840075	14840157	1000	+	.	gene_id "MSTRG.19384"; transcript_id "MSTRG.19384.14"; exon_number "3";
chr10	StringTie	exon	14848609	14848657	1000	+	.	gene_id "MSTRG.19384"; transcript_id "MSTRG.19384.14"; exon_number "4";
chr10	StringTie	exon	14848790	14848895	1000	+	.	gene_id "MSTRG.19384"; transcript_id "MSTRG.19384.14"; exon_number "5";
chr10	StringTie	exon	14849721	14849811	1000	+	.	gene_id "MSTRG.19384"; transcript_id "MSTRG.19384.14"; exon_number "6";
chr10	StringTie	exon	14851219	14851323	1000	+	.	gene_id "MSTRG.19384"; transcript_id "MSTRG.19384.14"; exon_number "7";
chr10	StringTie	exon	14852370	14852531	1000	+	.	gene_id "MSTRG.19384"; transcript_id "MSTRG.19384.14"; exon_number "8";
chr10	StringTie	exon	14854125	14854280	1000	+	.	gene_id "MSTRG.19384"; transcript_id "MSTRG.19384.14"; exon_number "9";
chr10	StringTie	exon	14855841	14855943	1000	+	.	gene_id "MSTRG.19384"; transcript_id "MSTRG.19384.14"; exon_number "10";
chr10	StringTie	exon	14867083	14867295	1000	+	.	gene_id "MSTRG.19384"; transcript_id "MSTRG.19384.14"; exon_number "11";
chr10	StringTie	exon	14867785	14867909	1000	+	.	gene_id "MSTRG.19384"; transcript_id "MSTRG.19384.14"; exon_number "12";
chr10	StringTie	exon	14870597	14870667	1000	+	.	gene_id "MSTRG.19384"; transcript_id "MSTRG.19384.14"; exon_number "13";
chr10	StringTie	exon	14871528	14872343	1000	+	.	gene_id "MSTRG.19384"; transcript_id "MSTRG.19384.14"; exon_number "14";
chr10	StringTie	transcript	14838099	14869922	1000	+	.	gene_id "MSTRG.19384"; transcript_id "MSTRG.19384.15";
chr10	StringTie	exon	14838099	14838459	1000	+	.	gene_id "MSTRG.19384"; transcript_id "MSTRG.19384.15"; exon_number "1";
chr10	StringTie	exon	14839905	14839985	1000	+	.	gene_id "MSTRG.19384"; transcript_id "MSTRG.19384.15"; exon_number "2";
chr10	StringTie	exon	14840075	14840157	1000	+	.	gene_id "MSTRG.19384"; transcript_id "MSTRG.19384.15"; exon_number "3";
chr10	StringTie	exon	14848609	14848657	1000	+	.	gene_id "MSTRG.19384"; transcript_id "MSTRG.19384.15"; exon_number "4";
chr10	StringTie	exon	14848790	14848895	1000	+	.	gene_id "MSTRG.19384"; transcript_id "MSTRG.19384.15"; exon_number "5";
chr10	StringTie	exon	14849721	14849811	1000	+	.	gene_id "MSTRG.19384"; transcript_id "MSTRG.19384.15"; exon_number "6";
chr10	StringTie	exon	14851219	14851323	1000	+	.	gene_id "MSTRG.19384"; transcript_id "MSTRG.19384.15"; exon_number "7";
chr10	StringTie	exon	14852370	14852531	1000	+	.	gene_id "MSTRG.19384"; transcript_id "MSTRG.19384.15"; exon_number "8";
chr10	StringTie	exon	14854125	14854280	1000	+	.	gene_id "MSTRG.19384"; transcript_id "MSTRG.19384.15"; exon_number "9";
chr10	StringTie	exon	14855881	14855943	1000	+	.	gene_id "MSTRG.19384"; transcript_id "MSTRG.19384.15"; exon_number "10";
chr10	StringTie	exon	14867083	14867295	1000	+	.	gene_id "MSTRG.19384"; transcript_id "MSTRG.19384.15"; exon_number "11";
chr10	StringTie	exon	14867736	14867909	1000	+	.	gene_id "MSTRG.19384"; transcript_id "MSTRG.19384.15"; exon_number "12";
chr10	StringTie	exon	14869342	14869922	1000	+	.	gene_id "MSTRG.19384"; transcript_id "MSTRG.19384.15"; exon_number "13";
chr10	StringTie	transcript	14838104	14871749	1000	+	.	gene_id "MSTRG.19384"; transcript_id "MSTRG.19384.16";
chr10	StringTie	exon	14838104	14838459	1000	+	.	gene_id "MSTRG.19384"; transcript_id "MSTRG.19384.16"; exon_number "1";
chr10	StringTie	exon	14839905	14839985	1000	+	.	gene_id "MSTRG.19384"; transcript_id "MSTRG.19384.16"; exon_number "2";
chr10	StringTie	exon	14840075	14840157	1000	+	.	gene_id "MSTRG.19384"; transcript_id "MSTRG.19384.16"; exon_number "3";
chr10	StringTie	exon	14842134	14842846	1000	+	.	gene_id "MSTRG.19384"; transcript_id "MSTRG.19384.16"; exon_number "4";
chr10	StringTie	exon	14843371	14848657	1000	+	.	gene_id "MSTRG.19384"; transcript_id "MSTRG.19384.16"; exon_number "5";
chr10	StringTie	exon	14848790	14848895	1000	+	.	gene_id "MSTRG.19384"; transcript_id "MSTRG.19384.16"; exon_number "6";
chr10	StringTie	exon	14849433	14852531	1000	+	.	gene_id "MSTRG.19384"; transcript_id "MSTRG.19384.16"; exon_number "7";
chr10	StringTie	exon	14854125	14854280	1000	+	.	gene_id "MSTRG.19384"; transcript_id "MSTRG.19384.16"; exon_number "8";
chr10	StringTie	exon	14855841	14855943	1000	+	.	gene_id "MSTRG.19384"; transcript_id "MSTRG.19384.16"; exon_number "9";
chr10	StringTie	exon	14867083	14867295	1000	+	.	gene_id "MSTRG.19384"; transcript_id "MSTRG.19384.16"; exon_number "10";
chr10	StringTie	exon	14867736	14867909	1000	+	.	gene_id "MSTRG.19384"; transcript_id "MSTRG.19384.16"; exon_number "11";
chr10	StringTie	exon	14870597	14870667	1000	+	.	gene_id "MSTRG.19384"; transcript_id "MSTRG.19384.16"; exon_number "12";
chr10	StringTie	exon	14871528	14871749	1000	+	.	gene_id "MSTRG.19384"; transcript_id "MSTRG.19384.16"; exon_number "13";
chr10	StringTie	transcript	14838106	14871940	1000	+	.	gene_id "MSTRG.19384"; transcript_id "MSTRG.19384.17";
chr10	StringTie	exon	14838106	14838459	1000	+	.	gene_id "MSTRG.19384"; transcript_id "MSTRG.19384.17"; exon_number "1";
chr10	StringTie	exon	14839905	14839985	1000	+	.	gene_id "MSTRG.19384"; transcript_id "MSTRG.19384.17"; exon_number "2";
chr10	StringTie	exon	14840075	14840157	1000	+	.	gene_id "MSTRG.19384"; transcript_id "MSTRG.19384.17"; exon_number "3";
chr10	StringTie	exon	14842134	14842846	1000	+	.	gene_id "MSTRG.19384"; transcript_id "MSTRG.19384.17"; exon_number "4";
chr10	StringTie	exon	14843371	14848657	1000	+	.	gene_id "MSTRG.19384"; transcript_id "MSTRG.19384.17"; exon_number "5";
chr10	StringTie	exon	14848790	14848895	1000	+	.	gene_id "MSTRG.19384"; transcript_id "MSTRG.19384.17"; exon_number "6";
chr10	StringTie	exon	14849433	14849811	1000	+	.	gene_id "MSTRG.19384"; transcript_id "MSTRG.19384.17"; exon_number "7";
chr10	StringTie	exon	14851278	14851323	1000	+	.	gene_id "MSTRG.19384"; transcript_id "MSTRG.19384.17"; exon_number "8";
chr10	StringTie	exon	14852370	14852531	1000	+	.	gene_id "MSTRG.19384"; transcript_id "MSTRG.19384.17"; exon_number "9";
chr10	StringTie	exon	14854125	14854280	1000	+	.	gene_id "MSTRG.19384"; transcript_id "MSTRG.19384.17"; exon_number "10";
chr10	StringTie	exon	14855841	14855943	1000	+	.	gene_id "MSTRG.19384"; transcript_id "MSTRG.19384.17"; exon_number "11";
chr10	StringTie	exon	14867083	14867295	1000	+	.	gene_id "MSTRG.19384"; transcript_id "MSTRG.19384.17"; exon_number "12";
chr10	StringTie	exon	14867785	14867909	1000	+	.	gene_id "MSTRG.19384"; transcript_id "MSTRG.19384.17"; exon_number "13";
chr10	StringTie	exon	14870597	14870667	1000	+	.	gene_id "MSTRG.19384"; transcript_id "MSTRG.19384.17"; exon_number "14";
chr10	StringTie	exon	14871528	14871940	1000	+	.	gene_id "MSTRG.19384"; transcript_id "MSTRG.19384.17"; exon_number "15";
chr10	StringTie	transcript	14838115	14847586	1000	+	.	gene_id "MSTRG.19384"; transcript_id "MSTRG.19384.18";
chr10	StringTie	exon	14838115	14838459	1000	+	.	gene_id "MSTRG.19384"; transcript_id "MSTRG.19384.18"; exon_number "1";
chr10	StringTie	exon	14839905	14839985	1000	+	.	gene_id "MSTRG.19384"; transcript_id "MSTRG.19384.18"; exon_number "2";
chr10	StringTie	exon	14840075	14840157	1000	+	.	gene_id "MSTRG.19384"; transcript_id "MSTRG.19384.18"; exon_number "3";
chr10	StringTie	exon	14841166	14841240	1000	+	.	gene_id "MSTRG.19384"; transcript_id "MSTRG.19384.18"; exon_number "4";
chr10	StringTie	exon	14842110	14842846	1000	+	.	gene_id "MSTRG.19384"; transcript_id "MSTRG.19384.18"; exon_number "5";
chr10	StringTie	exon	14843371	14847586	1000	+	.	gene_id "MSTRG.19384"; transcript_id "MSTRG.19384.18"; exon_number "6";
chr10	StringTie	transcript	14838115	14873537	1000	+	.	gene_id "MSTRG.19384"; transcript_id "MSTRG.19384.19";
chr10	StringTie	exon	14838115	14838459	1000	+	.	gene_id "MSTRG.19384"; transcript_id "MSTRG.19384.19"; exon_number "1";
chr10	StringTie	exon	14839905	14839985	1000	+	.	gene_id "MSTRG.19384"; transcript_id "MSTRG.19384.19"; exon_number "2";
chr10	StringTie	exon	14840075	14840157	1000	+	.	gene_id "MSTRG.19384"; transcript_id "MSTRG.19384.19"; exon_number "3";
chr10	StringTie	exon	14848609	14848657	1000	+	.	gene_id "MSTRG.19384"; transcript_id "MSTRG.19384.19"; exon_number "4";
chr10	StringTie	exon	14848790	14848895	1000	+	.	gene_id "MSTRG.19384"; transcript_id "MSTRG.19384.19"; exon_number "5";
chr10	StringTie	exon	14849433	14849811	1000	+	.	gene_id "MSTRG.19384"; transcript_id "MSTRG.19384.19"; exon_number "6";
chr10	StringTie	exon	14851219	14851323	1000	+	.	gene_id "MSTRG.19384"; transcript_id "MSTRG.19384.19"; exon_number "7";
chr10	StringTie	exon	14852389	14852531	1000	+	.	gene_id "MSTRG.19384"; transcript_id "MSTRG.19384.19"; exon_number "8";
chr10	StringTie	exon	14854125	14854280	1000	+	.	gene_id "MSTRG.19384"; transcript_id "MSTRG.19384.19"; exon_number "9";
chr10	StringTie	exon	14855841	14855943	1000	+	.	gene_id "MSTRG.19384"; transcript_id "MSTRG.19384.19"; exon_number "10";
chr10	StringTie	exon	14867083	14867295	1000	+	.	gene_id "MSTRG.19384"; transcript_id "MSTRG.19384.19"; exon_number "11";
chr10	StringTie	exon	14867785	14867909	1000	+	.	gene_id "MSTRG.19384"; transcript_id "MSTRG.19384.19"; exon_number "12";
chr10	StringTie	exon	14870597	14870667	1000	+	.	gene_id "MSTRG.19384"; transcript_id "MSTRG.19384.19"; exon_number "13";
chr10	StringTie	exon	14871528	14873537	1000	+	.	gene_id "MSTRG.19384"; transcript_id "MSTRG.19384.19"; exon_number "14";
chr10	StringTie	transcript	14837102	14872074	1000	+	.	gene_id "MSTRG.19384"; transcript_id "MSTRG.19384.2";
chr10	StringTie	exon	14837102	14838459	1000	+	.	gene_id "MSTRG.19384"; transcript_id "MSTRG.19384.2"; exon_number "1";
chr10	StringTie	exon	14839905	14839985	1000	+	.	gene_id "MSTRG.19384"; transcript_id "MSTRG.19384.2"; exon_number "2";
chr10	StringTie	exon	14840075	14840157	1000	+	.	gene_id "MSTRG.19384"; transcript_id "MSTRG.19384.2"; exon_number "3";
chr10	StringTie	exon	14848609	14848657	1000	+	.	gene_id "MSTRG.19384"; transcript_id "MSTRG.19384.2"; exon_number "4";
chr10	StringTie	exon	14848790	14848895	1000	+	.	gene_id "MSTRG.19384"; transcript_id "MSTRG.19384.2"; exon_number "5";
chr10	StringTie	exon	14849721	14849811	1000	+	.	gene_id "MSTRG.19384"; transcript_id "MSTRG.19384.2"; exon_number "6";
chr10	StringTie	exon	14851219	14851323	1000	+	.	gene_id "MSTRG.19384"; transcript_id "MSTRG.19384.2"; exon_number "7";
chr10	StringTie	exon	14852370	14852531	1000	+	.	gene_id "MSTRG.19384"; transcript_id "MSTRG.19384.2"; exon_number "8";
chr10	StringTie	exon	14854125	14854280	1000	+	.	gene_id "MSTRG.19384"; transcript_id "MSTRG.19384.2"; exon_number "9";
chr10	StringTie	exon	14855881	14855943	1000	+	.	gene_id "MSTRG.19384"; transcript_id "MSTRG.19384.2"; exon_number "10";
chr10	StringTie	exon	14867083	14867295	1000	+	.	gene_id "MSTRG.19384"; transcript_id "MSTRG.19384.2"; exon_number "11";
chr10	StringTie	exon	14867736	14867909	1000	+	.	gene_id "MSTRG.19384"; transcript_id "MSTRG.19384.2"; exon_number "12";
chr10	StringTie	exon	14870597	14870667	1000	+	.	gene_id "MSTRG.19384"; transcript_id "MSTRG.19384.2"; exon_number "13";
chr10	StringTie	exon	14871528	14872074	1000	+	.	gene_id "MSTRG.19384"; transcript_id "MSTRG.19384.2"; exon_number "14";
chr10	StringTie	transcript	14838115	14871801	1000	+	.	gene_id "MSTRG.19384"; transcript_id "MSTRG.19384.20";
chr10	StringTie	exon	14838115	14838459	1000	+	.	gene_id "MSTRG.19384"; transcript_id "MSTRG.19384.20"; exon_number "1";
chr10	StringTie	exon	14839905	14839985	1000	+	.	gene_id "MSTRG.19384"; transcript_id "MSTRG.19384.20"; exon_number "2";
chr10	StringTie	exon	14840075	14840157	1000	+	.	gene_id "MSTRG.19384"; transcript_id "MSTRG.19384.20"; exon_number "3";
chr10	StringTie	exon	14842134	14842846	1000	+	.	gene_id "MSTRG.19384"; transcript_id "MSTRG.19384.20"; exon_number "4";
chr10	StringTie	exon	14843371	14845151	1000	+	.	gene_id "MSTRG.19384"; transcript_id "MSTRG.19384.20"; exon_number "5";
chr10	StringTie	exon	14848609	14848657	1000	+	.	gene_id "MSTRG.19384"; transcript_id "MSTRG.19384.20"; exon_number "6";
chr10	StringTie	exon	14848790	14848895	1000	+	.	gene_id "MSTRG.19384"; transcript_id "MSTRG.19384.20"; exon_number "7";
chr10	StringTie	exon	14849721	14849811	1000	+	.	gene_id "MSTRG.19384"; transcript_id "MSTRG.19384.20"; exon_number "8";
chr10	StringTie	exon	14851219	14851323	1000	+	.	gene_id "MSTRG.19384"; transcript_id "MSTRG.19384.20"; exon_number "9";
chr10	StringTie	exon	14852370	14852531	1000	+	.	gene_id "MSTRG.19384"; transcript_id "MSTRG.19384.20"; exon_number "10";
chr10	StringTie	exon	14854125	14854280	1000	+	.	gene_id "MSTRG.19384"; transcript_id "MSTRG.19384.20"; exon_number "11";
chr10	StringTie	exon	14855841	14855943	1000	+	.	gene_id "MSTRG.19384"; transcript_id "MSTRG.19384.20"; exon_number "12";
chr10	StringTie	exon	14867083	14867295	1000	+	.	gene_id "MSTRG.19384"; transcript_id "MSTRG.19384.20"; exon_number "13";
chr10	StringTie	exon	14867736	14867909	1000	+	.	gene_id "MSTRG.19384"; transcript_id "MSTRG.19384.20"; exon_number "14";
chr10	StringTie	exon	14870597	14870667	1000	+	.	gene_id "MSTRG.19384"; transcript_id "MSTRG.19384.20"; exon_number "15";
chr10	StringTie	exon	14871528	14871801	1000	+	.	gene_id "MSTRG.19384"; transcript_id "MSTRG.19384.20"; exon_number "16";
chr10	StringTie	transcript	14838119	14872559	1000	+	.	gene_id "MSTRG.19384"; transcript_id "MSTRG.19384.21";
chr10	StringTie	exon	14838119	14838459	1000	+	.	gene_id "MSTRG.19384"; transcript_id "MSTRG.19384.21"; exon_number "1";
chr10	StringTie	exon	14839905	14839985	1000	+	.	gene_id "MSTRG.19384"; transcript_id "MSTRG.19384.21"; exon_number "2";
chr10	StringTie	exon	14840075	14840157	1000	+	.	gene_id "MSTRG.19384"; transcript_id "MSTRG.19384.21"; exon_number "3";
chr10	StringTie	exon	14848609	14848657	1000	+	.	gene_id "MSTRG.19384"; transcript_id "MSTRG.19384.21"; exon_number "4";
chr10	StringTie	exon	14848790	14848895	1000	+	.	gene_id "MSTRG.19384"; transcript_id "MSTRG.19384.21"; exon_number "5";
chr10	StringTie	exon	14849433	14852531	1000	+	.	gene_id "MSTRG.19384"; transcript_id "MSTRG.19384.21"; exon_number "6";
chr10	StringTie	exon	14854125	14854280	1000	+	.	gene_id "MSTRG.19384"; transcript_id "MSTRG.19384.21"; exon_number "7";
chr10	StringTie	exon	14855841	14855943	1000	+	.	gene_id "MSTRG.19384"; transcript_id "MSTRG.19384.21"; exon_number "8";
chr10	StringTie	exon	14867083	14867295	1000	+	.	gene_id "MSTRG.19384"; transcript_id "MSTRG.19384.21"; exon_number "9";
chr10	StringTie	exon	14867736	14867909	1000	+	.	gene_id "MSTRG.19384"; transcript_id "MSTRG.19384.21"; exon_number "10";
chr10	StringTie	exon	14870597	14870667	1000	+	.	gene_id "MSTRG.19384"; transcript_id "MSTRG.19384.21"; exon_number "11";
chr10	StringTie	exon	14871528	14872559	1000	+	.	gene_id "MSTRG.19384"; transcript_id "MSTRG.19384.21"; exon_number "12";
chr10	StringTie	transcript	14838122	14871836	1000	+	.	gene_id "MSTRG.19384"; transcript_id "MSTRG.19384.22";
chr10	StringTie	exon	14838122	14838459	1000	+	.	gene_id "MSTRG.19384"; transcript_id "MSTRG.19384.22"; exon_number "1";
chr10	StringTie	exon	14839905	14839985	1000	+	.	gene_id "MSTRG.19384"; transcript_id "MSTRG.19384.22"; exon_number "2";
chr10	StringTie	exon	14840075	14840157	1000	+	.	gene_id "MSTRG.19384"; transcript_id "MSTRG.19384.22"; exon_number "3";
chr10	StringTie	exon	14848609	14848646	1000	+	.	gene_id "MSTRG.19384"; transcript_id "MSTRG.19384.22"; exon_number "4";
chr10	StringTie	exon	14848790	14848895	1000	+	.	gene_id "MSTRG.19384"; transcript_id "MSTRG.19384.22"; exon_number "5";
chr10	StringTie	exon	14849721	14849811	1000	+	.	gene_id "MSTRG.19384"; transcript_id "MSTRG.19384.22"; exon_number "6";
chr10	StringTie	exon	14851219	14851323	1000	+	.	gene_id "MSTRG.19384"; transcript_id "MSTRG.19384.22"; exon_number "7";
chr10	StringTie	exon	14852370	14852531	1000	+	.	gene_id "MSTRG.19384"; transcript_id "MSTRG.19384.22"; exon_number "8";
chr10	StringTie	exon	14854125	14854280	1000	+	.	gene_id "MSTRG.19384"; transcript_id "MSTRG.19384.22"; exon_number "9";
chr10	StringTie	exon	14855841	14855943	1000	+	.	gene_id "MSTRG.19384"; transcript_id "MSTRG.19384.22"; exon_number "10";
chr10	StringTie	exon	14867083	14867295	1000	+	.	gene_id "MSTRG.19384"; transcript_id "MSTRG.19384.22"; exon_number "11";
chr10	StringTie	exon	14867785	14867909	1000	+	.	gene_id "MSTRG.19384"; transcript_id "MSTRG.19384.22"; exon_number "12";
chr10	StringTie	exon	14870597	14870667	1000	+	.	gene_id "MSTRG.19384"; transcript_id "MSTRG.19384.22"; exon_number "13";
chr10	StringTie	exon	14871528	14871836	1000	+	.	gene_id "MSTRG.19384"; transcript_id "MSTRG.19384.22"; exon_number "14";
chr10	StringTie	transcript	14838156	14871755	1000	+	.	gene_id "MSTRG.19384"; transcript_id "MSTRG.19384.23";
chr10	StringTie	exon	14838156	14838459	1000	+	.	gene_id "MSTRG.19384"; transcript_id "MSTRG.19384.23"; exon_number "1";
chr10	StringTie	exon	14839905	14839985	1000	+	.	gene_id "MSTRG.19384"; transcript_id "MSTRG.19384.23"; exon_number "2";
chr10	StringTie	exon	14840075	14840157	1000	+	.	gene_id "MSTRG.19384"; transcript_id "MSTRG.19384.23"; exon_number "3";
chr10	StringTie	exon	14848609	14848657	1000	+	.	gene_id "MSTRG.19384"; transcript_id "MSTRG.19384.23"; exon_number "4";
chr10	StringTie	exon	14848790	14848895	1000	+	.	gene_id "MSTRG.19384"; transcript_id "MSTRG.19384.23"; exon_number "5";
chr10	StringTie	exon	14849721	14849811	1000	+	.	gene_id "MSTRG.19384"; transcript_id "MSTRG.19384.23"; exon_number "6";
chr10	StringTie	exon	14851219	14851323	1000	+	.	gene_id "MSTRG.19384"; transcript_id "MSTRG.19384.23"; exon_number "7";
chr10	StringTie	exon	14852370	14852531	1000	+	.	gene_id "MSTRG.19384"; transcript_id "MSTRG.19384.23"; exon_number "8";
chr10	StringTie	exon	14854125	14854280	1000	+	.	gene_id "MSTRG.19384"; transcript_id "MSTRG.19384.23"; exon_number "9";
chr10	StringTie	exon	14855881	14855943	1000	+	.	gene_id "MSTRG.19384"; transcript_id "MSTRG.19384.23"; exon_number "10";
chr10	StringTie	exon	14867083	14867295	1000	+	.	gene_id "MSTRG.19384"; transcript_id "MSTRG.19384.23"; exon_number "11";
chr10	StringTie	exon	14867736	14867909	1000	+	.	gene_id "MSTRG.19384"; transcript_id "MSTRG.19384.23"; exon_number "12";
chr10	StringTie	exon	14871528	14871755	1000	+	.	gene_id "MSTRG.19384"; transcript_id "MSTRG.19384.23"; exon_number "13";
chr10	StringTie	transcript	14838179	14871813	1000	+	.	gene_id "MSTRG.19384"; transcript_id "MSTRG.19384.25";
chr10	StringTie	exon	14838179	14838459	1000	+	.	gene_id "MSTRG.19384"; transcript_id "MSTRG.19384.25"; exon_number "1";
chr10	StringTie	exon	14839905	14839985	1000	+	.	gene_id "MSTRG.19384"; transcript_id "MSTRG.19384.25"; exon_number "2";
chr10	StringTie	exon	14840075	14840157	1000	+	.	gene_id "MSTRG.19384"; transcript_id "MSTRG.19384.25"; exon_number "3";
chr10	StringTie	exon	14848609	14848657	1000	+	.	gene_id "MSTRG.19384"; transcript_id "MSTRG.19384.25"; exon_number "4";
chr10	StringTie	exon	14848790	14848895	1000	+	.	gene_id "MSTRG.19384"; transcript_id "MSTRG.19384.25"; exon_number "5";
chr10	StringTie	exon	14849721	14849811	1000	+	.	gene_id "MSTRG.19384"; transcript_id "MSTRG.19384.25"; exon_number "6";
chr10	StringTie	exon	14851219	14851323	1000	+	.	gene_id "MSTRG.19384"; transcript_id "MSTRG.19384.25"; exon_number "7";
chr10	StringTie	exon	14852389	14852531	1000	+	.	gene_id "MSTRG.19384"; transcript_id "MSTRG.19384.25"; exon_number "8";
chr10	StringTie	exon	14854125	14854280	1000	+	.	gene_id "MSTRG.19384"; transcript_id "MSTRG.19384.25"; exon_number "9";
chr10	StringTie	exon	14855841	14855943	1000	+	.	gene_id "MSTRG.19384"; transcript_id "MSTRG.19384.25"; exon_number "10";
chr10	StringTie	exon	14867083	14867295	1000	+	.	gene_id "MSTRG.19384"; transcript_id "MSTRG.19384.25"; exon_number "11";
chr10	StringTie	exon	14867736	14867909	1000	+	.	gene_id "MSTRG.19384"; transcript_id "MSTRG.19384.25"; exon_number "12";
chr10	StringTie	exon	14870597	14870667	1000	+	.	gene_id "MSTRG.19384"; transcript_id "MSTRG.19384.25"; exon_number "13";
chr10	StringTie	exon	14871528	14871813	1000	+	.	gene_id "MSTRG.19384"; transcript_id "MSTRG.19384.25"; exon_number "14";
chr10	StringTie	transcript	14838182	14871789	1000	+	.	gene_id "MSTRG.19384"; transcript_id "MSTRG.19384.26";
chr10	StringTie	exon	14838182	14838459	1000	+	.	gene_id "MSTRG.19384"; transcript_id "MSTRG.19384.26"; exon_number "1";
chr10	StringTie	exon	14839905	14839985	1000	+	.	gene_id "MSTRG.19384"; transcript_id "MSTRG.19384.26"; exon_number "2";
chr10	StringTie	exon	14840075	14840157	1000	+	.	gene_id "MSTRG.19384"; transcript_id "MSTRG.19384.26"; exon_number "3";
chr10	StringTie	exon	14848609	14848657	1000	+	.	gene_id "MSTRG.19384"; transcript_id "MSTRG.19384.26"; exon_number "4";
chr10	StringTie	exon	14848790	14848895	1000	+	.	gene_id "MSTRG.19384"; transcript_id "MSTRG.19384.26"; exon_number "5";
chr10	StringTie	exon	14849433	14849811	1000	+	.	gene_id "MSTRG.19384"; transcript_id "MSTRG.19384.26"; exon_number "6";
chr10	StringTie	exon	14851219	14851323	1000	+	.	gene_id "MSTRG.19384"; transcript_id "MSTRG.19384.26"; exon_number "7";
chr10	StringTie	exon	14852370	14852531	1000	+	.	gene_id "MSTRG.19384"; transcript_id "MSTRG.19384.26"; exon_number "8";
chr10	StringTie	exon	14855841	14855943	1000	+	.	gene_id "MSTRG.19384"; transcript_id "MSTRG.19384.26"; exon_number "9";
chr10	StringTie	exon	14867083	14867295	1000	+	.	gene_id "MSTRG.19384"; transcript_id "MSTRG.19384.26"; exon_number "10";
chr10	StringTie	exon	14867736	14867909	1000	+	.	gene_id "MSTRG.19384"; transcript_id "MSTRG.19384.26"; exon_number "11";
chr10	StringTie	exon	14870597	14870667	1000	+	.	gene_id "MSTRG.19384"; transcript_id "MSTRG.19384.26"; exon_number "12";
chr10	StringTie	exon	14871528	14871789	1000	+	.	gene_id "MSTRG.19384"; transcript_id "MSTRG.19384.26"; exon_number "13";
chr10	StringTie	transcript	14838186	14871992	1000	+	.	gene_id "MSTRG.19384"; transcript_id "MSTRG.19384.27";
chr10	StringTie	exon	14838186	14838459	1000	+	.	gene_id "MSTRG.19384"; transcript_id "MSTRG.19384.27"; exon_number "1";
chr10	StringTie	exon	14839905	14839985	1000	+	.	gene_id "MSTRG.19384"; transcript_id "MSTRG.19384.27"; exon_number "2";
chr10	StringTie	exon	14840075	14840157	1000	+	.	gene_id "MSTRG.19384"; transcript_id "MSTRG.19384.27"; exon_number "3";
chr10	StringTie	exon	14848609	14848657	1000	+	.	gene_id "MSTRG.19384"; transcript_id "MSTRG.19384.27"; exon_number "4";
chr10	StringTie	exon	14848790	14848895	1000	+	.	gene_id "MSTRG.19384"; transcript_id "MSTRG.19384.27"; exon_number "5";
chr10	StringTie	exon	14849721	14849811	1000	+	.	gene_id "MSTRG.19384"; transcript_id "MSTRG.19384.27"; exon_number "6";
chr10	StringTie	exon	14851219	14851323	1000	+	.	gene_id "MSTRG.19384"; transcript_id "MSTRG.19384.27"; exon_number "7";
chr10	StringTie	exon	14852370	14852531	1000	+	.	gene_id "MSTRG.19384"; transcript_id "MSTRG.19384.27"; exon_number "8";
chr10	StringTie	exon	14854125	14854280	1000	+	.	gene_id "MSTRG.19384"; transcript_id "MSTRG.19384.27"; exon_number "9";
chr10	StringTie	exon	14855881	14855943	1000	+	.	gene_id "MSTRG.19384"; transcript_id "MSTRG.19384.27"; exon_number "10";
chr10	StringTie	exon	14860487	14860595	1000	+	.	gene_id "MSTRG.19384"; transcript_id "MSTRG.19384.27"; exon_number "11";
chr10	StringTie	exon	14867083	14867295	1000	+	.	gene_id "MSTRG.19384"; transcript_id "MSTRG.19384.27"; exon_number "12";
chr10	StringTie	exon	14867736	14871992	1000	+	.	gene_id "MSTRG.19384"; transcript_id "MSTRG.19384.27"; exon_number "13";
chr10	StringTie	transcript	14838186	14872143	1000	+	.	gene_id "MSTRG.19384"; transcript_id "MSTRG.19384.28";
chr10	StringTie	exon	14838186	14838459	1000	+	.	gene_id "MSTRG.19384"; transcript_id "MSTRG.19384.28"; exon_number "1";
chr10	StringTie	exon	14839905	14839985	1000	+	.	gene_id "MSTRG.19384"; transcript_id "MSTRG.19384.28"; exon_number "2";
chr10	StringTie	exon	14840075	14840157	1000	+	.	gene_id "MSTRG.19384"; transcript_id "MSTRG.19384.28"; exon_number "3";
chr10	StringTie	exon	14848609	14848657	1000	+	.	gene_id "MSTRG.19384"; transcript_id "MSTRG.19384.28"; exon_number "4";
chr10	StringTie	exon	14848790	14848895	1000	+	.	gene_id "MSTRG.19384"; transcript_id "MSTRG.19384.28"; exon_number "5";
chr10	StringTie	exon	14849433	14849811	1000	+	.	gene_id "MSTRG.19384"; transcript_id "MSTRG.19384.28"; exon_number "6";
chr10	StringTie	exon	14851278	14851323	1000	+	.	gene_id "MSTRG.19384"; transcript_id "MSTRG.19384.28"; exon_number "7";
chr10	StringTie	exon	14852370	14852531	1000	+	.	gene_id "MSTRG.19384"; transcript_id "MSTRG.19384.28"; exon_number "8";
chr10	StringTie	exon	14854125	14854280	1000	+	.	gene_id "MSTRG.19384"; transcript_id "MSTRG.19384.28"; exon_number "9";
chr10	StringTie	exon	14855841	14855943	1000	+	.	gene_id "MSTRG.19384"; transcript_id "MSTRG.19384.28"; exon_number "10";
chr10	StringTie	exon	14867083	14867295	1000	+	.	gene_id "MSTRG.19384"; transcript_id "MSTRG.19384.28"; exon_number "11";
chr10	StringTie	exon	14867736	14867909	1000	+	.	gene_id "MSTRG.19384"; transcript_id "MSTRG.19384.28"; exon_number "12";
chr10	StringTie	exon	14870597	14870667	1000	+	.	gene_id "MSTRG.19384"; transcript_id "MSTRG.19384.28"; exon_number "13";
chr10	StringTie	exon	14871528	14872143	1000	+	.	gene_id "MSTRG.19384"; transcript_id "MSTRG.19384.28"; exon_number "14";
chr10	StringTie	transcript	14838194	14871852	1000	+	.	gene_id "MSTRG.19384"; transcript_id "MSTRG.19384.29";
chr10	StringTie	exon	14838194	14838459	1000	+	.	gene_id "MSTRG.19384"; transcript_id "MSTRG.19384.29"; exon_number "1";
chr10	StringTie	exon	14839905	14839985	1000	+	.	gene_id "MSTRG.19384"; transcript_id "MSTRG.19384.29"; exon_number "2";
chr10	StringTie	exon	14840075	14840157	1000	+	.	gene_id "MSTRG.19384"; transcript_id "MSTRG.19384.29"; exon_number "3";
chr10	StringTie	exon	14848609	14848657	1000	+	.	gene_id "MSTRG.19384"; transcript_id "MSTRG.19384.29"; exon_number "4";
chr10	StringTie	exon	14848790	14848895	1000	+	.	gene_id "MSTRG.19384"; transcript_id "MSTRG.19384.29"; exon_number "5";
chr10	StringTie	exon	14849433	14849811	1000	+	.	gene_id "MSTRG.19384"; transcript_id "MSTRG.19384.29"; exon_number "6";
chr10	StringTie	exon	14851219	14852531	1000	+	.	gene_id "MSTRG.19384"; transcript_id "MSTRG.19384.29"; exon_number "7";
chr10	StringTie	exon	14854125	14854280	1000	+	.	gene_id "MSTRG.19384"; transcript_id "MSTRG.19384.29"; exon_number "8";
chr10	StringTie	exon	14855841	14855943	1000	+	.	gene_id "MSTRG.19384"; transcript_id "MSTRG.19384.29"; exon_number "9";
chr10	StringTie	exon	14867083	14867295	1000	+	.	gene_id "MSTRG.19384"; transcript_id "MSTRG.19384.29"; exon_number "10";
chr10	StringTie	exon	14867785	14867909	1000	+	.	gene_id "MSTRG.19384"; transcript_id "MSTRG.19384.29"; exon_number "11";
chr10	StringTie	exon	14870597	14870667	1000	+	.	gene_id "MSTRG.19384"; transcript_id "MSTRG.19384.29"; exon_number "12";
chr10	StringTie	exon	14871528	14871852	1000	+	.	gene_id "MSTRG.19384"; transcript_id "MSTRG.19384.29"; exon_number "13";
chr10	StringTie	transcript	14837112	14872428	1000	+	.	gene_id "MSTRG.19384"; transcript_id "MSTRG.19384.3";
chr10	StringTie	exon	14837112	14838459	1000	+	.	gene_id "MSTRG.19384"; transcript_id "MSTRG.19384.3"; exon_number "1";
chr10	StringTie	exon	14839905	14839985	1000	+	.	gene_id "MSTRG.19384"; transcript_id "MSTRG.19384.3"; exon_number "2";
chr10	StringTie	exon	14840075	14840157	1000	+	.	gene_id "MSTRG.19384"; transcript_id "MSTRG.19384.3"; exon_number "3";
chr10	StringTie	exon	14842134	14842846	1000	+	.	gene_id "MSTRG.19384"; transcript_id "MSTRG.19384.3"; exon_number "4";
chr10	StringTie	exon	14843371	14848895	1000	+	.	gene_id "MSTRG.19384"; transcript_id "MSTRG.19384.3"; exon_number "5";
chr10	StringTie	exon	14849721	14849811	1000	+	.	gene_id "MSTRG.19384"; transcript_id "MSTRG.19384.3"; exon_number "6";
chr10	StringTie	exon	14851219	14851323	1000	+	.	gene_id "MSTRG.19384"; transcript_id "MSTRG.19384.3"; exon_number "7";
chr10	StringTie	exon	14852370	14852531	1000	+	.	gene_id "MSTRG.19384"; transcript_id "MSTRG.19384.3"; exon_number "8";
chr10	StringTie	exon	14854125	14854280	1000	+	.	gene_id "MSTRG.19384"; transcript_id "MSTRG.19384.3"; exon_number "9";
chr10	StringTie	exon	14855841	14855943	1000	+	.	gene_id "MSTRG.19384"; transcript_id "MSTRG.19384.3"; exon_number "10";
chr10	StringTie	exon	14867083	14867295	1000	+	.	gene_id "MSTRG.19384"; transcript_id "MSTRG.19384.3"; exon_number "11";
chr10	StringTie	exon	14867736	14867909	1000	+	.	gene_id "MSTRG.19384"; transcript_id "MSTRG.19384.3"; exon_number "12";
chr10	StringTie	exon	14870597	14870667	1000	+	.	gene_id "MSTRG.19384"; transcript_id "MSTRG.19384.3"; exon_number "13";
chr10	StringTie	exon	14871528	14872428	1000	+	.	gene_id "MSTRG.19384"; transcript_id "MSTRG.19384.3"; exon_number "14";
chr10	StringTie	transcript	14838197	14847007	1000	+	.	gene_id "MSTRG.19384"; transcript_id "MSTRG.19384.30";
chr10	StringTie	exon	14838197	14838430	1000	+	.	gene_id "MSTRG.19384"; transcript_id "MSTRG.19384.30"; exon_number "1";
chr10	StringTie	exon	14839905	14839985	1000	+	.	gene_id "MSTRG.19384"; transcript_id "MSTRG.19384.30"; exon_number "2";
chr10	StringTie	exon	14840075	14840157	1000	+	.	gene_id "MSTRG.19384"; transcript_id "MSTRG.19384.30"; exon_number "3";
chr10	StringTie	exon	14842134	14842846	1000	+	.	gene_id "MSTRG.19384"; transcript_id "MSTRG.19384.30"; exon_number "4";
chr10	StringTie	exon	14843371	14847007	1000	+	.	gene_id "MSTRG.19384"; transcript_id "MSTRG.19384.30"; exon_number "5";
chr10	StringTie	transcript	14838197	14871765	1000	+	.	gene_id "MSTRG.19384"; transcript_id "MSTRG.19384.31";
chr10	StringTie	exon	14838197	14838459	1000	+	.	gene_id "MSTRG.19384"; transcript_id "MSTRG.19384.31"; exon_number "1";
chr10	StringTie	exon	14839905	14839985	1000	+	.	gene_id "MSTRG.19384"; transcript_id "MSTRG.19384.31"; exon_number "2";
chr10	StringTie	exon	14840075	14840157	1000	+	.	gene_id "MSTRG.19384"; transcript_id "MSTRG.19384.31"; exon_number "3";
chr10	StringTie	exon	14848609	14848657	1000	+	.	gene_id "MSTRG.19384"; transcript_id "MSTRG.19384.31"; exon_number "4";
chr10	StringTie	exon	14848790	14848895	1000	+	.	gene_id "MSTRG.19384"; transcript_id "MSTRG.19384.31"; exon_number "5";
chr10	StringTie	exon	14849721	14849811	1000	+	.	gene_id "MSTRG.19384"; transcript_id "MSTRG.19384.31"; exon_number "6";
chr10	StringTie	exon	14851278	14851323	1000	+	.	gene_id "MSTRG.19384"; transcript_id "MSTRG.19384.31"; exon_number "7";
chr10	StringTie	exon	14852370	14852531	1000	+	.	gene_id "MSTRG.19384"; transcript_id "MSTRG.19384.31"; exon_number "8";
chr10	StringTie	exon	14854125	14854280	1000	+	.	gene_id "MSTRG.19384"; transcript_id "MSTRG.19384.31"; exon_number "9";
chr10	StringTie	exon	14855841	14855943	1000	+	.	gene_id "MSTRG.19384"; transcript_id "MSTRG.19384.31"; exon_number "10";
chr10	StringTie	exon	14867083	14867295	1000	+	.	gene_id "MSTRG.19384"; transcript_id "MSTRG.19384.31"; exon_number "11";
chr10	StringTie	exon	14867785	14867909	1000	+	.	gene_id "MSTRG.19384"; transcript_id "MSTRG.19384.31"; exon_number "12";
chr10	StringTie	exon	14870597	14870667	1000	+	.	gene_id "MSTRG.19384"; transcript_id "MSTRG.19384.31"; exon_number "13";
chr10	StringTie	exon	14871528	14871765	1000	+	.	gene_id "MSTRG.19384"; transcript_id "MSTRG.19384.31"; exon_number "14";
chr10	StringTie	transcript	14838260	14847035	1000	+	.	gene_id "MSTRG.19384"; transcript_id "MSTRG.19384.32";
chr10	StringTie	exon	14838260	14838459	1000	+	.	gene_id "MSTRG.19384"; transcript_id "MSTRG.19384.32"; exon_number "1";
chr10	StringTie	exon	14839905	14839985	1000	+	.	gene_id "MSTRG.19384"; transcript_id "MSTRG.19384.32"; exon_number "2";
chr10	StringTie	exon	14840075	14840157	1000	+	.	gene_id "MSTRG.19384"; transcript_id "MSTRG.19384.32"; exon_number "3";
chr10	StringTie	exon	14842138	14842846	1000	+	.	gene_id "MSTRG.19384"; transcript_id "MSTRG.19384.32"; exon_number "4";
chr10	StringTie	exon	14843371	14847035	1000	+	.	gene_id "MSTRG.19384"; transcript_id "MSTRG.19384.32"; exon_number "5";
chr10	StringTie	transcript	14838302	14872030	1000	+	.	gene_id "MSTRG.19384"; transcript_id "MSTRG.19384.33";
chr10	StringTie	exon	14838302	14838459	1000	+	.	gene_id "MSTRG.19384"; transcript_id "MSTRG.19384.33"; exon_number "1";
chr10	StringTie	exon	14839905	14839985	1000	+	.	gene_id "MSTRG.19384"; transcript_id "MSTRG.19384.33"; exon_number "2";
chr10	StringTie	exon	14840075	14840157	1000	+	.	gene_id "MSTRG.19384"; transcript_id "MSTRG.19384.33"; exon_number "3";
chr10	StringTie	exon	14843371	14852531	1000	+	.	gene_id "MSTRG.19384"; transcript_id "MSTRG.19384.33"; exon_number "4";
chr10	StringTie	exon	14854125	14854280	1000	+	.	gene_id "MSTRG.19384"; transcript_id "MSTRG.19384.33"; exon_number "5";
chr10	StringTie	exon	14855841	14855943	1000	+	.	gene_id "MSTRG.19384"; transcript_id "MSTRG.19384.33"; exon_number "6";
chr10	StringTie	exon	14867083	14867295	1000	+	.	gene_id "MSTRG.19384"; transcript_id "MSTRG.19384.33"; exon_number "7";
chr10	StringTie	exon	14867736	14867909	1000	+	.	gene_id "MSTRG.19384"; transcript_id "MSTRG.19384.33"; exon_number "8";
chr10	StringTie	exon	14870597	14870667	1000	+	.	gene_id "MSTRG.19384"; transcript_id "MSTRG.19384.33"; exon_number "9";
chr10	StringTie	exon	14871528	14872030	1000	+	.	gene_id "MSTRG.19384"; transcript_id "MSTRG.19384.33"; exon_number "10";
chr10	StringTie	transcript	14838849	14847060	1000	+	.	gene_id "MSTRG.19384"; transcript_id "MSTRG.19384.37";
chr10	StringTie	exon	14838849	14839093	1000	+	.	gene_id "MSTRG.19384"; transcript_id "MSTRG.19384.37"; exon_number "1";
chr10	StringTie	exon	14839905	14839985	1000	+	.	gene_id "MSTRG.19384"; transcript_id "MSTRG.19384.37"; exon_number "2";
chr10	StringTie	exon	14840075	14840157	1000	+	.	gene_id "MSTRG.19384"; transcript_id "MSTRG.19384.37"; exon_number "3";
chr10	StringTie	exon	14842134	14842846	1000	+	.	gene_id "MSTRG.19384"; transcript_id "MSTRG.19384.37"; exon_number "4";
chr10	StringTie	exon	14843371	14847060	1000	+	.	gene_id "MSTRG.19384"; transcript_id "MSTRG.19384.37"; exon_number "5";
chr10	StringTie	transcript	14859956	14872149	1000	+	.	gene_id "MSTRG.19384"; transcript_id "MSTRG.19384.39";
chr10	StringTie	exon	14859956	14860595	1000	+	.	gene_id "MSTRG.19384"; transcript_id "MSTRG.19384.39"; exon_number "1";
chr10	StringTie	exon	14867083	14867295	1000	+	.	gene_id "MSTRG.19384"; transcript_id "MSTRG.19384.39"; exon_number "2";
chr10	StringTie	exon	14867736	14867909	1000	+	.	gene_id "MSTRG.19384"; transcript_id "MSTRG.19384.39"; exon_number "3";
chr10	StringTie	exon	14871528	14872149	1000	+	.	gene_id "MSTRG.19384"; transcript_id "MSTRG.19384.39"; exon_number "4";
chr10	StringTie	transcript	14838069	14868898	1000	+	.	gene_id "MSTRG.19384"; transcript_id "MSTRG.19384.4";
chr10	StringTie	exon	14838069	14838459	1000	+	.	gene_id "MSTRG.19384"; transcript_id "MSTRG.19384.4"; exon_number "1";
chr10	StringTie	exon	14839905	14839985	1000	+	.	gene_id "MSTRG.19384"; transcript_id "MSTRG.19384.4"; exon_number "2";
chr10	StringTie	exon	14840075	14840157	1000	+	.	gene_id "MSTRG.19384"; transcript_id "MSTRG.19384.4"; exon_number "3";
chr10	StringTie	exon	14842134	14842846	1000	+	.	gene_id "MSTRG.19384"; transcript_id "MSTRG.19384.4"; exon_number "4";
chr10	StringTie	exon	14843371	14848657	1000	+	.	gene_id "MSTRG.19384"; transcript_id "MSTRG.19384.4"; exon_number "5";
chr10	StringTie	exon	14848790	14848895	1000	+	.	gene_id "MSTRG.19384"; transcript_id "MSTRG.19384.4"; exon_number "6";
chr10	StringTie	exon	14849721	14849811	1000	+	.	gene_id "MSTRG.19384"; transcript_id "MSTRG.19384.4"; exon_number "7";
chr10	StringTie	exon	14867083	14867295	1000	+	.	gene_id "MSTRG.19384"; transcript_id "MSTRG.19384.4"; exon_number "8";
chr10	StringTie	exon	14867736	14867909	1000	+	.	gene_id "MSTRG.19384"; transcript_id "MSTRG.19384.4"; exon_number "9";
chr10	StringTie	exon	14868868	14868898	1000	+	.	gene_id "MSTRG.19384"; transcript_id "MSTRG.19384.4"; exon_number "10";
chr10	StringTie	transcript	14860248	14872118	1000	+	.	gene_id "MSTRG.19384"; transcript_id "MSTRG.19384.40";
chr10	StringTie	exon	14860248	14860595	1000	+	.	gene_id "MSTRG.19384"; transcript_id "MSTRG.19384.40"; exon_number "1";
chr10	StringTie	exon	14867083	14867295	1000	+	.	gene_id "MSTRG.19384"; transcript_id "MSTRG.19384.40"; exon_number "2";
chr10	StringTie	exon	14867736	14867909	1000	+	.	gene_id "MSTRG.19384"; transcript_id "MSTRG.19384.40"; exon_number "3";
chr10	StringTie	exon	14870597	14870667	1000	+	.	gene_id "MSTRG.19384"; transcript_id "MSTRG.19384.40"; exon_number "4";
chr10	StringTie	exon	14871528	14872118	1000	+	.	gene_id "MSTRG.19384"; transcript_id "MSTRG.19384.40"; exon_number "5";
chr10	StringTie	transcript	14860559	14870087	1000	+	.	gene_id "MSTRG.19384"; transcript_id "MSTRG.19384.41";
chr10	StringTie	exon	14860559	14860595	1000	+	.	gene_id "MSTRG.19384"; transcript_id "MSTRG.19384.41"; exon_number "1";
chr10	StringTie	exon	14867083	14867295	1000	+	.	gene_id "MSTRG.19384"; transcript_id "MSTRG.19384.41"; exon_number "2";
chr10	StringTie	exon	14867736	14867909	1000	+	.	gene_id "MSTRG.19384"; transcript_id "MSTRG.19384.41"; exon_number "3";
chr10	StringTie	exon	14869318	14870087	1000	+	.	gene_id "MSTRG.19384"; transcript_id "MSTRG.19384.41"; exon_number "4";
chr10	StringTie	transcript	14866622	14871754	1000	+	.	gene_id "MSTRG.19384"; transcript_id "MSTRG.19384.42";
chr10	StringTie	exon	14866622	14866639	1000	+	.	gene_id "MSTRG.19384"; transcript_id "MSTRG.19384.42"; exon_number "1";
chr10	StringTie	exon	14867138	14867295	1000	+	.	gene_id "MSTRG.19384"; transcript_id "MSTRG.19384.42"; exon_number "2";
chr10	StringTie	exon	14867736	14867909	1000	+	.	gene_id "MSTRG.19384"; transcript_id "MSTRG.19384.42"; exon_number "3";
chr10	StringTie	exon	14869318	14870667	1000	+	.	gene_id "MSTRG.19384"; transcript_id "MSTRG.19384.42"; exon_number "4";
chr10	StringTie	exon	14871528	14871754	1000	+	.	gene_id "MSTRG.19384"; transcript_id "MSTRG.19384.42"; exon_number "5";
chr10	StringTie	transcript	14868950	14871737	1000	+	.	gene_id "MSTRG.19384"; transcript_id "MSTRG.19384.43";
chr10	StringTie	exon	14868950	14869003	1000	+	.	gene_id "MSTRG.19384"; transcript_id "MSTRG.19384.43"; exon_number "1";
chr10	StringTie	exon	14870597	14870667	1000	+	.	gene_id "MSTRG.19384"; transcript_id "MSTRG.19384.43"; exon_number "2";
chr10	StringTie	exon	14871528	14871737	1000	+	.	gene_id "MSTRG.19384"; transcript_id "MSTRG.19384.43"; exon_number "3";
chr10	StringTie	transcript	14838070	14873121	1000	+	.	gene_id "MSTRG.19384"; transcript_id "MSTRG.19384.5";
chr10	StringTie	exon	14838070	14838459	1000	+	.	gene_id "MSTRG.19384"; transcript_id "MSTRG.19384.5"; exon_number "1";
chr10	StringTie	exon	14839905	14839985	1000	+	.	gene_id "MSTRG.19384"; transcript_id "MSTRG.19384.5"; exon_number "2";
chr10	StringTie	exon	14840075	14840157	1000	+	.	gene_id "MSTRG.19384"; transcript_id "MSTRG.19384.5"; exon_number "3";
chr10	StringTie	exon	14848609	14848657	1000	+	.	gene_id "MSTRG.19384"; transcript_id "MSTRG.19384.5"; exon_number "4";
chr10	StringTie	exon	14848790	14848895	1000	+	.	gene_id "MSTRG.19384"; transcript_id "MSTRG.19384.5"; exon_number "5";
chr10	StringTie	exon	14849721	14849811	1000	+	.	gene_id "MSTRG.19384"; transcript_id "MSTRG.19384.5"; exon_number "6";
chr10	StringTie	exon	14852370	14852531	1000	+	.	gene_id "MSTRG.19384"; transcript_id "MSTRG.19384.5"; exon_number "7";
chr10	StringTie	exon	14854125	14854280	1000	+	.	gene_id "MSTRG.19384"; transcript_id "MSTRG.19384.5"; exon_number "8";
chr10	StringTie	exon	14855841	14855943	1000	+	.	gene_id "MSTRG.19384"; transcript_id "MSTRG.19384.5"; exon_number "9";
chr10	StringTie	exon	14867083	14867295	1000	+	.	gene_id "MSTRG.19384"; transcript_id "MSTRG.19384.5"; exon_number "10";
chr10	StringTie	exon	14867736	14867909	1000	+	.	gene_id "MSTRG.19384"; transcript_id "MSTRG.19384.5"; exon_number "11";
chr10	StringTie	exon	14870597	14870667	1000	+	.	gene_id "MSTRG.19384"; transcript_id "MSTRG.19384.5"; exon_number "12";
chr10	StringTie	exon	14871528	14873121	1000	+	.	gene_id "MSTRG.19384"; transcript_id "MSTRG.19384.5"; exon_number "13";
chr10	StringTie	transcript	14838072	14872444	1000	+	.	gene_id "MSTRG.19384"; transcript_id "MSTRG.19384.6";
chr10	StringTie	exon	14838072	14838459	1000	+	.	gene_id "MSTRG.19384"; transcript_id "MSTRG.19384.6"; exon_number "1";
chr10	StringTie	exon	14839905	14839985	1000	+	.	gene_id "MSTRG.19384"; transcript_id "MSTRG.19384.6"; exon_number "2";
chr10	StringTie	exon	14840075	14840157	1000	+	.	gene_id "MSTRG.19384"; transcript_id "MSTRG.19384.6"; exon_number "3";
chr10	StringTie	exon	14842134	14842846	1000	+	.	gene_id "MSTRG.19384"; transcript_id "MSTRG.19384.6"; exon_number "4";
chr10	StringTie	exon	14843371	14848657	1000	+	.	gene_id "MSTRG.19384"; transcript_id "MSTRG.19384.6"; exon_number "5";
chr10	StringTie	exon	14848790	14848895	1000	+	.	gene_id "MSTRG.19384"; transcript_id "MSTRG.19384.6"; exon_number "6";
chr10	StringTie	exon	14849721	14849811	1000	+	.	gene_id "MSTRG.19384"; transcript_id "MSTRG.19384.6"; exon_number "7";
chr10	StringTie	exon	14851219	14852531	1000	+	.	gene_id "MSTRG.19384"; transcript_id "MSTRG.19384.6"; exon_number "8";
chr10	StringTie	exon	14854125	14854280	1000	+	.	gene_id "MSTRG.19384"; transcript_id "MSTRG.19384.6"; exon_number "9";
chr10	StringTie	exon	14855841	14855943	1000	+	.	gene_id "MSTRG.19384"; transcript_id "MSTRG.19384.6"; exon_number "10";
chr10	StringTie	exon	14867083	14867295	1000	+	.	gene_id "MSTRG.19384"; transcript_id "MSTRG.19384.6"; exon_number "11";
chr10	StringTie	exon	14867736	14867909	1000	+	.	gene_id "MSTRG.19384"; transcript_id "MSTRG.19384.6"; exon_number "12";
chr10	StringTie	exon	14870597	14870667	1000	+	.	gene_id "MSTRG.19384"; transcript_id "MSTRG.19384.6"; exon_number "13";
chr10	StringTie	exon	14871528	14872444	1000	+	.	gene_id "MSTRG.19384"; transcript_id "MSTRG.19384.6"; exon_number "14";
chr10	StringTie	transcript	14838072	14872466	1000	+	.	gene_id "MSTRG.19384"; transcript_id "MSTRG.19384.7";
chr10	StringTie	exon	14838072	14838459	1000	+	.	gene_id "MSTRG.19384"; transcript_id "MSTRG.19384.7"; exon_number "1";
chr10	StringTie	exon	14839905	14839985	1000	+	.	gene_id "MSTRG.19384"; transcript_id "MSTRG.19384.7"; exon_number "2";
chr10	StringTie	exon	14840075	14840157	1000	+	.	gene_id "MSTRG.19384"; transcript_id "MSTRG.19384.7"; exon_number "3";
chr10	StringTie	exon	14842134	14842846	1000	+	.	gene_id "MSTRG.19384"; transcript_id "MSTRG.19384.7"; exon_number "4";
chr10	StringTie	exon	14843371	14848657	1000	+	.	gene_id "MSTRG.19384"; transcript_id "MSTRG.19384.7"; exon_number "5";
chr10	StringTie	exon	14848790	14848895	1000	+	.	gene_id "MSTRG.19384"; transcript_id "MSTRG.19384.7"; exon_number "6";
chr10	StringTie	exon	14849433	14849811	1000	+	.	gene_id "MSTRG.19384"; transcript_id "MSTRG.19384.7"; exon_number "7";
chr10	StringTie	exon	14851219	14851323	1000	+	.	gene_id "MSTRG.19384"; transcript_id "MSTRG.19384.7"; exon_number "8";
chr10	StringTie	exon	14852389	14852531	1000	+	.	gene_id "MSTRG.19384"; transcript_id "MSTRG.19384.7"; exon_number "9";
chr10	StringTie	exon	14854125	14854280	1000	+	.	gene_id "MSTRG.19384"; transcript_id "MSTRG.19384.7"; exon_number "10";
chr10	StringTie	exon	14855841	14855943	1000	+	.	gene_id "MSTRG.19384"; transcript_id "MSTRG.19384.7"; exon_number "11";
chr10	StringTie	exon	14867083	14867295	1000	+	.	gene_id "MSTRG.19384"; transcript_id "MSTRG.19384.7"; exon_number "12";
chr10	StringTie	exon	14867736	14867909	1000	+	.	gene_id "MSTRG.19384"; transcript_id "MSTRG.19384.7"; exon_number "13";
chr10	StringTie	exon	14870597	14870667	1000	+	.	gene_id "MSTRG.19384"; transcript_id "MSTRG.19384.7"; exon_number "14";
chr10	StringTie	exon	14871528	14872466	1000	+	.	gene_id "MSTRG.19384"; transcript_id "MSTRG.19384.7"; exon_number "15";
chr10	StringTie	transcript	14838073	14871816	1000	+	.	gene_id "MSTRG.19384"; transcript_id "MSTRG.19384.8";
chr10	StringTie	exon	14838073	14838459	1000	+	.	gene_id "MSTRG.19384"; transcript_id "MSTRG.19384.8"; exon_number "1";
chr10	StringTie	exon	14839905	14839985	1000	+	.	gene_id "MSTRG.19384"; transcript_id "MSTRG.19384.8"; exon_number "2";
chr10	StringTie	exon	14840075	14840157	1000	+	.	gene_id "MSTRG.19384"; transcript_id "MSTRG.19384.8"; exon_number "3";
chr10	StringTie	exon	14842134	14842846	1000	+	.	gene_id "MSTRG.19384"; transcript_id "MSTRG.19384.8"; exon_number "4";
chr10	StringTie	exon	14843371	14848657	1000	+	.	gene_id "MSTRG.19384"; transcript_id "MSTRG.19384.8"; exon_number "5";
chr10	StringTie	exon	14848790	14851323	1000	+	.	gene_id "MSTRG.19384"; transcript_id "MSTRG.19384.8"; exon_number "6";
chr10	StringTie	exon	14852370	14852531	1000	+	.	gene_id "MSTRG.19384"; transcript_id "MSTRG.19384.8"; exon_number "7";
chr10	StringTie	exon	14854125	14854280	1000	+	.	gene_id "MSTRG.19384"; transcript_id "MSTRG.19384.8"; exon_number "8";
chr10	StringTie	exon	14855841	14855943	1000	+	.	gene_id "MSTRG.19384"; transcript_id "MSTRG.19384.8"; exon_number "9";
chr10	StringTie	exon	14867083	14867295	1000	+	.	gene_id "MSTRG.19384"; transcript_id "MSTRG.19384.8"; exon_number "10";
chr10	StringTie	exon	14867736	14867909	1000	+	.	gene_id "MSTRG.19384"; transcript_id "MSTRG.19384.8"; exon_number "11";
chr10	StringTie	exon	14870597	14870667	1000	+	.	gene_id "MSTRG.19384"; transcript_id "MSTRG.19384.8"; exon_number "12";
chr10	StringTie	exon	14871528	14871816	1000	+	.	gene_id "MSTRG.19384"; transcript_id "MSTRG.19384.8"; exon_number "13";
chr10	StringTie	transcript	14838073	14871797	1000	+	.	gene_id "MSTRG.19384"; transcript_id "MSTRG.19384.9";
chr10	StringTie	exon	14838073	14838459	1000	+	.	gene_id "MSTRG.19384"; transcript_id "MSTRG.19384.9"; exon_number "1";
chr10	StringTie	exon	14839905	14839985	1000	+	.	gene_id "MSTRG.19384"; transcript_id "MSTRG.19384.9"; exon_number "2";
chr10	StringTie	exon	14840075	14840157	1000	+	.	gene_id "MSTRG.19384"; transcript_id "MSTRG.19384.9"; exon_number "3";
chr10	StringTie	exon	14848609	14848657	1000	+	.	gene_id "MSTRG.19384"; transcript_id "MSTRG.19384.9"; exon_number "4";
chr10	StringTie	exon	14848790	14848895	1000	+	.	gene_id "MSTRG.19384"; transcript_id "MSTRG.19384.9"; exon_number "5";
chr10	StringTie	exon	14849721	14849811	1000	+	.	gene_id "MSTRG.19384"; transcript_id "MSTRG.19384.9"; exon_number "6";
chr10	StringTie	exon	14851224	14851323	1000	+	.	gene_id "MSTRG.19384"; transcript_id "MSTRG.19384.9"; exon_number "7";
chr10	StringTie	exon	14852370	14852531	1000	+	.	gene_id "MSTRG.19384"; transcript_id "MSTRG.19384.9"; exon_number "8";
chr10	StringTie	exon	14854125	14854280	1000	+	.	gene_id "MSTRG.19384"; transcript_id "MSTRG.19384.9"; exon_number "9";
chr10	StringTie	exon	14855841	14855943	1000	+	.	gene_id "MSTRG.19384"; transcript_id "MSTRG.19384.9"; exon_number "10";
chr10	StringTie	exon	14867083	14867295	1000	+	.	gene_id "MSTRG.19384"; transcript_id "MSTRG.19384.9"; exon_number "11";
chr10	StringTie	exon	14867736	14867909	1000	+	.	gene_id "MSTRG.19384"; transcript_id "MSTRG.19384.9"; exon_number "12";
chr10	StringTie	exon	14870597	14870667	1000	+	.	gene_id "MSTRG.19384"; transcript_id "MSTRG.19384.9"; exon_number "13";
chr10	StringTie	exon	14871528	14871797	1000	+	.	gene_id "MSTRG.19384"; transcript_id "MSTRG.19384.9"; exon_number "14";
chr9	StringTie	transcript	19056618	19093213	1000	-	.	gene_id "MSTRG.193840"; transcript_id "ENST00000380496"; gene_name "HAUS6"; ref_gene_id "ENSG00000147874";
chr9	StringTie	exon	19056618	19059001	1000	-	.	gene_id "MSTRG.193840"; transcript_id "ENST00000380496"; exon_number "1"; gene_name "HAUS6"; ref_gene_id "ENSG00000147874";
chr9	StringTie	exon	19060088	19060223	1000	-	.	gene_id "MSTRG.193840"; transcript_id "ENST00000380496"; exon_number "2"; gene_name "HAUS6"; ref_gene_id "ENSG00000147874";
chr9	StringTie	exon	19063008	19063193	1000	-	.	gene_id "MSTRG.193840"; transcript_id "ENST00000380496"; exon_number "3"; gene_name "HAUS6"; ref_gene_id "ENSG00000147874";
chr9	StringTie	exon	19063514	19063580	1000	-	.	gene_id "MSTRG.193840"; transcript_id "ENST00000380496"; exon_number "4"; gene_name "HAUS6"; ref_gene_id "ENSG00000147874";
chr9	StringTie	exon	19070219	19070300	1000	-	.	gene_id "MSTRG.193840"; transcript_id "ENST00000380496"; exon_number "5"; gene_name "HAUS6"; ref_gene_id "ENSG00000147874";
chr9	StringTie	exon	19076602	19076704	1000	-	.	gene_id "MSTRG.193840"; transcript_id "ENST00000380496"; exon_number "6"; gene_name "HAUS6"; ref_gene_id "ENSG00000147874";
chr9	StringTie	exon	19078176	19078302	1000	-	.	gene_id "MSTRG.193840"; transcript_id "ENST00000380496"; exon_number "7"; gene_name "HAUS6"; ref_gene_id "ENSG00000147874";
chr9	StringTie	exon	19080479	19080672	1000	-	.	gene_id "MSTRG.193840"; transcript_id "ENST00000380496"; exon_number "8"; gene_name "HAUS6"; ref_gene_id "ENSG00000147874";
chr9	StringTie	exon	19082873	19083043	1000	-	.	gene_id "MSTRG.193840"; transcript_id "ENST00000380496"; exon_number "9"; gene_name "HAUS6"; ref_gene_id "ENSG00000147874";
chr9	StringTie	exon	19086734	19086782	1000	-	.	gene_id "MSTRG.193840"; transcript_id "ENST00000380496"; exon_number "10"; gene_name "HAUS6"; ref_gene_id "ENSG00000147874";
chr9	StringTie	exon	19087091	19087156	1000	-	.	gene_id "MSTRG.193840"; transcript_id "ENST00000380496"; exon_number "11"; gene_name "HAUS6"; ref_gene_id "ENSG00000147874";
chr9	StringTie	exon	19089412	19089559	1000	-	.	gene_id "MSTRG.193840"; transcript_id "ENST00000380496"; exon_number "12"; gene_name "HAUS6"; ref_gene_id "ENSG00000147874";
chr9	StringTie	exon	19093171	19093213	1000	-	.	gene_id "MSTRG.193840"; transcript_id "ENST00000380496"; exon_number "13"; gene_name "HAUS6"; ref_gene_id "ENSG00000147874";
chr9	StringTie	transcript	19053143	19103119	1000	-	.	gene_id "MSTRG.193840"; transcript_id "ENST00000380502"; gene_name "HAUS6"; ref_gene_id "ENSG00000147874";
chr9	StringTie	exon	19053143	19056404	1000	-	.	gene_id "MSTRG.193840"; transcript_id "ENST00000380502"; exon_number "1"; gene_name "HAUS6"; ref_gene_id "ENSG00000147874";
chr9	StringTie	exon	19057961	19059001	1000	-	.	gene_id "MSTRG.193840"; transcript_id "ENST00000380502"; exon_number "2"; gene_name "HAUS6"; ref_gene_id "ENSG00000147874";
chr9	StringTie	exon	19060088	19060223	1000	-	.	gene_id "MSTRG.193840"; transcript_id "ENST00000380502"; exon_number "3"; gene_name "HAUS6"; ref_gene_id "ENSG00000147874";
chr9	StringTie	exon	19063008	19063193	1000	-	.	gene_id "MSTRG.193840"; transcript_id "ENST00000380502"; exon_number "4"; gene_name "HAUS6"; ref_gene_id "ENSG00000147874";
chr9	StringTie	exon	19063514	19063580	1000	-	.	gene_id "MSTRG.193840"; transcript_id "ENST00000380502"; exon_number "5"; gene_name "HAUS6"; ref_gene_id "ENSG00000147874";
chr9	StringTie	exon	19070219	19070300	1000	-	.	gene_id "MSTRG.193840"; transcript_id "ENST00000380502"; exon_number "6"; gene_name "HAUS6"; ref_gene_id "ENSG00000147874";
chr9	StringTie	exon	19076602	19076704	1000	-	.	gene_id "MSTRG.193840"; transcript_id "ENST00000380502"; exon_number "7"; gene_name "HAUS6"; ref_gene_id "ENSG00000147874";
chr9	StringTie	exon	19078176	19078302	1000	-	.	gene_id "MSTRG.193840"; transcript_id "ENST00000380502"; exon_number "8"; gene_name "HAUS6"; ref_gene_id "ENSG00000147874";
chr9	StringTie	exon	19080479	19080672	1000	-	.	gene_id "MSTRG.193840"; transcript_id "ENST00000380502"; exon_number "9"; gene_name "HAUS6"; ref_gene_id "ENSG00000147874";
chr9	StringTie	exon	19082873	19083043	1000	-	.	gene_id "MSTRG.193840"; transcript_id "ENST00000380502"; exon_number "10"; gene_name "HAUS6"; ref_gene_id "ENSG00000147874";
chr9	StringTie	exon	19086734	19086782	1000	-	.	gene_id "MSTRG.193840"; transcript_id "ENST00000380502"; exon_number "11"; gene_name "HAUS6"; ref_gene_id "ENSG00000147874";
chr9	StringTie	exon	19087091	19087156	1000	-	.	gene_id "MSTRG.193840"; transcript_id "ENST00000380502"; exon_number "12"; gene_name "HAUS6"; ref_gene_id "ENSG00000147874";
chr9	StringTie	exon	19089412	19089559	1000	-	.	gene_id "MSTRG.193840"; transcript_id "ENST00000380502"; exon_number "13"; gene_name "HAUS6"; ref_gene_id "ENSG00000147874";
chr9	StringTie	exon	19093171	19093303	1000	-	.	gene_id "MSTRG.193840"; transcript_id "ENST00000380502"; exon_number "14"; gene_name "HAUS6"; ref_gene_id "ENSG00000147874";
chr9	StringTie	exon	19094317	19094395	1000	-	.	gene_id "MSTRG.193840"; transcript_id "ENST00000380502"; exon_number "15"; gene_name "HAUS6"; ref_gene_id "ENSG00000147874";
chr9	StringTie	exon	19096674	19096769	1000	-	.	gene_id "MSTRG.193840"; transcript_id "ENST00000380502"; exon_number "16"; gene_name "HAUS6"; ref_gene_id "ENSG00000147874";
chr9	StringTie	exon	19102524	19103119	1000	-	.	gene_id "MSTRG.193840"; transcript_id "ENST00000380502"; exon_number "17"; gene_name "HAUS6"; ref_gene_id "ENSG00000147874";
chr9	StringTie	transcript	19058764	19065084	1000	-	.	gene_id "MSTRG.193840"; transcript_id "ENST00000415524"; gene_name "HAUS6"; ref_gene_id "ENSG00000147874";
chr9	StringTie	exon	19058764	19059001	1000	-	.	gene_id "MSTRG.193840"; transcript_id "ENST00000415524"; exon_number "1"; gene_name "HAUS6"; ref_gene_id "ENSG00000147874";
chr9	StringTie	exon	19060088	19060223	1000	-	.	gene_id "MSTRG.193840"; transcript_id "ENST00000415524"; exon_number "2"; gene_name "HAUS6"; ref_gene_id "ENSG00000147874";
chr9	StringTie	exon	19063008	19063193	1000	-	.	gene_id "MSTRG.193840"; transcript_id "ENST00000415524"; exon_number "3"; gene_name "HAUS6"; ref_gene_id "ENSG00000147874";
chr9	StringTie	exon	19063514	19063580	1000	-	.	gene_id "MSTRG.193840"; transcript_id "ENST00000415524"; exon_number "4"; gene_name "HAUS6"; ref_gene_id "ENSG00000147874";
chr9	StringTie	exon	19065032	19065084	1000	-	.	gene_id "MSTRG.193840"; transcript_id "ENST00000415524"; exon_number "5"; gene_name "HAUS6"; ref_gene_id "ENSG00000147874";
chr9	StringTie	transcript	19063656	19063786	1000	-	.	gene_id "MSTRG.193840"; transcript_id "ENST00000515924"; gene_name "SCARNA8"; ref_gene_id "ENSG00000251733";
chr9	StringTie	exon	19063656	19063786	1000	-	.	gene_id "MSTRG.193840"; transcript_id "ENST00000515924"; exon_number "1"; gene_name "SCARNA8"; ref_gene_id "ENSG00000251733";
chr9	StringTie	transcript	19052232	19103140	1000	-	.	gene_id "MSTRG.193840"; transcript_id "MSTRG.193840.1";
chr9	StringTie	exon	19052232	19059001	1000	-	.	gene_id "MSTRG.193840"; transcript_id "MSTRG.193840.1"; exon_number "1";
chr9	StringTie	exon	19060088	19060223	1000	-	.	gene_id "MSTRG.193840"; transcript_id "MSTRG.193840.1"; exon_number "2";
chr9	StringTie	exon	19063008	19063193	1000	-	.	gene_id "MSTRG.193840"; transcript_id "MSTRG.193840.1"; exon_number "3";
chr9	StringTie	exon	19063514	19063580	1000	-	.	gene_id "MSTRG.193840"; transcript_id "MSTRG.193840.1"; exon_number "4";
chr9	StringTie	exon	19070219	19070300	1000	-	.	gene_id "MSTRG.193840"; transcript_id "MSTRG.193840.1"; exon_number "5";
chr9	StringTie	exon	19076602	19076704	1000	-	.	gene_id "MSTRG.193840"; transcript_id "MSTRG.193840.1"; exon_number "6";
chr9	StringTie	exon	19078176	19078302	1000	-	.	gene_id "MSTRG.193840"; transcript_id "MSTRG.193840.1"; exon_number "7";
chr9	StringTie	exon	19080479	19080672	1000	-	.	gene_id "MSTRG.193840"; transcript_id "MSTRG.193840.1"; exon_number "8";
chr9	StringTie	exon	19082873	19083043	1000	-	.	gene_id "MSTRG.193840"; transcript_id "MSTRG.193840.1"; exon_number "9";
chr9	StringTie	exon	19086734	19086782	1000	-	.	gene_id "MSTRG.193840"; transcript_id "MSTRG.193840.1"; exon_number "10";
chr9	StringTie	exon	19087091	19087156	1000	-	.	gene_id "MSTRG.193840"; transcript_id "MSTRG.193840.1"; exon_number "11";
chr9	StringTie	exon	19089412	19089559	1000	-	.	gene_id "MSTRG.193840"; transcript_id "MSTRG.193840.1"; exon_number "12";
chr9	StringTie	exon	19093171	19093303	1000	-	.	gene_id "MSTRG.193840"; transcript_id "MSTRG.193840.1"; exon_number "13";
chr9	StringTie	exon	19094317	19094395	1000	-	.	gene_id "MSTRG.193840"; transcript_id "MSTRG.193840.1"; exon_number "14";
chr9	StringTie	exon	19096674	19096769	1000	-	.	gene_id "MSTRG.193840"; transcript_id "MSTRG.193840.1"; exon_number "15";
chr9	StringTie	exon	19100551	19100676	1000	-	.	gene_id "MSTRG.193840"; transcript_id "MSTRG.193840.1"; exon_number "16";
chr9	StringTie	exon	19102524	19103140	1000	-	.	gene_id "MSTRG.193840"; transcript_id "MSTRG.193840.1"; exon_number "17";
chr9	StringTie	transcript	19053132	19103128	1000	-	.	gene_id "MSTRG.193840"; transcript_id "MSTRG.193840.10";
chr9	StringTie	exon	19053132	19056404	1000	-	.	gene_id "MSTRG.193840"; transcript_id "MSTRG.193840.10"; exon_number "1";
chr9	StringTie	exon	19057961	19059001	1000	-	.	gene_id "MSTRG.193840"; transcript_id "MSTRG.193840.10"; exon_number "2";
chr9	StringTie	exon	19060088	19060223	1000	-	.	gene_id "MSTRG.193840"; transcript_id "MSTRG.193840.10"; exon_number "3";
chr9	StringTie	exon	19063008	19063193	1000	-	.	gene_id "MSTRG.193840"; transcript_id "MSTRG.193840.10"; exon_number "4";
chr9	StringTie	exon	19063514	19063580	1000	-	.	gene_id "MSTRG.193840"; transcript_id "MSTRG.193840.10"; exon_number "5";
chr9	StringTie	exon	19070219	19070300	1000	-	.	gene_id "MSTRG.193840"; transcript_id "MSTRG.193840.10"; exon_number "6";
chr9	StringTie	exon	19076602	19076704	1000	-	.	gene_id "MSTRG.193840"; transcript_id "MSTRG.193840.10"; exon_number "7";
chr9	StringTie	exon	19078176	19078302	1000	-	.	gene_id "MSTRG.193840"; transcript_id "MSTRG.193840.10"; exon_number "8";
chr9	StringTie	exon	19082873	19083043	1000	-	.	gene_id "MSTRG.193840"; transcript_id "MSTRG.193840.10"; exon_number "9";
chr9	StringTie	exon	19086734	19086782	1000	-	.	gene_id "MSTRG.193840"; transcript_id "MSTRG.193840.10"; exon_number "10";
chr9	StringTie	exon	19087091	19087156	1000	-	.	gene_id "MSTRG.193840"; transcript_id "MSTRG.193840.10"; exon_number "11";
chr9	StringTie	exon	19089412	19089559	1000	-	.	gene_id "MSTRG.193840"; transcript_id "MSTRG.193840.10"; exon_number "12";
chr9	StringTie	exon	19093171	19093303	1000	-	.	gene_id "MSTRG.193840"; transcript_id "MSTRG.193840.10"; exon_number "13";
chr9	StringTie	exon	19094317	19094395	1000	-	.	gene_id "MSTRG.193840"; transcript_id "MSTRG.193840.10"; exon_number "14";
chr9	StringTie	exon	19096674	19096769	1000	-	.	gene_id "MSTRG.193840"; transcript_id "MSTRG.193840.10"; exon_number "15";
chr9	StringTie	exon	19102524	19103128	1000	-	.	gene_id "MSTRG.193840"; transcript_id "MSTRG.193840.10"; exon_number "16";
chr9	StringTie	transcript	19053137	19065084	1000	-	.	gene_id "MSTRG.193840"; transcript_id "MSTRG.193840.11";
chr9	StringTie	exon	19053137	19055780	1000	-	.	gene_id "MSTRG.193840"; transcript_id "MSTRG.193840.11"; exon_number "1";
chr9	StringTie	exon	19056185	19059001	1000	-	.	gene_id "MSTRG.193840"; transcript_id "MSTRG.193840.11"; exon_number "2";
chr9	StringTie	exon	19060088	19060223	1000	-	.	gene_id "MSTRG.193840"; transcript_id "MSTRG.193840.11"; exon_number "3";
chr9	StringTie	exon	19063008	19063193	1000	-	.	gene_id "MSTRG.193840"; transcript_id "MSTRG.193840.11"; exon_number "4";
chr9	StringTie	exon	19063514	19063580	1000	-	.	gene_id "MSTRG.193840"; transcript_id "MSTRG.193840.11"; exon_number "5";
chr9	StringTie	exon	19065032	19065084	1000	-	.	gene_id "MSTRG.193840"; transcript_id "MSTRG.193840.11"; exon_number "6";
chr9	StringTie	transcript	19053137	19102950	1000	-	.	gene_id "MSTRG.193840"; transcript_id "MSTRG.193840.12";
chr9	StringTie	exon	19053137	19059001	1000	-	.	gene_id "MSTRG.193840"; transcript_id "MSTRG.193840.12"; exon_number "1";
chr9	StringTie	exon	19060088	19060223	1000	-	.	gene_id "MSTRG.193840"; transcript_id "MSTRG.193840.12"; exon_number "2";
chr9	StringTie	exon	19063008	19063193	1000	-	.	gene_id "MSTRG.193840"; transcript_id "MSTRG.193840.12"; exon_number "3";
chr9	StringTie	exon	19063514	19063580	1000	-	.	gene_id "MSTRG.193840"; transcript_id "MSTRG.193840.12"; exon_number "4";
chr9	StringTie	exon	19070219	19070300	1000	-	.	gene_id "MSTRG.193840"; transcript_id "MSTRG.193840.12"; exon_number "5";
chr9	StringTie	exon	19076602	19076704	1000	-	.	gene_id "MSTRG.193840"; transcript_id "MSTRG.193840.12"; exon_number "6";
chr9	StringTie	exon	19078176	19078302	1000	-	.	gene_id "MSTRG.193840"; transcript_id "MSTRG.193840.12"; exon_number "7";
chr9	StringTie	exon	19080479	19080672	1000	-	.	gene_id "MSTRG.193840"; transcript_id "MSTRG.193840.12"; exon_number "8";
chr9	StringTie	exon	19082873	19083043	1000	-	.	gene_id "MSTRG.193840"; transcript_id "MSTRG.193840.12"; exon_number "9";
chr9	StringTie	exon	19086734	19086782	1000	-	.	gene_id "MSTRG.193840"; transcript_id "MSTRG.193840.12"; exon_number "10";
chr9	StringTie	exon	19087091	19087156	1000	-	.	gene_id "MSTRG.193840"; transcript_id "MSTRG.193840.12"; exon_number "11";
chr9	StringTie	exon	19089412	19089559	1000	-	.	gene_id "MSTRG.193840"; transcript_id "MSTRG.193840.12"; exon_number "12";
chr9	StringTie	exon	19090888	19091296	1000	-	.	gene_id "MSTRG.193840"; transcript_id "MSTRG.193840.12"; exon_number "13";
chr9	StringTie	exon	19093171	19093303	1000	-	.	gene_id "MSTRG.193840"; transcript_id "MSTRG.193840.12"; exon_number "14";
chr9	StringTie	exon	19094317	19094395	1000	-	.	gene_id "MSTRG.193840"; transcript_id "MSTRG.193840.12"; exon_number "15";
chr9	StringTie	exon	19096674	19096769	1000	-	.	gene_id "MSTRG.193840"; transcript_id "MSTRG.193840.12"; exon_number "16";
chr9	StringTie	exon	19102524	19102950	1000	-	.	gene_id "MSTRG.193840"; transcript_id "MSTRG.193840.12"; exon_number "17";
chr9	StringTie	transcript	19053137	19065116	1000	-	.	gene_id "MSTRG.193840"; transcript_id "MSTRG.193840.13";
chr9	StringTie	exon	19053137	19056404	1000	-	.	gene_id "MSTRG.193840"; transcript_id "MSTRG.193840.13"; exon_number "1";
chr9	StringTie	exon	19057961	19059001	1000	-	.	gene_id "MSTRG.193840"; transcript_id "MSTRG.193840.13"; exon_number "2";
chr9	StringTie	exon	19060088	19060223	1000	-	.	gene_id "MSTRG.193840"; transcript_id "MSTRG.193840.13"; exon_number "3";
chr9	StringTie	exon	19063008	19063193	1000	-	.	gene_id "MSTRG.193840"; transcript_id "MSTRG.193840.13"; exon_number "4";
chr9	StringTie	exon	19063514	19063580	1000	-	.	gene_id "MSTRG.193840"; transcript_id "MSTRG.193840.13"; exon_number "5";
chr9	StringTie	exon	19065032	19065116	1000	-	.	gene_id "MSTRG.193840"; transcript_id "MSTRG.193840.13"; exon_number "6";
chr9	StringTie	transcript	19053137	19090991	1000	-	.	gene_id "MSTRG.193840"; transcript_id "MSTRG.193840.14";
chr9	StringTie	exon	19053137	19056404	1000	-	.	gene_id "MSTRG.193840"; transcript_id "MSTRG.193840.14"; exon_number "1";
chr9	StringTie	exon	19057961	19059001	1000	-	.	gene_id "MSTRG.193840"; transcript_id "MSTRG.193840.14"; exon_number "2";
chr9	StringTie	exon	19060088	19060223	1000	-	.	gene_id "MSTRG.193840"; transcript_id "MSTRG.193840.14"; exon_number "3";
chr9	StringTie	exon	19063008	19063193	1000	-	.	gene_id "MSTRG.193840"; transcript_id "MSTRG.193840.14"; exon_number "4";
chr9	StringTie	exon	19063514	19063580	1000	-	.	gene_id "MSTRG.193840"; transcript_id "MSTRG.193840.14"; exon_number "5";
chr9	StringTie	exon	19070219	19070300	1000	-	.	gene_id "MSTRG.193840"; transcript_id "MSTRG.193840.14"; exon_number "6";
chr9	StringTie	exon	19076602	19076704	1000	-	.	gene_id "MSTRG.193840"; transcript_id "MSTRG.193840.14"; exon_number "7";
chr9	StringTie	exon	19078176	19078302	1000	-	.	gene_id "MSTRG.193840"; transcript_id "MSTRG.193840.14"; exon_number "8";
chr9	StringTie	exon	19080479	19080672	1000	-	.	gene_id "MSTRG.193840"; transcript_id "MSTRG.193840.14"; exon_number "9";
chr9	StringTie	exon	19082873	19083043	1000	-	.	gene_id "MSTRG.193840"; transcript_id "MSTRG.193840.14"; exon_number "10";
chr9	StringTie	exon	19086734	19086782	1000	-	.	gene_id "MSTRG.193840"; transcript_id "MSTRG.193840.14"; exon_number "11";
chr9	StringTie	exon	19087091	19087156	1000	-	.	gene_id "MSTRG.193840"; transcript_id "MSTRG.193840.14"; exon_number "12";
chr9	StringTie	exon	19089412	19089559	1000	-	.	gene_id "MSTRG.193840"; transcript_id "MSTRG.193840.14"; exon_number "13";
chr9	StringTie	exon	19090888	19090991	1000	-	.	gene_id "MSTRG.193840"; transcript_id "MSTRG.193840.14"; exon_number "14";
chr9	StringTie	transcript	19053138	19079067	1000	-	.	gene_id "MSTRG.193840"; transcript_id "MSTRG.193840.15";
chr9	StringTie	exon	19053138	19056404	1000	-	.	gene_id "MSTRG.193840"; transcript_id "MSTRG.193840.15"; exon_number "1";
chr9	StringTie	exon	19057961	19059001	1000	-	.	gene_id "MSTRG.193840"; transcript_id "MSTRG.193840.15"; exon_number "2";
chr9	StringTie	exon	19060088	19060223	1000	-	.	gene_id "MSTRG.193840"; transcript_id "MSTRG.193840.15"; exon_number "3";
chr9	StringTie	exon	19063008	19063193	1000	-	.	gene_id "MSTRG.193840"; transcript_id "MSTRG.193840.15"; exon_number "4";
chr9	StringTie	exon	19063514	19063580	1000	-	.	gene_id "MSTRG.193840"; transcript_id "MSTRG.193840.15"; exon_number "5";
chr9	StringTie	exon	19070219	19070300	1000	-	.	gene_id "MSTRG.193840"; transcript_id "MSTRG.193840.15"; exon_number "6";
chr9	StringTie	exon	19076602	19076704	1000	-	.	gene_id "MSTRG.193840"; transcript_id "MSTRG.193840.15"; exon_number "7";
chr9	StringTie	exon	19078176	19078302	1000	-	.	gene_id "MSTRG.193840"; transcript_id "MSTRG.193840.15"; exon_number "8";
chr9	StringTie	exon	19079039	19079067	1000	-	.	gene_id "MSTRG.193840"; transcript_id "MSTRG.193840.15"; exon_number "9";
chr9	StringTie	transcript	19053139	19102943	1000	-	.	gene_id "MSTRG.193840"; transcript_id "MSTRG.193840.16";
chr9	StringTie	exon	19053139	19056404	1000	-	.	gene_id "MSTRG.193840"; transcript_id "MSTRG.193840.16"; exon_number "1";
chr9	StringTie	exon	19057961	19059001	1000	-	.	gene_id "MSTRG.193840"; transcript_id "MSTRG.193840.16"; exon_number "2";
chr9	StringTie	exon	19060088	19060223	1000	-	.	gene_id "MSTRG.193840"; transcript_id "MSTRG.193840.16"; exon_number "3";
chr9	StringTie	exon	19063008	19063193	1000	-	.	gene_id "MSTRG.193840"; transcript_id "MSTRG.193840.16"; exon_number "4";
chr9	StringTie	exon	19063514	19063580	1000	-	.	gene_id "MSTRG.193840"; transcript_id "MSTRG.193840.16"; exon_number "5";
chr9	StringTie	exon	19070219	19070300	1000	-	.	gene_id "MSTRG.193840"; transcript_id "MSTRG.193840.16"; exon_number "6";
chr9	StringTie	exon	19076602	19076704	1000	-	.	gene_id "MSTRG.193840"; transcript_id "MSTRG.193840.16"; exon_number "7";
chr9	StringTie	exon	19078176	19078302	1000	-	.	gene_id "MSTRG.193840"; transcript_id "MSTRG.193840.16"; exon_number "8";
chr9	StringTie	exon	19080479	19080672	1000	-	.	gene_id "MSTRG.193840"; transcript_id "MSTRG.193840.16"; exon_number "9";
chr9	StringTie	exon	19082873	19083043	1000	-	.	gene_id "MSTRG.193840"; transcript_id "MSTRG.193840.16"; exon_number "10";
chr9	StringTie	exon	19093171	19093303	1000	-	.	gene_id "MSTRG.193840"; transcript_id "MSTRG.193840.16"; exon_number "11";
chr9	StringTie	exon	19094317	19094395	1000	-	.	gene_id "MSTRG.193840"; transcript_id "MSTRG.193840.16"; exon_number "12";
chr9	StringTie	exon	19096674	19096769	1000	-	.	gene_id "MSTRG.193840"; transcript_id "MSTRG.193840.16"; exon_number "13";
chr9	StringTie	exon	19102524	19102943	1000	-	.	gene_id "MSTRG.193840"; transcript_id "MSTRG.193840.16"; exon_number "14";
chr9	StringTie	transcript	19053140	19066800	1000	-	.	gene_id "MSTRG.193840"; transcript_id "MSTRG.193840.17";
chr9	StringTie	exon	19053140	19056404	1000	-	.	gene_id "MSTRG.193840"; transcript_id "MSTRG.193840.17"; exon_number "1";
chr9	StringTie	exon	19057961	19059001	1000	-	.	gene_id "MSTRG.193840"; transcript_id "MSTRG.193840.17"; exon_number "2";
chr9	StringTie	exon	19060088	19060223	1000	-	.	gene_id "MSTRG.193840"; transcript_id "MSTRG.193840.17"; exon_number "3";
chr9	StringTie	exon	19063008	19063193	1000	-	.	gene_id "MSTRG.193840"; transcript_id "MSTRG.193840.17"; exon_number "4";
chr9	StringTie	exon	19063514	19063580	1000	-	.	gene_id "MSTRG.193840"; transcript_id "MSTRG.193840.17"; exon_number "5";
chr9	StringTie	exon	19066776	19066800	1000	-	.	gene_id "MSTRG.193840"; transcript_id "MSTRG.193840.17"; exon_number "6";
chr9	StringTie	transcript	19053141	19093303	1000	-	.	gene_id "MSTRG.193840"; transcript_id "MSTRG.193840.18";
chr9	StringTie	exon	19053141	19056404	1000	-	.	gene_id "MSTRG.193840"; transcript_id "MSTRG.193840.18"; exon_number "1";
chr9	StringTie	exon	19057961	19059001	1000	-	.	gene_id "MSTRG.193840"; transcript_id "MSTRG.193840.18"; exon_number "2";
chr9	StringTie	exon	19060088	19060223	1000	-	.	gene_id "MSTRG.193840"; transcript_id "MSTRG.193840.18"; exon_number "3";
chr9	StringTie	exon	19063008	19063193	1000	-	.	gene_id "MSTRG.193840"; transcript_id "MSTRG.193840.18"; exon_number "4";
chr9	StringTie	exon	19063514	19063580	1000	-	.	gene_id "MSTRG.193840"; transcript_id "MSTRG.193840.18"; exon_number "5";
chr9	StringTie	exon	19070219	19070300	1000	-	.	gene_id "MSTRG.193840"; transcript_id "MSTRG.193840.18"; exon_number "6";
chr9	StringTie	exon	19076602	19076704	1000	-	.	gene_id "MSTRG.193840"; transcript_id "MSTRG.193840.18"; exon_number "7";
chr9	StringTie	exon	19078176	19078302	1000	-	.	gene_id "MSTRG.193840"; transcript_id "MSTRG.193840.18"; exon_number "8";
chr9	StringTie	exon	19080479	19080672	1000	-	.	gene_id "MSTRG.193840"; transcript_id "MSTRG.193840.18"; exon_number "9";
chr9	StringTie	exon	19082873	19083043	1000	-	.	gene_id "MSTRG.193840"; transcript_id "MSTRG.193840.18"; exon_number "10";
chr9	StringTie	exon	19086734	19086782	1000	-	.	gene_id "MSTRG.193840"; transcript_id "MSTRG.193840.18"; exon_number "11";
chr9	StringTie	exon	19087091	19087156	1000	-	.	gene_id "MSTRG.193840"; transcript_id "MSTRG.193840.18"; exon_number "12";
chr9	StringTie	exon	19093171	19093303	1000	-	.	gene_id "MSTRG.193840"; transcript_id "MSTRG.193840.18"; exon_number "13";
chr9	StringTie	transcript	19053141	19102921	1000	-	.	gene_id "MSTRG.193840"; transcript_id "MSTRG.193840.19";
chr9	StringTie	exon	19053141	19056404	1000	-	.	gene_id "MSTRG.193840"; transcript_id "MSTRG.193840.19"; exon_number "1";
chr9	StringTie	exon	19057961	19059001	1000	-	.	gene_id "MSTRG.193840"; transcript_id "MSTRG.193840.19"; exon_number "2";
chr9	StringTie	exon	19060088	19060223	1000	-	.	gene_id "MSTRG.193840"; transcript_id "MSTRG.193840.19"; exon_number "3";
chr9	StringTie	exon	19063008	19063193	1000	-	.	gene_id "MSTRG.193840"; transcript_id "MSTRG.193840.19"; exon_number "4";
chr9	StringTie	exon	19063514	19063580	1000	-	.	gene_id "MSTRG.193840"; transcript_id "MSTRG.193840.19"; exon_number "5";
chr9	StringTie	exon	19070219	19070300	1000	-	.	gene_id "MSTRG.193840"; transcript_id "MSTRG.193840.19"; exon_number "6";
chr9	StringTie	exon	19076602	19076704	1000	-	.	gene_id "MSTRG.193840"; transcript_id "MSTRG.193840.19"; exon_number "7";
chr9	StringTie	exon	19078176	19078302	1000	-	.	gene_id "MSTRG.193840"; transcript_id "MSTRG.193840.19"; exon_number "8";
chr9	StringTie	exon	19080479	19080672	1000	-	.	gene_id "MSTRG.193840"; transcript_id "MSTRG.193840.19"; exon_number "9";
chr9	StringTie	exon	19080769	19081044	1000	-	.	gene_id "MSTRG.193840"; transcript_id "MSTRG.193840.19"; exon_number "10";
chr9	StringTie	exon	19082873	19083043	1000	-	.	gene_id "MSTRG.193840"; transcript_id "MSTRG.193840.19"; exon_number "11";
chr9	StringTie	exon	19086734	19086782	1000	-	.	gene_id "MSTRG.193840"; transcript_id "MSTRG.193840.19"; exon_number "12";
chr9	StringTie	exon	19087091	19087156	1000	-	.	gene_id "MSTRG.193840"; transcript_id "MSTRG.193840.19"; exon_number "13";
chr9	StringTie	exon	19089412	19089559	1000	-	.	gene_id "MSTRG.193840"; transcript_id "MSTRG.193840.19"; exon_number "14";
chr9	StringTie	exon	19093171	19093303	1000	-	.	gene_id "MSTRG.193840"; transcript_id "MSTRG.193840.19"; exon_number "15";
chr9	StringTie	exon	19094317	19094395	1000	-	.	gene_id "MSTRG.193840"; transcript_id "MSTRG.193840.19"; exon_number "16";
chr9	StringTie	exon	19096674	19096707	1000	-	.	gene_id "MSTRG.193840"; transcript_id "MSTRG.193840.19"; exon_number "17";
chr9	StringTie	exon	19102524	19102921	1000	-	.	gene_id "MSTRG.193840"; transcript_id "MSTRG.193840.19"; exon_number "18";
chr9	StringTie	transcript	19053000	19103301	1000	-	.	gene_id "MSTRG.193840"; transcript_id "MSTRG.193840.2";
chr9	StringTie	exon	19053000	19056404	1000	-	.	gene_id "MSTRG.193840"; transcript_id "MSTRG.193840.2"; exon_number "1";
chr9	StringTie	exon	19057961	19059001	1000	-	.	gene_id "MSTRG.193840"; transcript_id "MSTRG.193840.2"; exon_number "2";
chr9	StringTie	exon	19060088	19060223	1000	-	.	gene_id "MSTRG.193840"; transcript_id "MSTRG.193840.2"; exon_number "3";
chr9	StringTie	exon	19063008	19063193	1000	-	.	gene_id "MSTRG.193840"; transcript_id "MSTRG.193840.2"; exon_number "4";
chr9	StringTie	exon	19070219	19070300	1000	-	.	gene_id "MSTRG.193840"; transcript_id "MSTRG.193840.2"; exon_number "5";
chr9	StringTie	exon	19076602	19076704	1000	-	.	gene_id "MSTRG.193840"; transcript_id "MSTRG.193840.2"; exon_number "6";
chr9	StringTie	exon	19078176	19078302	1000	-	.	gene_id "MSTRG.193840"; transcript_id "MSTRG.193840.2"; exon_number "7";
chr9	StringTie	exon	19080479	19080672	1000	-	.	gene_id "MSTRG.193840"; transcript_id "MSTRG.193840.2"; exon_number "8";
chr9	StringTie	exon	19082873	19083043	1000	-	.	gene_id "MSTRG.193840"; transcript_id "MSTRG.193840.2"; exon_number "9";
chr9	StringTie	exon	19086734	19086782	1000	-	.	gene_id "MSTRG.193840"; transcript_id "MSTRG.193840.2"; exon_number "10";
chr9	StringTie	exon	19087091	19087156	1000	-	.	gene_id "MSTRG.193840"; transcript_id "MSTRG.193840.2"; exon_number "11";
chr9	StringTie	exon	19089412	19089559	1000	-	.	gene_id "MSTRG.193840"; transcript_id "MSTRG.193840.2"; exon_number "12";
chr9	StringTie	exon	19093171	19093303	1000	-	.	gene_id "MSTRG.193840"; transcript_id "MSTRG.193840.2"; exon_number "13";
chr9	StringTie	exon	19094317	19094395	1000	-	.	gene_id "MSTRG.193840"; transcript_id "MSTRG.193840.2"; exon_number "14";
chr9	StringTie	exon	19096674	19096769	1000	-	.	gene_id "MSTRG.193840"; transcript_id "MSTRG.193840.2"; exon_number "15";
chr9	StringTie	exon	19102524	19103301	1000	-	.	gene_id "MSTRG.193840"; transcript_id "MSTRG.193840.2"; exon_number "16";
chr9	StringTie	transcript	19053143	19093303	1000	-	.	gene_id "MSTRG.193840"; transcript_id "MSTRG.193840.20";
chr9	StringTie	exon	19053143	19056401	1000	-	.	gene_id "MSTRG.193840"; transcript_id "MSTRG.193840.20"; exon_number "1";
chr9	StringTie	exon	19057961	19059001	1000	-	.	gene_id "MSTRG.193840"; transcript_id "MSTRG.193840.20"; exon_number "2";
chr9	StringTie	exon	19060088	19060223	1000	-	.	gene_id "MSTRG.193840"; transcript_id "MSTRG.193840.20"; exon_number "3";
chr9	StringTie	exon	19063008	19063193	1000	-	.	gene_id "MSTRG.193840"; transcript_id "MSTRG.193840.20"; exon_number "4";
chr9	StringTie	exon	19063514	19063580	1000	-	.	gene_id "MSTRG.193840"; transcript_id "MSTRG.193840.20"; exon_number "5";
chr9	StringTie	exon	19070219	19070300	1000	-	.	gene_id "MSTRG.193840"; transcript_id "MSTRG.193840.20"; exon_number "6";
chr9	StringTie	exon	19076602	19076704	1000	-	.	gene_id "MSTRG.193840"; transcript_id "MSTRG.193840.20"; exon_number "7";
chr9	StringTie	exon	19078176	19078302	1000	-	.	gene_id "MSTRG.193840"; transcript_id "MSTRG.193840.20"; exon_number "8";
chr9	StringTie	exon	19080479	19080672	1000	-	.	gene_id "MSTRG.193840"; transcript_id "MSTRG.193840.20"; exon_number "9";
chr9	StringTie	exon	19082873	19083043	1000	-	.	gene_id "MSTRG.193840"; transcript_id "MSTRG.193840.20"; exon_number "10";
chr9	StringTie	exon	19086734	19086782	1000	-	.	gene_id "MSTRG.193840"; transcript_id "MSTRG.193840.20"; exon_number "11";
chr9	StringTie	exon	19087091	19087156	1000	-	.	gene_id "MSTRG.193840"; transcript_id "MSTRG.193840.20"; exon_number "12";
chr9	StringTie	exon	19089412	19089559	1000	-	.	gene_id "MSTRG.193840"; transcript_id "MSTRG.193840.20"; exon_number "13";
chr9	StringTie	exon	19093171	19093303	1000	-	.	gene_id "MSTRG.193840"; transcript_id "MSTRG.193840.20"; exon_number "14";
chr9	StringTie	transcript	19053155	19102932	1000	-	.	gene_id "MSTRG.193840"; transcript_id "MSTRG.193840.22";
chr9	StringTie	exon	19053155	19056404	1000	-	.	gene_id "MSTRG.193840"; transcript_id "MSTRG.193840.22"; exon_number "1";
chr9	StringTie	exon	19057961	19059001	1000	-	.	gene_id "MSTRG.193840"; transcript_id "MSTRG.193840.22"; exon_number "2";
chr9	StringTie	exon	19060088	19060223	1000	-	.	gene_id "MSTRG.193840"; transcript_id "MSTRG.193840.22"; exon_number "3";
chr9	StringTie	exon	19063008	19063193	1000	-	.	gene_id "MSTRG.193840"; transcript_id "MSTRG.193840.22"; exon_number "4";
chr9	StringTie	exon	19063514	19063580	1000	-	.	gene_id "MSTRG.193840"; transcript_id "MSTRG.193840.22"; exon_number "5";
chr9	StringTie	exon	19070219	19070300	1000	-	.	gene_id "MSTRG.193840"; transcript_id "MSTRG.193840.22"; exon_number "6";
chr9	StringTie	exon	19076602	19076704	1000	-	.	gene_id "MSTRG.193840"; transcript_id "MSTRG.193840.22"; exon_number "7";
chr9	StringTie	exon	19078176	19078302	1000	-	.	gene_id "MSTRG.193840"; transcript_id "MSTRG.193840.22"; exon_number "8";
chr9	StringTie	exon	19080479	19080672	1000	-	.	gene_id "MSTRG.193840"; transcript_id "MSTRG.193840.22"; exon_number "9";
chr9	StringTie	exon	19082873	19083043	1000	-	.	gene_id "MSTRG.193840"; transcript_id "MSTRG.193840.22"; exon_number "10";
chr9	StringTie	exon	19086734	19086782	1000	-	.	gene_id "MSTRG.193840"; transcript_id "MSTRG.193840.22"; exon_number "11";
chr9	StringTie	exon	19087091	19087156	1000	-	.	gene_id "MSTRG.193840"; transcript_id "MSTRG.193840.22"; exon_number "12";
chr9	StringTie	exon	19089412	19089559	1000	-	.	gene_id "MSTRG.193840"; transcript_id "MSTRG.193840.22"; exon_number "13";
chr9	StringTie	exon	19093171	19093303	1000	-	.	gene_id "MSTRG.193840"; transcript_id "MSTRG.193840.22"; exon_number "14";
chr9	StringTie	exon	19093792	19093861	1000	-	.	gene_id "MSTRG.193840"; transcript_id "MSTRG.193840.22"; exon_number "15";
chr9	StringTie	exon	19094317	19094395	1000	-	.	gene_id "MSTRG.193840"; transcript_id "MSTRG.193840.22"; exon_number "16";
chr9	StringTie	exon	19096674	19096769	1000	-	.	gene_id "MSTRG.193840"; transcript_id "MSTRG.193840.22"; exon_number "17";
chr9	StringTie	exon	19102524	19102932	1000	-	.	gene_id "MSTRG.193840"; transcript_id "MSTRG.193840.22"; exon_number "18";
chr9	StringTie	transcript	19053166	19090354	1000	-	.	gene_id "MSTRG.193840"; transcript_id "MSTRG.193840.23";
chr9	StringTie	exon	19053166	19056404	1000	-	.	gene_id "MSTRG.193840"; transcript_id "MSTRG.193840.23"; exon_number "1";
chr9	StringTie	exon	19057961	19059001	1000	-	.	gene_id "MSTRG.193840"; transcript_id "MSTRG.193840.23"; exon_number "2";
chr9	StringTie	exon	19060088	19060223	1000	-	.	gene_id "MSTRG.193840"; transcript_id "MSTRG.193840.23"; exon_number "3";
chr9	StringTie	exon	19063008	19063193	1000	-	.	gene_id "MSTRG.193840"; transcript_id "MSTRG.193840.23"; exon_number "4";
chr9	StringTie	exon	19063514	19063580	1000	-	.	gene_id "MSTRG.193840"; transcript_id "MSTRG.193840.23"; exon_number "5";
chr9	StringTie	exon	19070219	19070300	1000	-	.	gene_id "MSTRG.193840"; transcript_id "MSTRG.193840.23"; exon_number "6";
chr9	StringTie	exon	19076602	19076704	1000	-	.	gene_id "MSTRG.193840"; transcript_id "MSTRG.193840.23"; exon_number "7";
chr9	StringTie	exon	19078176	19078302	1000	-	.	gene_id "MSTRG.193840"; transcript_id "MSTRG.193840.23"; exon_number "8";
chr9	StringTie	exon	19080479	19080672	1000	-	.	gene_id "MSTRG.193840"; transcript_id "MSTRG.193840.23"; exon_number "9";
chr9	StringTie	exon	19082873	19083043	1000	-	.	gene_id "MSTRG.193840"; transcript_id "MSTRG.193840.23"; exon_number "10";
chr9	StringTie	exon	19086734	19086782	1000	-	.	gene_id "MSTRG.193840"; transcript_id "MSTRG.193840.23"; exon_number "11";
chr9	StringTie	exon	19087091	19087156	1000	-	.	gene_id "MSTRG.193840"; transcript_id "MSTRG.193840.23"; exon_number "12";
chr9	StringTie	exon	19089412	19089559	1000	-	.	gene_id "MSTRG.193840"; transcript_id "MSTRG.193840.23"; exon_number "13";
chr9	StringTie	exon	19090324	19090354	1000	-	.	gene_id "MSTRG.193840"; transcript_id "MSTRG.193840.23"; exon_number "14";
chr9	StringTie	transcript	19053023	19102933	1000	-	.	gene_id "MSTRG.193840"; transcript_id "MSTRG.193840.3";
chr9	StringTie	exon	19053023	19056404	1000	-	.	gene_id "MSTRG.193840"; transcript_id "MSTRG.193840.3"; exon_number "1";
chr9	StringTie	exon	19057961	19059001	1000	-	.	gene_id "MSTRG.193840"; transcript_id "MSTRG.193840.3"; exon_number "2";
chr9	StringTie	exon	19060088	19060223	1000	-	.	gene_id "MSTRG.193840"; transcript_id "MSTRG.193840.3"; exon_number "3";
chr9	StringTie	exon	19063008	19063193	1000	-	.	gene_id "MSTRG.193840"; transcript_id "MSTRG.193840.3"; exon_number "4";
chr9	StringTie	exon	19063514	19063580	1000	-	.	gene_id "MSTRG.193840"; transcript_id "MSTRG.193840.3"; exon_number "5";
chr9	StringTie	exon	19070219	19070300	1000	-	.	gene_id "MSTRG.193840"; transcript_id "MSTRG.193840.3"; exon_number "6";
chr9	StringTie	exon	19076602	19076704	1000	-	.	gene_id "MSTRG.193840"; transcript_id "MSTRG.193840.3"; exon_number "7";
chr9	StringTie	exon	19082873	19083043	1000	-	.	gene_id "MSTRG.193840"; transcript_id "MSTRG.193840.3"; exon_number "8";
chr9	StringTie	exon	19086734	19086782	1000	-	.	gene_id "MSTRG.193840"; transcript_id "MSTRG.193840.3"; exon_number "9";
chr9	StringTie	exon	19087091	19087156	1000	-	.	gene_id "MSTRG.193840"; transcript_id "MSTRG.193840.3"; exon_number "10";
chr9	StringTie	exon	19089412	19089559	1000	-	.	gene_id "MSTRG.193840"; transcript_id "MSTRG.193840.3"; exon_number "11";
chr9	StringTie	exon	19093171	19093303	1000	-	.	gene_id "MSTRG.193840"; transcript_id "MSTRG.193840.3"; exon_number "12";
chr9	StringTie	exon	19094317	19094395	1000	-	.	gene_id "MSTRG.193840"; transcript_id "MSTRG.193840.3"; exon_number "13";
chr9	StringTie	exon	19096674	19096769	1000	-	.	gene_id "MSTRG.193840"; transcript_id "MSTRG.193840.3"; exon_number "14";
chr9	StringTie	exon	19102524	19102933	1000	-	.	gene_id "MSTRG.193840"; transcript_id "MSTRG.193840.3"; exon_number "15";
chr9	StringTie	transcript	19053029	19102952	1000	-	.	gene_id "MSTRG.193840"; transcript_id "MSTRG.193840.4";
chr9	StringTie	exon	19053029	19056404	1000	-	.	gene_id "MSTRG.193840"; transcript_id "MSTRG.193840.4"; exon_number "1";
chr9	StringTie	exon	19057961	19059001	1000	-	.	gene_id "MSTRG.193840"; transcript_id "MSTRG.193840.4"; exon_number "2";
chr9	StringTie	exon	19060088	19060223	1000	-	.	gene_id "MSTRG.193840"; transcript_id "MSTRG.193840.4"; exon_number "3";
chr9	StringTie	exon	19063008	19063193	1000	-	.	gene_id "MSTRG.193840"; transcript_id "MSTRG.193840.4"; exon_number "4";
chr9	StringTie	exon	19063514	19063580	1000	-	.	gene_id "MSTRG.193840"; transcript_id "MSTRG.193840.4"; exon_number "5";
chr9	StringTie	exon	19070219	19070300	1000	-	.	gene_id "MSTRG.193840"; transcript_id "MSTRG.193840.4"; exon_number "6";
chr9	StringTie	exon	19076602	19076704	1000	-	.	gene_id "MSTRG.193840"; transcript_id "MSTRG.193840.4"; exon_number "7";
chr9	StringTie	exon	19078176	19078302	1000	-	.	gene_id "MSTRG.193840"; transcript_id "MSTRG.193840.4"; exon_number "8";
chr9	StringTie	exon	19080479	19080672	1000	-	.	gene_id "MSTRG.193840"; transcript_id "MSTRG.193840.4"; exon_number "9";
chr9	StringTie	exon	19082873	19083043	1000	-	.	gene_id "MSTRG.193840"; transcript_id "MSTRG.193840.4"; exon_number "10";
chr9	StringTie	exon	19086734	19086782	1000	-	.	gene_id "MSTRG.193840"; transcript_id "MSTRG.193840.4"; exon_number "11";
chr9	StringTie	exon	19087091	19087156	1000	-	.	gene_id "MSTRG.193840"; transcript_id "MSTRG.193840.4"; exon_number "12";
chr9	StringTie	exon	19089412	19089559	1000	-	.	gene_id "MSTRG.193840"; transcript_id "MSTRG.193840.4"; exon_number "13";
chr9	StringTie	exon	19093171	19093303	1000	-	.	gene_id "MSTRG.193840"; transcript_id "MSTRG.193840.4"; exon_number "14";
chr9	StringTie	exon	19094317	19094395	1000	-	.	gene_id "MSTRG.193840"; transcript_id "MSTRG.193840.4"; exon_number "15";
chr9	StringTie	exon	19096674	19096769	1000	-	.	gene_id "MSTRG.193840"; transcript_id "MSTRG.193840.4"; exon_number "16";
chr9	StringTie	exon	19100551	19100676	1000	-	.	gene_id "MSTRG.193840"; transcript_id "MSTRG.193840.4"; exon_number "17";
chr9	StringTie	exon	19102524	19102952	1000	-	.	gene_id "MSTRG.193840"; transcript_id "MSTRG.193840.4"; exon_number "18";
chr9	StringTie	transcript	19053043	19103260	1000	-	.	gene_id "MSTRG.193840"; transcript_id "MSTRG.193840.5";
chr9	StringTie	exon	19053043	19056404	1000	-	.	gene_id "MSTRG.193840"; transcript_id "MSTRG.193840.5"; exon_number "1";
chr9	StringTie	exon	19057961	19059001	1000	-	.	gene_id "MSTRG.193840"; transcript_id "MSTRG.193840.5"; exon_number "2";
chr9	StringTie	exon	19060088	19060223	1000	-	.	gene_id "MSTRG.193840"; transcript_id "MSTRG.193840.5"; exon_number "3";
chr9	StringTie	exon	19063008	19063193	1000	-	.	gene_id "MSTRG.193840"; transcript_id "MSTRG.193840.5"; exon_number "4";
chr9	StringTie	exon	19063514	19063580	1000	-	.	gene_id "MSTRG.193840"; transcript_id "MSTRG.193840.5"; exon_number "5";
chr9	StringTie	exon	19070219	19070300	1000	-	.	gene_id "MSTRG.193840"; transcript_id "MSTRG.193840.5"; exon_number "6";
chr9	StringTie	exon	19076602	19076704	1000	-	.	gene_id "MSTRG.193840"; transcript_id "MSTRG.193840.5"; exon_number "7";
chr9	StringTie	exon	19078176	19078302	1000	-	.	gene_id "MSTRG.193840"; transcript_id "MSTRG.193840.5"; exon_number "8";
chr9	StringTie	exon	19080479	19080672	1000	-	.	gene_id "MSTRG.193840"; transcript_id "MSTRG.193840.5"; exon_number "9";
chr9	StringTie	exon	19082873	19083043	1000	-	.	gene_id "MSTRG.193840"; transcript_id "MSTRG.193840.5"; exon_number "10";
chr9	StringTie	exon	19086734	19086782	1000	-	.	gene_id "MSTRG.193840"; transcript_id "MSTRG.193840.5"; exon_number "11";
chr9	StringTie	exon	19087091	19087156	1000	-	.	gene_id "MSTRG.193840"; transcript_id "MSTRG.193840.5"; exon_number "12";
chr9	StringTie	exon	19089412	19089559	1000	-	.	gene_id "MSTRG.193840"; transcript_id "MSTRG.193840.5"; exon_number "13";
chr9	StringTie	exon	19093171	19093303	1000	-	.	gene_id "MSTRG.193840"; transcript_id "MSTRG.193840.5"; exon_number "14";
chr9	StringTie	exon	19094317	19094395	1000	-	.	gene_id "MSTRG.193840"; transcript_id "MSTRG.193840.5"; exon_number "15";
chr9	StringTie	exon	19096674	19096707	1000	-	.	gene_id "MSTRG.193840"; transcript_id "MSTRG.193840.5"; exon_number "16";
chr9	StringTie	exon	19102524	19103260	1000	-	.	gene_id "MSTRG.193840"; transcript_id "MSTRG.193840.5"; exon_number "17";
chr9	StringTie	transcript	19053045	19104180	1000	-	.	gene_id "MSTRG.193840"; transcript_id "MSTRG.193840.6";
chr9	StringTie	exon	19053045	19056404	1000	-	.	gene_id "MSTRG.193840"; transcript_id "MSTRG.193840.6"; exon_number "1";
chr9	StringTie	exon	19057961	19059001	1000	-	.	gene_id "MSTRG.193840"; transcript_id "MSTRG.193840.6"; exon_number "2";
chr9	StringTie	exon	19060088	19060223	1000	-	.	gene_id "MSTRG.193840"; transcript_id "MSTRG.193840.6"; exon_number "3";
chr9	StringTie	exon	19063008	19063193	1000	-	.	gene_id "MSTRG.193840"; transcript_id "MSTRG.193840.6"; exon_number "4";
chr9	StringTie	exon	19063514	19063580	1000	-	.	gene_id "MSTRG.193840"; transcript_id "MSTRG.193840.6"; exon_number "5";
chr9	StringTie	exon	19070219	19070300	1000	-	.	gene_id "MSTRG.193840"; transcript_id "MSTRG.193840.6"; exon_number "6";
chr9	StringTie	exon	19076602	19076704	1000	-	.	gene_id "MSTRG.193840"; transcript_id "MSTRG.193840.6"; exon_number "7";
chr9	StringTie	exon	19078176	19078302	1000	-	.	gene_id "MSTRG.193840"; transcript_id "MSTRG.193840.6"; exon_number "8";
chr9	StringTie	exon	19080479	19080672	1000	-	.	gene_id "MSTRG.193840"; transcript_id "MSTRG.193840.6"; exon_number "9";
chr9	StringTie	exon	19082873	19083043	1000	-	.	gene_id "MSTRG.193840"; transcript_id "MSTRG.193840.6"; exon_number "10";
chr9	StringTie	exon	19089412	19089559	1000	-	.	gene_id "MSTRG.193840"; transcript_id "MSTRG.193840.6"; exon_number "11";
chr9	StringTie	exon	19093171	19093303	1000	-	.	gene_id "MSTRG.193840"; transcript_id "MSTRG.193840.6"; exon_number "12";
chr9	StringTie	exon	19094317	19094395	1000	-	.	gene_id "MSTRG.193840"; transcript_id "MSTRG.193840.6"; exon_number "13";
chr9	StringTie	exon	19096674	19096769	1000	-	.	gene_id "MSTRG.193840"; transcript_id "MSTRG.193840.6"; exon_number "14";
chr9	StringTie	exon	19102524	19104180	1000	-	.	gene_id "MSTRG.193840"; transcript_id "MSTRG.193840.6"; exon_number "15";
chr9	StringTie	transcript	19053067	19103104	1000	-	.	gene_id "MSTRG.193840"; transcript_id "MSTRG.193840.7";
chr9	StringTie	exon	19053067	19056404	1000	-	.	gene_id "MSTRG.193840"; transcript_id "MSTRG.193840.7"; exon_number "1";
chr9	StringTie	exon	19057961	19059001	1000	-	.	gene_id "MSTRG.193840"; transcript_id "MSTRG.193840.7"; exon_number "2";
chr9	StringTie	exon	19060088	19060223	1000	-	.	gene_id "MSTRG.193840"; transcript_id "MSTRG.193840.7"; exon_number "3";
chr9	StringTie	exon	19063008	19063193	1000	-	.	gene_id "MSTRG.193840"; transcript_id "MSTRG.193840.7"; exon_number "4";
chr9	StringTie	exon	19063514	19063580	1000	-	.	gene_id "MSTRG.193840"; transcript_id "MSTRG.193840.7"; exon_number "5";
chr9	StringTie	exon	19070219	19070300	1000	-	.	gene_id "MSTRG.193840"; transcript_id "MSTRG.193840.7"; exon_number "6";
chr9	StringTie	exon	19076602	19076704	1000	-	.	gene_id "MSTRG.193840"; transcript_id "MSTRG.193840.7"; exon_number "7";
chr9	StringTie	exon	19078176	19078302	1000	-	.	gene_id "MSTRG.193840"; transcript_id "MSTRG.193840.7"; exon_number "8";
chr9	StringTie	exon	19080479	19080672	1000	-	.	gene_id "MSTRG.193840"; transcript_id "MSTRG.193840.7"; exon_number "9";
chr9	StringTie	exon	19086734	19086782	1000	-	.	gene_id "MSTRG.193840"; transcript_id "MSTRG.193840.7"; exon_number "10";
chr9	StringTie	exon	19087091	19087156	1000	-	.	gene_id "MSTRG.193840"; transcript_id "MSTRG.193840.7"; exon_number "11";
chr9	StringTie	exon	19089412	19089559	1000	-	.	gene_id "MSTRG.193840"; transcript_id "MSTRG.193840.7"; exon_number "12";
chr9	StringTie	exon	19093171	19093303	1000	-	.	gene_id "MSTRG.193840"; transcript_id "MSTRG.193840.7"; exon_number "13";
chr9	StringTie	exon	19094317	19094395	1000	-	.	gene_id "MSTRG.193840"; transcript_id "MSTRG.193840.7"; exon_number "14";
chr9	StringTie	exon	19096674	19096769	1000	-	.	gene_id "MSTRG.193840"; transcript_id "MSTRG.193840.7"; exon_number "15";
chr9	StringTie	exon	19102524	19103104	1000	-	.	gene_id "MSTRG.193840"; transcript_id "MSTRG.193840.7"; exon_number "16";
chr9	StringTie	transcript	19053117	19103148	1000	-	.	gene_id "MSTRG.193840"; transcript_id "MSTRG.193840.8";
chr9	StringTie	exon	19053117	19056404	1000	-	.	gene_id "MSTRG.193840"; transcript_id "MSTRG.193840.8"; exon_number "1";
chr9	StringTie	exon	19057961	19059001	1000	-	.	gene_id "MSTRG.193840"; transcript_id "MSTRG.193840.8"; exon_number "2";
chr9	StringTie	exon	19060088	19060223	1000	-	.	gene_id "MSTRG.193840"; transcript_id "MSTRG.193840.8"; exon_number "3";
chr9	StringTie	exon	19063008	19063193	1000	-	.	gene_id "MSTRG.193840"; transcript_id "MSTRG.193840.8"; exon_number "4";
chr9	StringTie	exon	19063514	19063580	1000	-	.	gene_id "MSTRG.193840"; transcript_id "MSTRG.193840.8"; exon_number "5";
chr9	StringTie	exon	19070219	19070300	1000	-	.	gene_id "MSTRG.193840"; transcript_id "MSTRG.193840.8"; exon_number "6";
chr9	StringTie	exon	19076602	19076704	1000	-	.	gene_id "MSTRG.193840"; transcript_id "MSTRG.193840.8"; exon_number "7";
chr9	StringTie	exon	19078176	19078302	1000	-	.	gene_id "MSTRG.193840"; transcript_id "MSTRG.193840.8"; exon_number "8";
chr9	StringTie	exon	19080479	19080672	1000	-	.	gene_id "MSTRG.193840"; transcript_id "MSTRG.193840.8"; exon_number "9";
chr9	StringTie	exon	19082873	19083043	1000	-	.	gene_id "MSTRG.193840"; transcript_id "MSTRG.193840.8"; exon_number "10";
chr9	StringTie	exon	19086734	19086782	1000	-	.	gene_id "MSTRG.193840"; transcript_id "MSTRG.193840.8"; exon_number "11";
chr9	StringTie	exon	19087091	19087156	1000	-	.	gene_id "MSTRG.193840"; transcript_id "MSTRG.193840.8"; exon_number "12";
chr9	StringTie	exon	19089412	19089538	1000	-	.	gene_id "MSTRG.193840"; transcript_id "MSTRG.193840.8"; exon_number "13";
chr9	StringTie	exon	19093249	19093303	1000	-	.	gene_id "MSTRG.193840"; transcript_id "MSTRG.193840.8"; exon_number "14";
chr9	StringTie	exon	19094317	19094395	1000	-	.	gene_id "MSTRG.193840"; transcript_id "MSTRG.193840.8"; exon_number "15";
chr9	StringTie	exon	19096674	19096769	1000	-	.	gene_id "MSTRG.193840"; transcript_id "MSTRG.193840.8"; exon_number "16";
chr9	StringTie	exon	19102524	19103148	1000	-	.	gene_id "MSTRG.193840"; transcript_id "MSTRG.193840.8"; exon_number "17";
chr9	StringTie	transcript	19053126	19086782	1000	-	.	gene_id "MSTRG.193840"; transcript_id "MSTRG.193840.9";
chr9	StringTie	exon	19053126	19056404	1000	-	.	gene_id "MSTRG.193840"; transcript_id "MSTRG.193840.9"; exon_number "1";
chr9	StringTie	exon	19057961	19059001	1000	-	.	gene_id "MSTRG.193840"; transcript_id "MSTRG.193840.9"; exon_number "2";
chr9	StringTie	exon	19060088	19060223	1000	-	.	gene_id "MSTRG.193840"; transcript_id "MSTRG.193840.9"; exon_number "3";
chr9	StringTie	exon	19063008	19063193	1000	-	.	gene_id "MSTRG.193840"; transcript_id "MSTRG.193840.9"; exon_number "4";
chr9	StringTie	exon	19063514	19063580	1000	-	.	gene_id "MSTRG.193840"; transcript_id "MSTRG.193840.9"; exon_number "5";
chr9	StringTie	exon	19070219	19070300	1000	-	.	gene_id "MSTRG.193840"; transcript_id "MSTRG.193840.9"; exon_number "6";
chr9	StringTie	exon	19076602	19076704	1000	-	.	gene_id "MSTRG.193840"; transcript_id "MSTRG.193840.9"; exon_number "7";
chr9	StringTie	exon	19080479	19080672	1000	-	.	gene_id "MSTRG.193840"; transcript_id "MSTRG.193840.9"; exon_number "8";
chr9	StringTie	exon	19082873	19083043	1000	-	.	gene_id "MSTRG.193840"; transcript_id "MSTRG.193840.9"; exon_number "9";
chr9	StringTie	exon	19086734	19086782	1000	-	.	gene_id "MSTRG.193840"; transcript_id "MSTRG.193840.9"; exon_number "10";
chr9	StringTie	transcript	19073843	19073946	1000	+	.	gene_id "MSTRG.193841"; transcript_id "ENST00000517134"; gene_name "RNU6-264P"; ref_gene_id "ENSG00000252943";
chr9	StringTie	exon	19073843	19073946	1000	+	.	gene_id "MSTRG.193841"; transcript_id "ENST00000517134"; exon_number "1"; gene_name "RNU6-264P"; ref_gene_id "ENSG00000252943";
chr9	StringTie	transcript	19089593	19089688	1000	+	.	gene_id "MSTRG.193842"; transcript_id "ENST00000364248"; gene_name "Y_RNA"; ref_gene_id "ENSG00000201118";
chr9	StringTie	exon	19089593	19089688	1000	+	.	gene_id "MSTRG.193842"; transcript_id "ENST00000364248"; exon_number "1"; gene_name "Y_RNA"; ref_gene_id "ENSG00000201118";
chr9	StringTie	transcript	19115770	19127576	1000	-	.	gene_id "MSTRG.193843"; transcript_id "ENST00000276914"; gene_name "PLIN2"; ref_gene_id "ENSG00000147872";
chr9	StringTie	exon	19115770	19116649	1000	-	.	gene_id "MSTRG.193843"; transcript_id "ENST00000276914"; exon_number "1"; gene_name "PLIN2"; ref_gene_id "ENSG00000147872";
chr9	StringTie	exon	19118321	19118455	1000	-	.	gene_id "MSTRG.193843"; transcript_id "ENST00000276914"; exon_number "2"; gene_name "PLIN2"; ref_gene_id "ENSG00000147872";
chr9	StringTie	exon	19119650	19119831	1000	-	.	gene_id "MSTRG.193843"; transcript_id "ENST00000276914"; exon_number "3"; gene_name "PLIN2"; ref_gene_id "ENSG00000147872";
chr9	StringTie	exon	19120880	19121165	1000	-	.	gene_id "MSTRG.193843"; transcript_id "ENST00000276914"; exon_number "4"; gene_name "PLIN2"; ref_gene_id "ENSG00000147872";
chr9	StringTie	exon	19123565	19123647	1000	-	.	gene_id "MSTRG.193843"; transcript_id "ENST00000276914"; exon_number "5"; gene_name "PLIN2"; ref_gene_id "ENSG00000147872";
chr9	StringTie	exon	19126114	19126309	1000	-	.	gene_id "MSTRG.193843"; transcript_id "ENST00000276914"; exon_number "6"; gene_name "PLIN2"; ref_gene_id "ENSG00000147872";
chr9	StringTie	exon	19126397	19126448	1000	-	.	gene_id "MSTRG.193843"; transcript_id "ENST00000276914"; exon_number "7"; gene_name "PLIN2"; ref_gene_id "ENSG00000147872";
chr9	StringTie	exon	19127419	19127576	1000	-	.	gene_id "MSTRG.193843"; transcript_id "ENST00000276914"; exon_number "8"; gene_name "PLIN2"; ref_gene_id "ENSG00000147872";
chr9	StringTie	transcript	19123313	19127490	1000	-	.	gene_id "MSTRG.193843"; transcript_id "ENST00000380464"; gene_name "PLIN2"; ref_gene_id "ENSG00000147872";
chr9	StringTie	exon	19123313	19123647	1000	-	.	gene_id "MSTRG.193843"; transcript_id "ENST00000380464"; exon_number "1"; gene_name "PLIN2"; ref_gene_id "ENSG00000147872";
chr9	StringTie	exon	19126114	19126309	1000	-	.	gene_id "MSTRG.193843"; transcript_id "ENST00000380464"; exon_number "2"; gene_name "PLIN2"; ref_gene_id "ENSG00000147872";
chr9	StringTie	exon	19126397	19126448	1000	-	.	gene_id "MSTRG.193843"; transcript_id "ENST00000380464"; exon_number "3"; gene_name "PLIN2"; ref_gene_id "ENSG00000147872";
chr9	StringTie	exon	19127419	19127490	1000	-	.	gene_id "MSTRG.193843"; transcript_id "ENST00000380464"; exon_number "4"; gene_name "PLIN2"; ref_gene_id "ENSG00000147872";
chr9	StringTie	transcript	19123235	19127476	1000	-	.	gene_id "MSTRG.193843"; transcript_id "ENST00000380465"; gene_name "PLIN2"; ref_gene_id "ENSG00000147872";
chr9	StringTie	exon	19123235	19123476	1000	-	.	gene_id "MSTRG.193843"; transcript_id "ENST00000380465"; exon_number "1"; gene_name "PLIN2"; ref_gene_id "ENSG00000147872";
chr9	StringTie	exon	19123565	19123647	1000	-	.	gene_id "MSTRG.193843"; transcript_id "ENST00000380465"; exon_number "2"; gene_name "PLIN2"; ref_gene_id "ENSG00000147872";
chr9	StringTie	exon	19126114	19126309	1000	-	.	gene_id "MSTRG.193843"; transcript_id "ENST00000380465"; exon_number "3"; gene_name "PLIN2"; ref_gene_id "ENSG00000147872";
chr9	StringTie	exon	19126397	19126448	1000	-	.	gene_id "MSTRG.193843"; transcript_id "ENST00000380465"; exon_number "4"; gene_name "PLIN2"; ref_gene_id "ENSG00000147872";
chr9	StringTie	exon	19127419	19127476	1000	-	.	gene_id "MSTRG.193843"; transcript_id "ENST00000380465"; exon_number "5"; gene_name "PLIN2"; ref_gene_id "ENSG00000147872";
chr9	StringTie	transcript	19121100	19149278	1000	-	.	gene_id "MSTRG.193843"; transcript_id "ENST00000434144"; gene_name "PLIN2"; ref_gene_id "ENSG00000147872";
chr9	StringTie	exon	19121100	19121165	1000	-	.	gene_id "MSTRG.193843"; transcript_id "ENST00000434144"; exon_number "1"; gene_name "PLIN2"; ref_gene_id "ENSG00000147872";
chr9	StringTie	exon	19123565	19123647	1000	-	.	gene_id "MSTRG.193843"; transcript_id "ENST00000434144"; exon_number "2"; gene_name "PLIN2"; ref_gene_id "ENSG00000147872";
chr9	StringTie	exon	19126114	19126309	1000	-	.	gene_id "MSTRG.193843"; transcript_id "ENST00000434144"; exon_number "3"; gene_name "PLIN2"; ref_gene_id "ENSG00000147872";
chr9	StringTie	exon	19126397	19126448	1000	-	.	gene_id "MSTRG.193843"; transcript_id "ENST00000434144"; exon_number "4"; gene_name "PLIN2"; ref_gene_id "ENSG00000147872";
chr9	StringTie	exon	19131215	19131271	1000	-	.	gene_id "MSTRG.193843"; transcript_id "ENST00000434144"; exon_number "5"; gene_name "PLIN2"; ref_gene_id "ENSG00000147872";
chr9	StringTie	exon	19149110	19149278	1000	-	.	gene_id "MSTRG.193843"; transcript_id "ENST00000434144"; exon_number "6"; gene_name "PLIN2"; ref_gene_id "ENSG00000147872";
chr9	StringTie	transcript	19108375	19118446	1000	-	.	gene_id "MSTRG.193843"; transcript_id "ENST00000464326"; gene_name "PLIN2"; ref_gene_id "ENSG00000147872";
chr9	StringTie	exon	19108375	19108747	1000	-	.	gene_id "MSTRG.193843"; transcript_id "ENST00000464326"; exon_number "1"; gene_name "PLIN2"; ref_gene_id "ENSG00000147872";
chr9	StringTie	exon	19116359	19116649	1000	-	.	gene_id "MSTRG.193843"; transcript_id "ENST00000464326"; exon_number "2"; gene_name "PLIN2"; ref_gene_id "ENSG00000147872";
chr9	StringTie	exon	19118321	19118446	1000	-	.	gene_id "MSTRG.193843"; transcript_id "ENST00000464326"; exon_number "3"; gene_name "PLIN2"; ref_gene_id "ENSG00000147872";
chr9	StringTie	transcript	19125633	19127490	1000	-	.	gene_id "MSTRG.193843"; transcript_id "ENST00000472715"; gene_name "PLIN2"; ref_gene_id "ENSG00000147872";
chr9	StringTie	exon	19125633	19126309	1000	-	.	gene_id "MSTRG.193843"; transcript_id "ENST00000472715"; exon_number "1"; gene_name "PLIN2"; ref_gene_id "ENSG00000147872";
chr9	StringTie	exon	19126397	19126448	1000	-	.	gene_id "MSTRG.193843"; transcript_id "ENST00000472715"; exon_number "2"; gene_name "PLIN2"; ref_gene_id "ENSG00000147872";
chr9	StringTie	exon	19127419	19127490	1000	-	.	gene_id "MSTRG.193843"; transcript_id "ENST00000472715"; exon_number "3"; gene_name "PLIN2"; ref_gene_id "ENSG00000147872";
chr9	StringTie	transcript	19125506	19127475	1000	-	.	gene_id "MSTRG.193843"; transcript_id "ENST00000475923"; gene_name "PLIN2"; ref_gene_id "ENSG00000147872";
chr9	StringTie	exon	19125506	19126448	1000	-	.	gene_id "MSTRG.193843"; transcript_id "ENST00000475923"; exon_number "1"; gene_name "PLIN2"; ref_gene_id "ENSG00000147872";
chr9	StringTie	exon	19127419	19127475	1000	-	.	gene_id "MSTRG.193843"; transcript_id "ENST00000475923"; exon_number "2"; gene_name "PLIN2"; ref_gene_id "ENSG00000147872";
chr9	StringTie	transcript	19129737	19149290	1000	-	.	gene_id "MSTRG.193843"; transcript_id "ENST00000494753"; gene_name "PLIN2"; ref_gene_id "ENSG00000147872";
chr9	StringTie	exon	19129737	19131271	1000	-	.	gene_id "MSTRG.193843"; transcript_id "ENST00000494753"; exon_number "1"; gene_name "PLIN2"; ref_gene_id "ENSG00000147872";
chr9	StringTie	exon	19149110	19149290	1000	-	.	gene_id "MSTRG.193843"; transcript_id "ENST00000494753"; exon_number "2"; gene_name "PLIN2"; ref_gene_id "ENSG00000147872";
chr9	StringTie	transcript	19108003	19131259	1000	-	.	gene_id "MSTRG.193843"; transcript_id "MSTRG.193843.1";
chr9	StringTie	exon	19108003	19108747	1000	-	.	gene_id "MSTRG.193843"; transcript_id "MSTRG.193843.1"; exon_number "1";
chr9	StringTie	exon	19116359	19116649	1000	-	.	gene_id "MSTRG.193843"; transcript_id "MSTRG.193843.1"; exon_number "2";
chr9	StringTie	exon	19118321	19118455	1000	-	.	gene_id "MSTRG.193843"; transcript_id "MSTRG.193843.1"; exon_number "3";
chr9	StringTie	exon	19119650	19119831	1000	-	.	gene_id "MSTRG.193843"; transcript_id "MSTRG.193843.1"; exon_number "4";
chr9	StringTie	exon	19120880	19121165	1000	-	.	gene_id "MSTRG.193843"; transcript_id "MSTRG.193843.1"; exon_number "5";
chr9	StringTie	exon	19123565	19123647	1000	-	.	gene_id "MSTRG.193843"; transcript_id "MSTRG.193843.1"; exon_number "6";
chr9	StringTie	exon	19126114	19126309	1000	-	.	gene_id "MSTRG.193843"; transcript_id "MSTRG.193843.1"; exon_number "7";
chr9	StringTie	exon	19126397	19126448	1000	-	.	gene_id "MSTRG.193843"; transcript_id "MSTRG.193843.1"; exon_number "8";
chr9	StringTie	exon	19127419	19127578	1000	-	.	gene_id "MSTRG.193843"; transcript_id "MSTRG.193843.1"; exon_number "9";
chr9	StringTie	exon	19127919	19131259	1000	-	.	gene_id "MSTRG.193843"; transcript_id "MSTRG.193843.1"; exon_number "10";
chr9	StringTie	transcript	19108361	19149290	1000	-	.	gene_id "MSTRG.193843"; transcript_id "MSTRG.193843.10";
chr9	StringTie	exon	19108361	19108747	1000	-	.	gene_id "MSTRG.193843"; transcript_id "MSTRG.193843.10"; exon_number "1";
chr9	StringTie	exon	19116359	19116649	1000	-	.	gene_id "MSTRG.193843"; transcript_id "MSTRG.193843.10"; exon_number "2";
chr9	StringTie	exon	19118321	19118455	1000	-	.	gene_id "MSTRG.193843"; transcript_id "MSTRG.193843.10"; exon_number "3";
chr9	StringTie	exon	19119650	19119831	1000	-	.	gene_id "MSTRG.193843"; transcript_id "MSTRG.193843.10"; exon_number "4";
chr9	StringTie	exon	19120880	19121165	1000	-	.	gene_id "MSTRG.193843"; transcript_id "MSTRG.193843.10"; exon_number "5";
chr9	StringTie	exon	19123565	19123647	1000	-	.	gene_id "MSTRG.193843"; transcript_id "MSTRG.193843.10"; exon_number "6";
chr9	StringTie	exon	19126114	19126309	1000	-	.	gene_id "MSTRG.193843"; transcript_id "MSTRG.193843.10"; exon_number "7";
chr9	StringTie	exon	19126397	19126448	1000	-	.	gene_id "MSTRG.193843"; transcript_id "MSTRG.193843.10"; exon_number "8";
chr9	StringTie	exon	19131158	19131271	1000	-	.	gene_id "MSTRG.193843"; transcript_id "MSTRG.193843.10"; exon_number "9";
chr9	StringTie	exon	19149110	19149290	1000	-	.	gene_id "MSTRG.193843"; transcript_id "MSTRG.193843.10"; exon_number "10";
chr9	StringTie	transcript	19108375	19127569	1000	-	.	gene_id "MSTRG.193843"; transcript_id "MSTRG.193843.11";
chr9	StringTie	exon	19108375	19108747	1000	-	.	gene_id "MSTRG.193843"; transcript_id "MSTRG.193843.11"; exon_number "1";
chr9	StringTie	exon	19116359	19116649	1000	-	.	gene_id "MSTRG.193843"; transcript_id "MSTRG.193843.11"; exon_number "2";
chr9	StringTie	exon	19118321	19118455	1000	-	.	gene_id "MSTRG.193843"; transcript_id "MSTRG.193843.11"; exon_number "3";
chr9	StringTie	exon	19119650	19119831	1000	-	.	gene_id "MSTRG.193843"; transcript_id "MSTRG.193843.11"; exon_number "4";
chr9	StringTie	exon	19120880	19121165	1000	-	.	gene_id "MSTRG.193843"; transcript_id "MSTRG.193843.11"; exon_number "5";
chr9	StringTie	exon	19123565	19123647	1000	-	.	gene_id "MSTRG.193843"; transcript_id "MSTRG.193843.11"; exon_number "6";
chr9	StringTie	exon	19126114	19126309	1000	-	.	gene_id "MSTRG.193843"; transcript_id "MSTRG.193843.11"; exon_number "7";
chr9	StringTie	exon	19126397	19126448	1000	-	.	gene_id "MSTRG.193843"; transcript_id "MSTRG.193843.11"; exon_number "8";
chr9	StringTie	exon	19126717	19127569	1000	-	.	gene_id "MSTRG.193843"; transcript_id "MSTRG.193843.11"; exon_number "9";
chr9	StringTie	transcript	19108375	19149363	1000	-	.	gene_id "MSTRG.193843"; transcript_id "MSTRG.193843.12";
chr9	StringTie	exon	19108375	19108747	1000	-	.	gene_id "MSTRG.193843"; transcript_id "MSTRG.193843.12"; exon_number "1";
chr9	StringTie	exon	19116359	19116649	1000	-	.	gene_id "MSTRG.193843"; transcript_id "MSTRG.193843.12"; exon_number "2";
chr9	StringTie	exon	19118321	19118455	1000	-	.	gene_id "MSTRG.193843"; transcript_id "MSTRG.193843.12"; exon_number "3";
chr9	StringTie	exon	19119650	19119831	1000	-	.	gene_id "MSTRG.193843"; transcript_id "MSTRG.193843.12"; exon_number "4";
chr9	StringTie	exon	19120880	19121165	1000	-	.	gene_id "MSTRG.193843"; transcript_id "MSTRG.193843.12"; exon_number "5";
chr9	StringTie	exon	19123565	19123641	1000	-	.	gene_id "MSTRG.193843"; transcript_id "MSTRG.193843.12"; exon_number "6";
chr9	StringTie	exon	19126114	19126309	1000	-	.	gene_id "MSTRG.193843"; transcript_id "MSTRG.193843.12"; exon_number "7";
chr9	StringTie	exon	19126397	19126448	1000	-	.	gene_id "MSTRG.193843"; transcript_id "MSTRG.193843.12"; exon_number "8";
chr9	StringTie	exon	19127419	19128048	1000	-	.	gene_id "MSTRG.193843"; transcript_id "MSTRG.193843.12"; exon_number "9";
chr9	StringTie	exon	19131215	19131271	1000	-	.	gene_id "MSTRG.193843"; transcript_id "MSTRG.193843.12"; exon_number "10";
chr9	StringTie	exon	19149110	19149363	1000	-	.	gene_id "MSTRG.193843"; transcript_id "MSTRG.193843.12"; exon_number "11";
chr9	StringTie	transcript	19108375	19127522	1000	-	.	gene_id "MSTRG.193843"; transcript_id "MSTRG.193843.13";
chr9	StringTie	exon	19108375	19108747	1000	-	.	gene_id "MSTRG.193843"; transcript_id "MSTRG.193843.13"; exon_number "1";
chr9	StringTie	exon	19116359	19116649	1000	-	.	gene_id "MSTRG.193843"; transcript_id "MSTRG.193843.13"; exon_number "2";
chr9	StringTie	exon	19118321	19118455	1000	-	.	gene_id "MSTRG.193843"; transcript_id "MSTRG.193843.13"; exon_number "3";
chr9	StringTie	exon	19119650	19119831	1000	-	.	gene_id "MSTRG.193843"; transcript_id "MSTRG.193843.13"; exon_number "4";
chr9	StringTie	exon	19120880	19121165	1000	-	.	gene_id "MSTRG.193843"; transcript_id "MSTRG.193843.13"; exon_number "5";
chr9	StringTie	exon	19123565	19123647	1000	-	.	gene_id "MSTRG.193843"; transcript_id "MSTRG.193843.13"; exon_number "6";
chr9	StringTie	exon	19126114	19126309	1000	-	.	gene_id "MSTRG.193843"; transcript_id "MSTRG.193843.13"; exon_number "7";
chr9	StringTie	exon	19126397	19126448	1000	-	.	gene_id "MSTRG.193843"; transcript_id "MSTRG.193843.13"; exon_number "8";
chr9	StringTie	exon	19127423	19127522	1000	-	.	gene_id "MSTRG.193843"; transcript_id "MSTRG.193843.13"; exon_number "9";
chr9	StringTie	transcript	19108375	19128047	1000	-	.	gene_id "MSTRG.193843"; transcript_id "MSTRG.193843.14";
chr9	StringTie	exon	19108375	19108747	1000	-	.	gene_id "MSTRG.193843"; transcript_id "MSTRG.193843.14"; exon_number "1";
chr9	StringTie	exon	19116359	19116649	1000	-	.	gene_id "MSTRG.193843"; transcript_id "MSTRG.193843.14"; exon_number "2";
chr9	StringTie	exon	19118321	19118455	1000	-	.	gene_id "MSTRG.193843"; transcript_id "MSTRG.193843.14"; exon_number "3";
chr9	StringTie	exon	19119650	19119831	1000	-	.	gene_id "MSTRG.193843"; transcript_id "MSTRG.193843.14"; exon_number "4";
chr9	StringTie	exon	19120880	19121165	1000	-	.	gene_id "MSTRG.193843"; transcript_id "MSTRG.193843.14"; exon_number "5";
chr9	StringTie	exon	19123565	19123647	1000	-	.	gene_id "MSTRG.193843"; transcript_id "MSTRG.193843.14"; exon_number "6";
chr9	StringTie	exon	19126114	19126309	1000	-	.	gene_id "MSTRG.193843"; transcript_id "MSTRG.193843.14"; exon_number "7";
chr9	StringTie	exon	19126397	19126448	1000	-	.	gene_id "MSTRG.193843"; transcript_id "MSTRG.193843.14"; exon_number "8";
chr9	StringTie	exon	19127923	19128047	1000	-	.	gene_id "MSTRG.193843"; transcript_id "MSTRG.193843.14"; exon_number "9";
chr9	StringTie	transcript	19108375	19149284	1000	-	.	gene_id "MSTRG.193843"; transcript_id "MSTRG.193843.15";
chr9	StringTie	exon	19108375	19108747	1000	-	.	gene_id "MSTRG.193843"; transcript_id "MSTRG.193843.15"; exon_number "1";
chr9	StringTie	exon	19116359	19116649	1000	-	.	gene_id "MSTRG.193843"; transcript_id "MSTRG.193843.15"; exon_number "2";
chr9	StringTie	exon	19118321	19118455	1000	-	.	gene_id "MSTRG.193843"; transcript_id "MSTRG.193843.15"; exon_number "3";
chr9	StringTie	exon	19119650	19119831	1000	-	.	gene_id "MSTRG.193843"; transcript_id "MSTRG.193843.15"; exon_number "4";
chr9	StringTie	exon	19120880	19121165	1000	-	.	gene_id "MSTRG.193843"; transcript_id "MSTRG.193843.15"; exon_number "5";
chr9	StringTie	exon	19123565	19123647	1000	-	.	gene_id "MSTRG.193843"; transcript_id "MSTRG.193843.15"; exon_number "6";
chr9	StringTie	exon	19126114	19126309	1000	-	.	gene_id "MSTRG.193843"; transcript_id "MSTRG.193843.15"; exon_number "7";
chr9	StringTie	exon	19126397	19126448	1000	-	.	gene_id "MSTRG.193843"; transcript_id "MSTRG.193843.15"; exon_number "8";
chr9	StringTie	exon	19127241	19128048	1000	-	.	gene_id "MSTRG.193843"; transcript_id "MSTRG.193843.15"; exon_number "9";
chr9	StringTie	exon	19131001	19131271	1000	-	.	gene_id "MSTRG.193843"; transcript_id "MSTRG.193843.15"; exon_number "10";
chr9	StringTie	exon	19149110	19149284	1000	-	.	gene_id "MSTRG.193843"; transcript_id "MSTRG.193843.15"; exon_number "11";
chr9	StringTie	transcript	19108375	19149373	1000	-	.	gene_id "MSTRG.193843"; transcript_id "MSTRG.193843.16";
chr9	StringTie	exon	19108375	19108747	1000	-	.	gene_id "MSTRG.193843"; transcript_id "MSTRG.193843.16"; exon_number "1";
chr9	StringTie	exon	19116359	19116649	1000	-	.	gene_id "MSTRG.193843"; transcript_id "MSTRG.193843.16"; exon_number "2";
chr9	StringTie	exon	19118321	19118455	1000	-	.	gene_id "MSTRG.193843"; transcript_id "MSTRG.193843.16"; exon_number "3";
chr9	StringTie	exon	19119650	19119831	1000	-	.	gene_id "MSTRG.193843"; transcript_id "MSTRG.193843.16"; exon_number "4";
chr9	StringTie	exon	19120880	19121165	1000	-	.	gene_id "MSTRG.193843"; transcript_id "MSTRG.193843.16"; exon_number "5";
chr9	StringTie	exon	19123565	19123647	1000	-	.	gene_id "MSTRG.193843"; transcript_id "MSTRG.193843.16"; exon_number "6";
chr9	StringTie	exon	19126114	19126309	1000	-	.	gene_id "MSTRG.193843"; transcript_id "MSTRG.193843.16"; exon_number "7";
chr9	StringTie	exon	19126397	19126448	1000	-	.	gene_id "MSTRG.193843"; transcript_id "MSTRG.193843.16"; exon_number "8";
chr9	StringTie	exon	19127419	19127578	1000	-	.	gene_id "MSTRG.193843"; transcript_id "MSTRG.193843.16"; exon_number "9";
chr9	StringTie	exon	19127923	19128048	1000	-	.	gene_id "MSTRG.193843"; transcript_id "MSTRG.193843.16"; exon_number "10";
chr9	StringTie	exon	19131215	19131271	1000	-	.	gene_id "MSTRG.193843"; transcript_id "MSTRG.193843.16"; exon_number "11";
chr9	StringTie	exon	19149100	19149373	1000	-	.	gene_id "MSTRG.193843"; transcript_id "MSTRG.193843.16"; exon_number "12";
chr9	StringTie	transcript	19108382	19131066	1000	-	.	gene_id "MSTRG.193843"; transcript_id "MSTRG.193843.18";
chr9	StringTie	exon	19108382	19108747	1000	-	.	gene_id "MSTRG.193843"; transcript_id "MSTRG.193843.18"; exon_number "1";
chr9	StringTie	exon	19116359	19116649	1000	-	.	gene_id "MSTRG.193843"; transcript_id "MSTRG.193843.18"; exon_number "2";
chr9	StringTie	exon	19118321	19118455	1000	-	.	gene_id "MSTRG.193843"; transcript_id "MSTRG.193843.18"; exon_number "3";
chr9	StringTie	exon	19119650	19119831	1000	-	.	gene_id "MSTRG.193843"; transcript_id "MSTRG.193843.18"; exon_number "4";
chr9	StringTie	exon	19120880	19121165	1000	-	.	gene_id "MSTRG.193843"; transcript_id "MSTRG.193843.18"; exon_number "5";
chr9	StringTie	exon	19123565	19123647	1000	-	.	gene_id "MSTRG.193843"; transcript_id "MSTRG.193843.18"; exon_number "6";
chr9	StringTie	exon	19126114	19126309	1000	-	.	gene_id "MSTRG.193843"; transcript_id "MSTRG.193843.18"; exon_number "7";
chr9	StringTie	exon	19126397	19126448	1000	-	.	gene_id "MSTRG.193843"; transcript_id "MSTRG.193843.18"; exon_number "8";
chr9	StringTie	exon	19127419	19127578	1000	-	.	gene_id "MSTRG.193843"; transcript_id "MSTRG.193843.18"; exon_number "9";
chr9	StringTie	exon	19127923	19128048	1000	-	.	gene_id "MSTRG.193843"; transcript_id "MSTRG.193843.18"; exon_number "10";
chr9	StringTie	exon	19131001	19131066	1000	-	.	gene_id "MSTRG.193843"; transcript_id "MSTRG.193843.18"; exon_number "11";
chr9	StringTie	transcript	19108394	19126784	1000	-	.	gene_id "MSTRG.193843"; transcript_id "MSTRG.193843.19";
chr9	StringTie	exon	19108394	19108747	1000	-	.	gene_id "MSTRG.193843"; transcript_id "MSTRG.193843.19"; exon_number "1";
chr9	StringTie	exon	19116359	19116649	1000	-	.	gene_id "MSTRG.193843"; transcript_id "MSTRG.193843.19"; exon_number "2";
chr9	StringTie	exon	19118321	19118455	1000	-	.	gene_id "MSTRG.193843"; transcript_id "MSTRG.193843.19"; exon_number "3";
chr9	StringTie	exon	19119650	19119831	1000	-	.	gene_id "MSTRG.193843"; transcript_id "MSTRG.193843.19"; exon_number "4";
chr9	StringTie	exon	19120880	19121165	1000	-	.	gene_id "MSTRG.193843"; transcript_id "MSTRG.193843.19"; exon_number "5";
chr9	StringTie	exon	19123565	19123647	1000	-	.	gene_id "MSTRG.193843"; transcript_id "MSTRG.193843.19"; exon_number "6";
chr9	StringTie	exon	19126127	19126309	1000	-	.	gene_id "MSTRG.193843"; transcript_id "MSTRG.193843.19"; exon_number "7";
chr9	StringTie	exon	19126397	19126448	1000	-	.	gene_id "MSTRG.193843"; transcript_id "MSTRG.193843.19"; exon_number "8";
chr9	StringTie	exon	19126717	19126784	1000	-	.	gene_id "MSTRG.193843"; transcript_id "MSTRG.193843.19"; exon_number "9";
chr9	StringTie	transcript	19108078	19149398	1000	-	.	gene_id "MSTRG.193843"; transcript_id "MSTRG.193843.2";
chr9	StringTie	exon	19108078	19108747	1000	-	.	gene_id "MSTRG.193843"; transcript_id "MSTRG.193843.2"; exon_number "1";
chr9	StringTie	exon	19116359	19116649	1000	-	.	gene_id "MSTRG.193843"; transcript_id "MSTRG.193843.2"; exon_number "2";
chr9	StringTie	exon	19118321	19118455	1000	-	.	gene_id "MSTRG.193843"; transcript_id "MSTRG.193843.2"; exon_number "3";
chr9	StringTie	exon	19119650	19119831	1000	-	.	gene_id "MSTRG.193843"; transcript_id "MSTRG.193843.2"; exon_number "4";
chr9	StringTie	exon	19120880	19121165	1000	-	.	gene_id "MSTRG.193843"; transcript_id "MSTRG.193843.2"; exon_number "5";
chr9	StringTie	exon	19123565	19123647	1000	-	.	gene_id "MSTRG.193843"; transcript_id "MSTRG.193843.2"; exon_number "6";
chr9	StringTie	exon	19126114	19126309	1000	-	.	gene_id "MSTRG.193843"; transcript_id "MSTRG.193843.2"; exon_number "7";
chr9	StringTie	exon	19126397	19126448	1000	-	.	gene_id "MSTRG.193843"; transcript_id "MSTRG.193843.2"; exon_number "8";
chr9	StringTie	exon	19127419	19127578	1000	-	.	gene_id "MSTRG.193843"; transcript_id "MSTRG.193843.2"; exon_number "9";
chr9	StringTie	exon	19127923	19128048	1000	-	.	gene_id "MSTRG.193843"; transcript_id "MSTRG.193843.2"; exon_number "10";
chr9	StringTie	exon	19131215	19131271	1000	-	.	gene_id "MSTRG.193843"; transcript_id "MSTRG.193843.2"; exon_number "11";
chr9	StringTie	exon	19149110	19149398	1000	-	.	gene_id "MSTRG.193843"; transcript_id "MSTRG.193843.2"; exon_number "12";
chr9	StringTie	transcript	19108405	19127733	1000	-	.	gene_id "MSTRG.193843"; transcript_id "MSTRG.193843.20";
chr9	StringTie	exon	19108405	19108747	1000	-	.	gene_id "MSTRG.193843"; transcript_id "MSTRG.193843.20"; exon_number "1";
chr9	StringTie	exon	19116359	19116649	1000	-	.	gene_id "MSTRG.193843"; transcript_id "MSTRG.193843.20"; exon_number "2";
chr9	StringTie	exon	19118321	19118455	1000	-	.	gene_id "MSTRG.193843"; transcript_id "MSTRG.193843.20"; exon_number "3";
chr9	StringTie	exon	19119650	19119831	1000	-	.	gene_id "MSTRG.193843"; transcript_id "MSTRG.193843.20"; exon_number "4";
chr9	StringTie	exon	19120880	19121165	1000	-	.	gene_id "MSTRG.193843"; transcript_id "MSTRG.193843.20"; exon_number "5";
chr9	StringTie	exon	19123565	19123647	1000	-	.	gene_id "MSTRG.193843"; transcript_id "MSTRG.193843.20"; exon_number "6";
chr9	StringTie	exon	19126114	19126309	1000	-	.	gene_id "MSTRG.193843"; transcript_id "MSTRG.193843.20"; exon_number "7";
chr9	StringTie	exon	19126397	19126448	1000	-	.	gene_id "MSTRG.193843"; transcript_id "MSTRG.193843.20"; exon_number "8";
chr9	StringTie	exon	19127230	19127733	1000	-	.	gene_id "MSTRG.193843"; transcript_id "MSTRG.193843.20"; exon_number "9";
chr9	StringTie	transcript	19108446	19126555	1000	-	.	gene_id "MSTRG.193843"; transcript_id "MSTRG.193843.21";
chr9	StringTie	exon	19108446	19108747	1000	-	.	gene_id "MSTRG.193843"; transcript_id "MSTRG.193843.21"; exon_number "1";
chr9	StringTie	exon	19116359	19116649	1000	-	.	gene_id "MSTRG.193843"; transcript_id "MSTRG.193843.21"; exon_number "2";
chr9	StringTie	exon	19118321	19118455	1000	-	.	gene_id "MSTRG.193843"; transcript_id "MSTRG.193843.21"; exon_number "3";
chr9	StringTie	exon	19119650	19119831	1000	-	.	gene_id "MSTRG.193843"; transcript_id "MSTRG.193843.21"; exon_number "4";
chr9	StringTie	exon	19120880	19121165	1000	-	.	gene_id "MSTRG.193843"; transcript_id "MSTRG.193843.21"; exon_number "5";
chr9	StringTie	exon	19123565	19123647	1000	-	.	gene_id "MSTRG.193843"; transcript_id "MSTRG.193843.21"; exon_number "6";
chr9	StringTie	exon	19126114	19126309	1000	-	.	gene_id "MSTRG.193843"; transcript_id "MSTRG.193843.21"; exon_number "7";
chr9	StringTie	exon	19126397	19126448	1000	-	.	gene_id "MSTRG.193843"; transcript_id "MSTRG.193843.21"; exon_number "8";
chr9	StringTie	exon	19126530	19126555	1000	-	.	gene_id "MSTRG.193843"; transcript_id "MSTRG.193843.21"; exon_number "9";
chr9	StringTie	transcript	19115576	19131338	1000	-	.	gene_id "MSTRG.193843"; transcript_id "MSTRG.193843.22";
chr9	StringTie	exon	19115576	19116649	1000	-	.	gene_id "MSTRG.193843"; transcript_id "MSTRG.193843.22"; exon_number "1";
chr9	StringTie	exon	19118321	19118455	1000	-	.	gene_id "MSTRG.193843"; transcript_id "MSTRG.193843.22"; exon_number "2";
chr9	StringTie	exon	19119650	19119831	1000	-	.	gene_id "MSTRG.193843"; transcript_id "MSTRG.193843.22"; exon_number "3";
chr9	StringTie	exon	19120880	19121165	1000	-	.	gene_id "MSTRG.193843"; transcript_id "MSTRG.193843.22"; exon_number "4";
chr9	StringTie	exon	19123565	19123647	1000	-	.	gene_id "MSTRG.193843"; transcript_id "MSTRG.193843.22"; exon_number "5";
chr9	StringTie	exon	19126114	19126309	1000	-	.	gene_id "MSTRG.193843"; transcript_id "MSTRG.193843.22"; exon_number "6";
chr9	StringTie	exon	19126397	19126448	1000	-	.	gene_id "MSTRG.193843"; transcript_id "MSTRG.193843.22"; exon_number "7";
chr9	StringTie	exon	19127241	19128048	1000	-	.	gene_id "MSTRG.193843"; transcript_id "MSTRG.193843.22"; exon_number "8";
chr9	StringTie	exon	19131215	19131338	1000	-	.	gene_id "MSTRG.193843"; transcript_id "MSTRG.193843.22"; exon_number "9";
chr9	StringTie	transcript	19115743	19127561	1000	-	.	gene_id "MSTRG.193843"; transcript_id "MSTRG.193843.23";
chr9	StringTie	exon	19115743	19116649	1000	-	.	gene_id "MSTRG.193843"; transcript_id "MSTRG.193843.23"; exon_number "1";
chr9	StringTie	exon	19118321	19118455	1000	-	.	gene_id "MSTRG.193843"; transcript_id "MSTRG.193843.23"; exon_number "2";
chr9	StringTie	exon	19119650	19119831	1000	-	.	gene_id "MSTRG.193843"; transcript_id "MSTRG.193843.23"; exon_number "3";
chr9	StringTie	exon	19120880	19121165	1000	-	.	gene_id "MSTRG.193843"; transcript_id "MSTRG.193843.23"; exon_number "4";
chr9	StringTie	exon	19123565	19123647	1000	-	.	gene_id "MSTRG.193843"; transcript_id "MSTRG.193843.23"; exon_number "5";
chr9	StringTie	exon	19126114	19126309	1000	-	.	gene_id "MSTRG.193843"; transcript_id "MSTRG.193843.23"; exon_number "6";
chr9	StringTie	exon	19127419	19127561	1000	-	.	gene_id "MSTRG.193843"; transcript_id "MSTRG.193843.23"; exon_number "7";
chr9	StringTie	transcript	19115756	19127579	1000	-	.	gene_id "MSTRG.193843"; transcript_id "MSTRG.193843.24";
chr9	StringTie	exon	19115756	19116649	1000	-	.	gene_id "MSTRG.193843"; transcript_id "MSTRG.193843.24"; exon_number "1";
chr9	StringTie	exon	19118321	19118455	1000	-	.	gene_id "MSTRG.193843"; transcript_id "MSTRG.193843.24"; exon_number "2";
chr9	StringTie	exon	19119650	19119831	1000	-	.	gene_id "MSTRG.193843"; transcript_id "MSTRG.193843.24"; exon_number "3";
chr9	StringTie	exon	19120880	19121165	1000	-	.	gene_id "MSTRG.193843"; transcript_id "MSTRG.193843.24"; exon_number "4";
chr9	StringTie	exon	19123565	19123647	1000	-	.	gene_id "MSTRG.193843"; transcript_id "MSTRG.193843.24"; exon_number "5";
chr9	StringTie	exon	19126114	19126309	1000	-	.	gene_id "MSTRG.193843"; transcript_id "MSTRG.193843.24"; exon_number "6";
chr9	StringTie	exon	19126397	19126448	1000	-	.	gene_id "MSTRG.193843"; transcript_id "MSTRG.193843.24"; exon_number "7";
chr9	StringTie	exon	19127187	19127579	1000	-	.	gene_id "MSTRG.193843"; transcript_id "MSTRG.193843.24"; exon_number "8";
chr9	StringTie	transcript	19115757	19127518	1000	-	.	gene_id "MSTRG.193843"; transcript_id "MSTRG.193843.25";
chr9	StringTie	exon	19115757	19116649	1000	-	.	gene_id "MSTRG.193843"; transcript_id "MSTRG.193843.25"; exon_number "1";
chr9	StringTie	exon	19118321	19118455	1000	-	.	gene_id "MSTRG.193843"; transcript_id "MSTRG.193843.25"; exon_number "2";
chr9	StringTie	exon	19119650	19119831	1000	-	.	gene_id "MSTRG.193843"; transcript_id "MSTRG.193843.25"; exon_number "3";
chr9	StringTie	exon	19120880	19121165	1000	-	.	gene_id "MSTRG.193843"; transcript_id "MSTRG.193843.25"; exon_number "4";
chr9	StringTie	exon	19123565	19123641	1000	-	.	gene_id "MSTRG.193843"; transcript_id "MSTRG.193843.25"; exon_number "5";
chr9	StringTie	exon	19126114	19126309	1000	-	.	gene_id "MSTRG.193843"; transcript_id "MSTRG.193843.25"; exon_number "6";
chr9	StringTie	exon	19126397	19126448	1000	-	.	gene_id "MSTRG.193843"; transcript_id "MSTRG.193843.25"; exon_number "7";
chr9	StringTie	exon	19127241	19127518	1000	-	.	gene_id "MSTRG.193843"; transcript_id "MSTRG.193843.25"; exon_number "8";
chr9	StringTie	transcript	19115759	19127518	1000	-	.	gene_id "MSTRG.193843"; transcript_id "MSTRG.193843.26";
chr9	StringTie	exon	19115759	19116649	1000	-	.	gene_id "MSTRG.193843"; transcript_id "MSTRG.193843.26"; exon_number "1";
chr9	StringTie	exon	19118321	19118455	1000	-	.	gene_id "MSTRG.193843"; transcript_id "MSTRG.193843.26"; exon_number "2";
chr9	StringTie	exon	19119650	19119831	1000	-	.	gene_id "MSTRG.193843"; transcript_id "MSTRG.193843.26"; exon_number "3";
chr9	StringTie	exon	19120880	19121165	1000	-	.	gene_id "MSTRG.193843"; transcript_id "MSTRG.193843.26"; exon_number "4";
chr9	StringTie	exon	19123565	19123647	1000	-	.	gene_id "MSTRG.193843"; transcript_id "MSTRG.193843.26"; exon_number "5";
chr9	StringTie	exon	19126397	19126448	1000	-	.	gene_id "MSTRG.193843"; transcript_id "MSTRG.193843.26"; exon_number "6";
chr9	StringTie	exon	19126717	19127518	1000	-	.	gene_id "MSTRG.193843"; transcript_id "MSTRG.193843.26"; exon_number "7";
chr9	StringTie	transcript	19115759	19127490	1000	-	.	gene_id "MSTRG.193843"; transcript_id "MSTRG.193843.27";
chr9	StringTie	exon	19115759	19116649	1000	-	.	gene_id "MSTRG.193843"; transcript_id "MSTRG.193843.27"; exon_number "1";
chr9	StringTie	exon	19118321	19118452	1000	-	.	gene_id "MSTRG.193843"; transcript_id "MSTRG.193843.27"; exon_number "2";
chr9	StringTie	exon	19119661	19119831	1000	-	.	gene_id "MSTRG.193843"; transcript_id "MSTRG.193843.27"; exon_number "3";
chr9	StringTie	exon	19120880	19121165	1000	-	.	gene_id "MSTRG.193843"; transcript_id "MSTRG.193843.27"; exon_number "4";
chr9	StringTie	exon	19123565	19123647	1000	-	.	gene_id "MSTRG.193843"; transcript_id "MSTRG.193843.27"; exon_number "5";
chr9	StringTie	exon	19126114	19126309	1000	-	.	gene_id "MSTRG.193843"; transcript_id "MSTRG.193843.27"; exon_number "6";
chr9	StringTie	exon	19126397	19126448	1000	-	.	gene_id "MSTRG.193843"; transcript_id "MSTRG.193843.27"; exon_number "7";
chr9	StringTie	exon	19127419	19127490	1000	-	.	gene_id "MSTRG.193843"; transcript_id "MSTRG.193843.27"; exon_number "8";
chr9	StringTie	transcript	19115759	19127518	1000	-	.	gene_id "MSTRG.193843"; transcript_id "MSTRG.193843.28";
chr9	StringTie	exon	19115759	19116649	1000	-	.	gene_id "MSTRG.193843"; transcript_id "MSTRG.193843.28"; exon_number "1";
chr9	StringTie	exon	19118321	19118455	1000	-	.	gene_id "MSTRG.193843"; transcript_id "MSTRG.193843.28"; exon_number "2";
chr9	StringTie	exon	19119650	19119831	1000	-	.	gene_id "MSTRG.193843"; transcript_id "MSTRG.193843.28"; exon_number "3";
chr9	StringTie	exon	19120880	19121165	1000	-	.	gene_id "MSTRG.193843"; transcript_id "MSTRG.193843.28"; exon_number "4";
chr9	StringTie	exon	19123565	19123647	1000	-	.	gene_id "MSTRG.193843"; transcript_id "MSTRG.193843.28"; exon_number "5";
chr9	StringTie	exon	19126114	19126307	1000	-	.	gene_id "MSTRG.193843"; transcript_id "MSTRG.193843.28"; exon_number "6";
chr9	StringTie	exon	19126397	19126448	1000	-	.	gene_id "MSTRG.193843"; transcript_id "MSTRG.193843.28"; exon_number "7";
chr9	StringTie	exon	19127419	19127518	1000	-	.	gene_id "MSTRG.193843"; transcript_id "MSTRG.193843.28"; exon_number "8";
chr9	StringTie	transcript	19115759	19127518	1000	-	.	gene_id "MSTRG.193843"; transcript_id "MSTRG.193843.29";
chr9	StringTie	exon	19115759	19116649	1000	-	.	gene_id "MSTRG.193843"; transcript_id "MSTRG.193843.29"; exon_number "1";
chr9	StringTie	exon	19118321	19118455	1000	-	.	gene_id "MSTRG.193843"; transcript_id "MSTRG.193843.29"; exon_number "2";
chr9	StringTie	exon	19119650	19119831	1000	-	.	gene_id "MSTRG.193843"; transcript_id "MSTRG.193843.29"; exon_number "3";
chr9	StringTie	exon	19120880	19121165	1000	-	.	gene_id "MSTRG.193843"; transcript_id "MSTRG.193843.29"; exon_number "4";
chr9	StringTie	exon	19123565	19123647	1000	-	.	gene_id "MSTRG.193843"; transcript_id "MSTRG.193843.29"; exon_number "5";
chr9	StringTie	exon	19126114	19126245	1000	-	.	gene_id "MSTRG.193843"; transcript_id "MSTRG.193843.29"; exon_number "6";
chr9	StringTie	exon	19126397	19126448	1000	-	.	gene_id "MSTRG.193843"; transcript_id "MSTRG.193843.29"; exon_number "7";
chr9	StringTie	exon	19127419	19127518	1000	-	.	gene_id "MSTRG.193843"; transcript_id "MSTRG.193843.29"; exon_number "8";
chr9	StringTie	transcript	19108146	19149373	1000	-	.	gene_id "MSTRG.193843"; transcript_id "MSTRG.193843.3";
chr9	StringTie	exon	19108146	19108747	1000	-	.	gene_id "MSTRG.193843"; transcript_id "MSTRG.193843.3"; exon_number "1";
chr9	StringTie	exon	19116359	19116649	1000	-	.	gene_id "MSTRG.193843"; transcript_id "MSTRG.193843.3"; exon_number "2";
chr9	StringTie	exon	19118321	19118455	1000	-	.	gene_id "MSTRG.193843"; transcript_id "MSTRG.193843.3"; exon_number "3";
chr9	StringTie	exon	19119650	19119831	1000	-	.	gene_id "MSTRG.193843"; transcript_id "MSTRG.193843.3"; exon_number "4";
chr9	StringTie	exon	19120880	19121165	1000	-	.	gene_id "MSTRG.193843"; transcript_id "MSTRG.193843.3"; exon_number "5";
chr9	StringTie	exon	19123565	19123647	1000	-	.	gene_id "MSTRG.193843"; transcript_id "MSTRG.193843.3"; exon_number "6";
chr9	StringTie	exon	19126114	19126309	1000	-	.	gene_id "MSTRG.193843"; transcript_id "MSTRG.193843.3"; exon_number "7";
chr9	StringTie	exon	19126397	19126448	1000	-	.	gene_id "MSTRG.193843"; transcript_id "MSTRG.193843.3"; exon_number "8";
chr9	StringTie	exon	19131215	19131271	1000	-	.	gene_id "MSTRG.193843"; transcript_id "MSTRG.193843.3"; exon_number "9";
chr9	StringTie	exon	19149110	19149373	1000	-	.	gene_id "MSTRG.193843"; transcript_id "MSTRG.193843.3"; exon_number "10";
chr9	StringTie	transcript	19115759	19128983	1000	-	.	gene_id "MSTRG.193843"; transcript_id "MSTRG.193843.30";
chr9	StringTie	exon	19115759	19116649	1000	-	.	gene_id "MSTRG.193843"; transcript_id "MSTRG.193843.30"; exon_number "1";
chr9	StringTie	exon	19118321	19118455	1000	-	.	gene_id "MSTRG.193843"; transcript_id "MSTRG.193843.30"; exon_number "2";
chr9	StringTie	exon	19119650	19119831	1000	-	.	gene_id "MSTRG.193843"; transcript_id "MSTRG.193843.30"; exon_number "3";
chr9	StringTie	exon	19120880	19121165	1000	-	.	gene_id "MSTRG.193843"; transcript_id "MSTRG.193843.30"; exon_number "4";
chr9	StringTie	exon	19123565	19123647	1000	-	.	gene_id "MSTRG.193843"; transcript_id "MSTRG.193843.30"; exon_number "5";
chr9	StringTie	exon	19126114	19126309	1000	-	.	gene_id "MSTRG.193843"; transcript_id "MSTRG.193843.30"; exon_number "6";
chr9	StringTie	exon	19126397	19126448	1000	-	.	gene_id "MSTRG.193843"; transcript_id "MSTRG.193843.30"; exon_number "7";
chr9	StringTie	exon	19127419	19127578	1000	-	.	gene_id "MSTRG.193843"; transcript_id "MSTRG.193843.30"; exon_number "8";
chr9	StringTie	exon	19128119	19128983	1000	-	.	gene_id "MSTRG.193843"; transcript_id "MSTRG.193843.30"; exon_number "9";
chr9	StringTie	transcript	19108149	19149226	1000	-	.	gene_id "MSTRG.193843"; transcript_id "MSTRG.193843.4";
chr9	StringTie	exon	19108149	19108747	1000	-	.	gene_id "MSTRG.193843"; transcript_id "MSTRG.193843.4"; exon_number "1";
chr9	StringTie	exon	19116359	19116649	1000	-	.	gene_id "MSTRG.193843"; transcript_id "MSTRG.193843.4"; exon_number "2";
chr9	StringTie	exon	19118321	19118455	1000	-	.	gene_id "MSTRG.193843"; transcript_id "MSTRG.193843.4"; exon_number "3";
chr9	StringTie	exon	19119650	19119831	1000	-	.	gene_id "MSTRG.193843"; transcript_id "MSTRG.193843.4"; exon_number "4";
chr9	StringTie	exon	19120880	19121165	1000	-	.	gene_id "MSTRG.193843"; transcript_id "MSTRG.193843.4"; exon_number "5";
chr9	StringTie	exon	19123565	19123647	1000	-	.	gene_id "MSTRG.193843"; transcript_id "MSTRG.193843.4"; exon_number "6";
chr9	StringTie	exon	19126114	19126309	1000	-	.	gene_id "MSTRG.193843"; transcript_id "MSTRG.193843.4"; exon_number "7";
chr9	StringTie	exon	19126397	19126448	1000	-	.	gene_id "MSTRG.193843"; transcript_id "MSTRG.193843.4"; exon_number "8";
chr9	StringTie	exon	19127419	19127578	1000	-	.	gene_id "MSTRG.193843"; transcript_id "MSTRG.193843.4"; exon_number "9";
chr9	StringTie	exon	19131158	19131271	1000	-	.	gene_id "MSTRG.193843"; transcript_id "MSTRG.193843.4"; exon_number "10";
chr9	StringTie	exon	19149100	19149226	1000	-	.	gene_id "MSTRG.193843"; transcript_id "MSTRG.193843.4"; exon_number "11";
chr9	StringTie	transcript	19108313	19131273	1000	-	.	gene_id "MSTRG.193843"; transcript_id "MSTRG.193843.5";
chr9	StringTie	exon	19108313	19108747	1000	-	.	gene_id "MSTRG.193843"; transcript_id "MSTRG.193843.5"; exon_number "1";
chr9	StringTie	exon	19116359	19116649	1000	-	.	gene_id "MSTRG.193843"; transcript_id "MSTRG.193843.5"; exon_number "2";
chr9	StringTie	exon	19118321	19118455	1000	-	.	gene_id "MSTRG.193843"; transcript_id "MSTRG.193843.5"; exon_number "3";
chr9	StringTie	exon	19119650	19119831	1000	-	.	gene_id "MSTRG.193843"; transcript_id "MSTRG.193843.5"; exon_number "4";
chr9	StringTie	exon	19120880	19121165	1000	-	.	gene_id "MSTRG.193843"; transcript_id "MSTRG.193843.5"; exon_number "5";
chr9	StringTie	exon	19123565	19123647	1000	-	.	gene_id "MSTRG.193843"; transcript_id "MSTRG.193843.5"; exon_number "6";
chr9	StringTie	exon	19126114	19126309	1000	-	.	gene_id "MSTRG.193843"; transcript_id "MSTRG.193843.5"; exon_number "7";
chr9	StringTie	exon	19126397	19127578	1000	-	.	gene_id "MSTRG.193843"; transcript_id "MSTRG.193843.5"; exon_number "8";
chr9	StringTie	exon	19131215	19131273	1000	-	.	gene_id "MSTRG.193843"; transcript_id "MSTRG.193843.5"; exon_number "9";
chr9	StringTie	transcript	19108320	19131166	1000	-	.	gene_id "MSTRG.193843"; transcript_id "MSTRG.193843.6";
chr9	StringTie	exon	19108320	19108747	1000	-	.	gene_id "MSTRG.193843"; transcript_id "MSTRG.193843.6"; exon_number "1";
chr9	StringTie	exon	19116359	19116649	1000	-	.	gene_id "MSTRG.193843"; transcript_id "MSTRG.193843.6"; exon_number "2";
chr9	StringTie	exon	19118321	19118455	1000	-	.	gene_id "MSTRG.193843"; transcript_id "MSTRG.193843.6"; exon_number "3";
chr9	StringTie	exon	19119650	19119831	1000	-	.	gene_id "MSTRG.193843"; transcript_id "MSTRG.193843.6"; exon_number "4";
chr9	StringTie	exon	19120880	19121165	1000	-	.	gene_id "MSTRG.193843"; transcript_id "MSTRG.193843.6"; exon_number "5";
chr9	StringTie	exon	19123565	19123647	1000	-	.	gene_id "MSTRG.193843"; transcript_id "MSTRG.193843.6"; exon_number "6";
chr9	StringTie	exon	19126114	19126309	1000	-	.	gene_id "MSTRG.193843"; transcript_id "MSTRG.193843.6"; exon_number "7";
chr9	StringTie	exon	19126397	19126448	1000	-	.	gene_id "MSTRG.193843"; transcript_id "MSTRG.193843.6"; exon_number "8";
chr9	StringTie	exon	19127419	19127578	1000	-	.	gene_id "MSTRG.193843"; transcript_id "MSTRG.193843.6"; exon_number "9";
chr9	StringTie	exon	19127923	19128048	1000	-	.	gene_id "MSTRG.193843"; transcript_id "MSTRG.193843.6"; exon_number "10";
chr9	StringTie	exon	19131142	19131166	1000	-	.	gene_id "MSTRG.193843"; transcript_id "MSTRG.193843.6"; exon_number "11";
chr9	StringTie	transcript	19108326	19126465	1000	-	.	gene_id "MSTRG.193843"; transcript_id "MSTRG.193843.7";
chr9	StringTie	exon	19108326	19108747	1000	-	.	gene_id "MSTRG.193843"; transcript_id "MSTRG.193843.7"; exon_number "1";
chr9	StringTie	exon	19116359	19116649	1000	-	.	gene_id "MSTRG.193843"; transcript_id "MSTRG.193843.7"; exon_number "2";
chr9	StringTie	exon	19118321	19118455	1000	-	.	gene_id "MSTRG.193843"; transcript_id "MSTRG.193843.7"; exon_number "3";
chr9	StringTie	exon	19119650	19119831	1000	-	.	gene_id "MSTRG.193843"; transcript_id "MSTRG.193843.7"; exon_number "4";
chr9	StringTie	exon	19120880	19121165	1000	-	.	gene_id "MSTRG.193843"; transcript_id "MSTRG.193843.7"; exon_number "5";
chr9	StringTie	exon	19123565	19123647	1000	-	.	gene_id "MSTRG.193843"; transcript_id "MSTRG.193843.7"; exon_number "6";
chr9	StringTie	exon	19126114	19126201	1000	-	.	gene_id "MSTRG.193843"; transcript_id "MSTRG.193843.7"; exon_number "7";
chr9	StringTie	exon	19126234	19126309	1000	-	.	gene_id "MSTRG.193843"; transcript_id "MSTRG.193843.7"; exon_number "8";
chr9	StringTie	exon	19126397	19126465	1000	-	.	gene_id "MSTRG.193843"; transcript_id "MSTRG.193843.7"; exon_number "9";
chr9	StringTie	transcript	19108345	19131265	1000	-	.	gene_id "MSTRG.193843"; transcript_id "MSTRG.193843.8";
chr9	StringTie	exon	19108345	19108747	1000	-	.	gene_id "MSTRG.193843"; transcript_id "MSTRG.193843.8"; exon_number "1";
chr9	StringTie	exon	19116359	19116649	1000	-	.	gene_id "MSTRG.193843"; transcript_id "MSTRG.193843.8"; exon_number "2";
chr9	StringTie	exon	19118321	19118455	1000	-	.	gene_id "MSTRG.193843"; transcript_id "MSTRG.193843.8"; exon_number "3";
chr9	StringTie	exon	19119650	19119831	1000	-	.	gene_id "MSTRG.193843"; transcript_id "MSTRG.193843.8"; exon_number "4";
chr9	StringTie	exon	19120880	19121165	1000	-	.	gene_id "MSTRG.193843"; transcript_id "MSTRG.193843.8"; exon_number "5";
chr9	StringTie	exon	19123565	19123647	1000	-	.	gene_id "MSTRG.193843"; transcript_id "MSTRG.193843.8"; exon_number "6";
chr9	StringTie	exon	19126114	19126309	1000	-	.	gene_id "MSTRG.193843"; transcript_id "MSTRG.193843.8"; exon_number "7";
chr9	StringTie	exon	19126397	19126448	1000	-	.	gene_id "MSTRG.193843"; transcript_id "MSTRG.193843.8"; exon_number "8";
chr9	StringTie	exon	19127419	19127578	1000	-	.	gene_id "MSTRG.193843"; transcript_id "MSTRG.193843.8"; exon_number "9";
chr9	StringTie	exon	19127919	19128048	1000	-	.	gene_id "MSTRG.193843"; transcript_id "MSTRG.193843.8"; exon_number "10";
chr9	StringTie	exon	19131158	19131265	1000	-	.	gene_id "MSTRG.193843"; transcript_id "MSTRG.193843.8"; exon_number "11";
chr9	StringTie	transcript	19108351	19149352	1000	-	.	gene_id "MSTRG.193843"; transcript_id "MSTRG.193843.9";
chr9	StringTie	exon	19108351	19108747	1000	-	.	gene_id "MSTRG.193843"; transcript_id "MSTRG.193843.9"; exon_number "1";
chr9	StringTie	exon	19116359	19116649	1000	-	.	gene_id "MSTRG.193843"; transcript_id "MSTRG.193843.9"; exon_number "2";
chr9	StringTie	exon	19118321	19118455	1000	-	.	gene_id "MSTRG.193843"; transcript_id "MSTRG.193843.9"; exon_number "3";
chr9	StringTie	exon	19119650	19119831	1000	-	.	gene_id "MSTRG.193843"; transcript_id "MSTRG.193843.9"; exon_number "4";
chr9	StringTie	exon	19120880	19121165	1000	-	.	gene_id "MSTRG.193843"; transcript_id "MSTRG.193843.9"; exon_number "5";
chr9	StringTie	exon	19123565	19123647	1000	-	.	gene_id "MSTRG.193843"; transcript_id "MSTRG.193843.9"; exon_number "6";
chr9	StringTie	exon	19126114	19126309	1000	-	.	gene_id "MSTRG.193843"; transcript_id "MSTRG.193843.9"; exon_number "7";
chr9	StringTie	exon	19126397	19126448	1000	-	.	gene_id "MSTRG.193843"; transcript_id "MSTRG.193843.9"; exon_number "8";
chr9	StringTie	exon	19127241	19128548	1000	-	.	gene_id "MSTRG.193843"; transcript_id "MSTRG.193843.9"; exon_number "9";
chr9	StringTie	exon	19131001	19131271	1000	-	.	gene_id "MSTRG.193843"; transcript_id "MSTRG.193843.9"; exon_number "10";
chr9	StringTie	exon	19149110	19149352	1000	-	.	gene_id "MSTRG.193843"; transcript_id "MSTRG.193843.9"; exon_number "11";
chr9	StringTie	transcript	19116123	19116371	1000	+	.	gene_id "MSTRG.193844"; transcript_id "MSTRG.193844.1";
chr9	StringTie	exon	19116123	19116168	1000	+	.	gene_id "MSTRG.193844"; transcript_id "MSTRG.193844.1"; exon_number "1";
chr9	StringTie	exon	19116203	19116371	1000	+	.	gene_id "MSTRG.193844"; transcript_id "MSTRG.193844.1"; exon_number "2";
chr9	StringTie	transcript	19152801	19153030	1000	.	.	gene_id "MSTRG.193845"; transcript_id "MSTRG.193845.1";
chr9	StringTie	exon	19152801	19153030	1000	.	.	gene_id "MSTRG.193845"; transcript_id "MSTRG.193845.1"; exon_number "1";
chr9	StringTie	transcript	19898064	19898835	1000	.	.	gene_id "MSTRG.193846"; transcript_id "MSTRG.193846.1";
chr9	StringTie	exon	19898064	19898835	1000	.	.	gene_id "MSTRG.193846"; transcript_id "MSTRG.193846.1"; exon_number "1";
chr9	StringTie	transcript	19910257	19910499	1000	.	.	gene_id "MSTRG.193847"; transcript_id "MSTRG.193847.1";
chr9	StringTie	exon	19910257	19910499	1000	.	.	gene_id "MSTRG.193847"; transcript_id "MSTRG.193847.1"; exon_number "1";
chr9	StringTie	transcript	19916794	19917243	1000	.	.	gene_id "MSTRG.193848"; transcript_id "MSTRG.193848.1";
chr9	StringTie	exon	19916794	19917243	1000	.	.	gene_id "MSTRG.193848"; transcript_id "MSTRG.193848.1"; exon_number "1";
chr9	StringTie	transcript	19926094	19929937	1000	+	.	gene_id "MSTRG.193849"; transcript_id "ENST00000568063"; gene_name "RP11-378I6.1"; ref_gene_id "ENSG00000261402";
chr9	StringTie	exon	19926094	19929937	1000	+	.	gene_id "MSTRG.193849"; transcript_id "ENST00000568063"; exon_number "1"; gene_name "RP11-378I6.1"; ref_gene_id "ENSG00000261402";
chr9	StringTie	transcript	19918320	19933556	1000	+	.	gene_id "MSTRG.193849"; transcript_id "MSTRG.193849.1";
chr9	StringTie	exon	19918320	19918911	1000	+	.	gene_id "MSTRG.193849"; transcript_id "MSTRG.193849.1"; exon_number "1";
chr9	StringTie	exon	19926313	19933556	1000	+	.	gene_id "MSTRG.193849"; transcript_id "MSTRG.193849.1"; exon_number "2";
chr10	StringTie	transcript	14814637	14815020	1000	.	.	gene_id "MSTRG.19385"; transcript_id "MSTRG.19385.1";
chr10	StringTie	exon	14814637	14815020	1000	.	.	gene_id "MSTRG.19385"; transcript_id "MSTRG.19385.1"; exon_number "1";
chr9	StringTie	transcript	19937919	19941704	1000	.	.	gene_id "MSTRG.193850"; transcript_id "MSTRG.193850.1";
chr9	StringTie	exon	19937919	19941704	1000	.	.	gene_id "MSTRG.193850"; transcript_id "MSTRG.193850.1"; exon_number "1";
chr9	StringTie	transcript	19942183	19942487	1000	.	.	gene_id "MSTRG.193851"; transcript_id "MSTRG.193851.1";
chr9	StringTie	exon	19942183	19942487	1000	.	.	gene_id "MSTRG.193851"; transcript_id "MSTRG.193851.1"; exon_number "1";
chr9	StringTie	transcript	19944084	19944461	1000	.	.	gene_id "MSTRG.193852"; transcript_id "MSTRG.193852.1";
chr9	StringTie	exon	19944084	19944461	1000	.	.	gene_id "MSTRG.193852"; transcript_id "MSTRG.193852.1"; exon_number "1";
chr9	StringTie	transcript	19947731	19948175	1000	.	.	gene_id "MSTRG.193853"; transcript_id "MSTRG.193853.1";
chr9	StringTie	exon	19947731	19948175	1000	.	.	gene_id "MSTRG.193853"; transcript_id "MSTRG.193853.1"; exon_number "1";
chr9	StringTie	transcript	19953663	19956897	1000	.	.	gene_id "MSTRG.193854"; transcript_id "MSTRG.193854.1";
chr9	StringTie	exon	19953663	19956897	1000	.	.	gene_id "MSTRG.193854"; transcript_id "MSTRG.193854.1"; exon_number "1";
chr9	StringTie	transcript	19957394	19958147	1000	-	.	gene_id "MSTRG.193855"; transcript_id "ENST00000604443"; gene_name "RP11-378I6.2"; ref_gene_id "ENSG00000270712";
chr9	StringTie	exon	19957394	19958147	1000	-	.	gene_id "MSTRG.193855"; transcript_id "ENST00000604443"; exon_number "1"; gene_name "RP11-378I6.2"; ref_gene_id "ENSG00000270712";
chr9	StringTie	transcript	19963415	19964287	1000	.	.	gene_id "MSTRG.193856"; transcript_id "MSTRG.193856.1";
chr9	StringTie	exon	19963415	19964287	1000	.	.	gene_id "MSTRG.193856"; transcript_id "MSTRG.193856.1"; exon_number "1";
chr9	StringTie	transcript	19967239	19967994	1000	-	.	gene_id "MSTRG.193857"; transcript_id "ENST00000611241"; gene_name "RP11-378I6.3"; ref_gene_id "ENSG00000277711";
chr9	StringTie	exon	19967239	19967994	1000	-	.	gene_id "MSTRG.193857"; transcript_id "ENST00000611241"; exon_number "1"; gene_name "RP11-378I6.3"; ref_gene_id "ENSG00000277711";
chr9	StringTie	transcript	19972127	20004389	1000	-	.	gene_id "MSTRG.193858"; transcript_id "MSTRG.193858.1";
chr9	StringTie	exon	19972127	19973330	1000	-	.	gene_id "MSTRG.193858"; transcript_id "MSTRG.193858.1"; exon_number "1";
chr9	StringTie	exon	19983498	19983639	1000	-	.	gene_id "MSTRG.193858"; transcript_id "MSTRG.193858.1"; exon_number "2";
chr9	StringTie	exon	19987562	19987657	1000	-	.	gene_id "MSTRG.193858"; transcript_id "MSTRG.193858.1"; exon_number "3";
chr9	StringTie	exon	20004250	20004389	1000	-	.	gene_id "MSTRG.193858"; transcript_id "MSTRG.193858.1"; exon_number "4";
chr9	StringTie	transcript	19972717	19980022	1000	-	.	gene_id "MSTRG.193858"; transcript_id "MSTRG.193858.2";
chr9	StringTie	exon	19972717	19973330	1000	-	.	gene_id "MSTRG.193858"; transcript_id "MSTRG.193858.2"; exon_number "1";
chr9	StringTie	exon	19979923	19980022	1000	-	.	gene_id "MSTRG.193858"; transcript_id "MSTRG.193858.2"; exon_number "2";
chr9	StringTie	transcript	19972755	20004390	1000	-	.	gene_id "MSTRG.193858"; transcript_id "MSTRG.193858.3";
chr9	StringTie	exon	19972755	19973330	1000	-	.	gene_id "MSTRG.193858"; transcript_id "MSTRG.193858.3"; exon_number "1";
chr9	StringTie	exon	19983518	19983639	1000	-	.	gene_id "MSTRG.193858"; transcript_id "MSTRG.193858.3"; exon_number "2";
chr9	StringTie	exon	20004250	20004390	1000	-	.	gene_id "MSTRG.193858"; transcript_id "MSTRG.193858.3"; exon_number "3";
chr9	StringTie	transcript	19972858	19988387	1000	-	.	gene_id "MSTRG.193858"; transcript_id "MSTRG.193858.4";
chr9	StringTie	exon	19972858	19973330	1000	-	.	gene_id "MSTRG.193858"; transcript_id "MSTRG.193858.4"; exon_number "1";
chr9	StringTie	exon	19983518	19983639	1000	-	.	gene_id "MSTRG.193858"; transcript_id "MSTRG.193858.4"; exon_number "2";
chr9	StringTie	exon	19987562	19988387	1000	-	.	gene_id "MSTRG.193858"; transcript_id "MSTRG.193858.4"; exon_number "3";
chr9	StringTie	transcript	19982765	20004526	1000	-	.	gene_id "MSTRG.193858"; transcript_id "MSTRG.193858.5";
chr9	StringTie	exon	19982765	19983639	1000	-	.	gene_id "MSTRG.193858"; transcript_id "MSTRG.193858.5"; exon_number "1";
chr9	StringTie	exon	19993970	19994146	1000	-	.	gene_id "MSTRG.193858"; transcript_id "MSTRG.193858.5"; exon_number "2";
chr9	StringTie	exon	20004250	20004526	1000	-	.	gene_id "MSTRG.193858"; transcript_id "MSTRG.193858.5"; exon_number "3";
chr9	StringTie	transcript	20007224	20008598	1000	+	.	gene_id "MSTRG.193859"; transcript_id "MSTRG.193859.1";
chr9	StringTie	exon	20007224	20008058	1000	+	.	gene_id "MSTRG.193859"; transcript_id "MSTRG.193859.1"; exon_number "1";
chr9	StringTie	exon	20008494	20008598	1000	+	.	gene_id "MSTRG.193859"; transcript_id "MSTRG.193859.1"; exon_number "2";
chr10	StringTie	transcript	14819531	14837922	1000	-	.	gene_id "MSTRG.19386"; transcript_id "ENST00000378441"; gene_name "CDNF"; ref_gene_id "ENSG00000185267";
chr10	StringTie	exon	14819531	14820158	1000	-	.	gene_id "MSTRG.19386"; transcript_id "ENST00000378441"; exon_number "1"; gene_name "CDNF"; ref_gene_id "ENSG00000185267";
chr10	StringTie	exon	14828145	14828272	1000	-	.	gene_id "MSTRG.19386"; transcript_id "ENST00000378441"; exon_number "2"; gene_name "CDNF"; ref_gene_id "ENSG00000185267";
chr10	StringTie	exon	14836251	14836294	1000	-	.	gene_id "MSTRG.19386"; transcript_id "ENST00000378441"; exon_number "3"; gene_name "CDNF"; ref_gene_id "ENSG00000185267";
chr10	StringTie	exon	14837832	14837922	1000	-	.	gene_id "MSTRG.19386"; transcript_id "ENST00000378441"; exon_number "4"; gene_name "CDNF"; ref_gene_id "ENSG00000185267";
chr10	StringTie	transcript	14819250	14838575	1000	-	.	gene_id "MSTRG.19386"; transcript_id "ENST00000378442"; gene_name "CDNF"; ref_gene_id "ENSG00000185267";
chr10	StringTie	exon	14819250	14820158	1000	-	.	gene_id "MSTRG.19386"; transcript_id "ENST00000378442"; exon_number "1"; gene_name "CDNF"; ref_gene_id "ENSG00000185267";
chr10	StringTie	exon	14825479	14825620	1000	-	.	gene_id "MSTRG.19386"; transcript_id "ENST00000378442"; exon_number "2"; gene_name "CDNF"; ref_gene_id "ENSG00000185267";
chr10	StringTie	exon	14828145	14828272	1000	-	.	gene_id "MSTRG.19386"; transcript_id "ENST00000378442"; exon_number "3"; gene_name "CDNF"; ref_gene_id "ENSG00000185267";
chr10	StringTie	exon	14834217	14834333	1000	-	.	gene_id "MSTRG.19386"; transcript_id "ENST00000378442"; exon_number "4"; gene_name "CDNF"; ref_gene_id "ENSG00000185267";
chr10	StringTie	exon	14836251	14836294	1000	-	.	gene_id "MSTRG.19386"; transcript_id "ENST00000378442"; exon_number "5"; gene_name "CDNF"; ref_gene_id "ENSG00000185267";
chr10	StringTie	exon	14838424	14838575	1000	-	.	gene_id "MSTRG.19386"; transcript_id "ENST00000378442"; exon_number "6"; gene_name "CDNF"; ref_gene_id "ENSG00000185267";
chr10	StringTie	transcript	14819980	14838072	1000	-	.	gene_id "MSTRG.19386"; transcript_id "ENST00000465530"; gene_name "CDNF"; ref_gene_id "ENSG00000185267";
chr10	StringTie	exon	14819980	14820158	1000	-	.	gene_id "MSTRG.19386"; transcript_id "ENST00000465530"; exon_number "1"; gene_name "CDNF"; ref_gene_id "ENSG00000185267";
chr10	StringTie	exon	14825479	14825620	1000	-	.	gene_id "MSTRG.19386"; transcript_id "ENST00000465530"; exon_number "2"; gene_name "CDNF"; ref_gene_id "ENSG00000185267";
chr10	StringTie	exon	14828145	14828272	1000	-	.	gene_id "MSTRG.19386"; transcript_id "ENST00000465530"; exon_number "3"; gene_name "CDNF"; ref_gene_id "ENSG00000185267";
chr10	StringTie	exon	14837832	14838072	1000	-	.	gene_id "MSTRG.19386"; transcript_id "ENST00000465530"; exon_number "4"; gene_name "CDNF"; ref_gene_id "ENSG00000185267";
chr10	StringTie	transcript	14819888	14836290	1000	-	.	gene_id "MSTRG.19386"; transcript_id "ENST00000466269"; gene_name "CDNF"; ref_gene_id "ENSG00000185267";
chr10	StringTie	exon	14819888	14820158	1000	-	.	gene_id "MSTRG.19386"; transcript_id "ENST00000466269"; exon_number "1"; gene_name "CDNF"; ref_gene_id "ENSG00000185267";
chr10	StringTie	exon	14825479	14825620	1000	-	.	gene_id "MSTRG.19386"; transcript_id "ENST00000466269"; exon_number "2"; gene_name "CDNF"; ref_gene_id "ENSG00000185267";
chr10	StringTie	exon	14828145	14828272	1000	-	.	gene_id "MSTRG.19386"; transcript_id "ENST00000466269"; exon_number "3"; gene_name "CDNF"; ref_gene_id "ENSG00000185267";
chr10	StringTie	exon	14836251	14836290	1000	-	.	gene_id "MSTRG.19386"; transcript_id "ENST00000466269"; exon_number "4"; gene_name "CDNF"; ref_gene_id "ENSG00000185267";
chr10	StringTie	transcript	14819885	14828205	1000	-	.	gene_id "MSTRG.19386"; transcript_id "ENST00000467405"; gene_name "CDNF"; ref_gene_id "ENSG00000185267";
chr10	StringTie	exon	14819885	14820158	1000	-	.	gene_id "MSTRG.19386"; transcript_id "ENST00000467405"; exon_number "1"; gene_name "CDNF"; ref_gene_id "ENSG00000185267";
chr10	StringTie	exon	14825494	14825620	1000	-	.	gene_id "MSTRG.19386"; transcript_id "ENST00000467405"; exon_number "2"; gene_name "CDNF"; ref_gene_id "ENSG00000185267";
chr10	StringTie	exon	14828145	14828205	1000	-	.	gene_id "MSTRG.19386"; transcript_id "ENST00000467405"; exon_number "3"; gene_name "CDNF"; ref_gene_id "ENSG00000185267";
chr10	StringTie	transcript	14816353	14838082	1000	-	.	gene_id "MSTRG.19386"; transcript_id "MSTRG.19386.1";
chr10	StringTie	exon	14816353	14820158	1000	-	.	gene_id "MSTRG.19386"; transcript_id "MSTRG.19386.1"; exon_number "1";
chr10	StringTie	exon	14825479	14825620	1000	-	.	gene_id "MSTRG.19386"; transcript_id "MSTRG.19386.1"; exon_number "2";
chr10	StringTie	exon	14828145	14828272	1000	-	.	gene_id "MSTRG.19386"; transcript_id "MSTRG.19386.1"; exon_number "3";
chr10	StringTie	exon	14828387	14828482	1000	-	.	gene_id "MSTRG.19386"; transcript_id "MSTRG.19386.1"; exon_number "4";
chr10	StringTie	exon	14836251	14836294	1000	-	.	gene_id "MSTRG.19386"; transcript_id "MSTRG.19386.1"; exon_number "5";
chr10	StringTie	exon	14837832	14838082	1000	-	.	gene_id "MSTRG.19386"; transcript_id "MSTRG.19386.1"; exon_number "6";
chr10	StringTie	transcript	14818126	14838047	1000	-	.	gene_id "MSTRG.19386"; transcript_id "MSTRG.19386.10";
chr10	StringTie	exon	14818126	14820158	1000	-	.	gene_id "MSTRG.19386"; transcript_id "MSTRG.19386.10"; exon_number "1";
chr10	StringTie	exon	14825494	14825620	1000	-	.	gene_id "MSTRG.19386"; transcript_id "MSTRG.19386.10"; exon_number "2";
chr10	StringTie	exon	14828145	14828272	1000	-	.	gene_id "MSTRG.19386"; transcript_id "MSTRG.19386.10"; exon_number "3";
chr10	StringTie	exon	14837832	14838047	1000	-	.	gene_id "MSTRG.19386"; transcript_id "MSTRG.19386.10"; exon_number "4";
chr10	StringTie	transcript	14818136	14838029	1000	-	.	gene_id "MSTRG.19386"; transcript_id "MSTRG.19386.11";
chr10	StringTie	exon	14818136	14820158	1000	-	.	gene_id "MSTRG.19386"; transcript_id "MSTRG.19386.11"; exon_number "1";
chr10	StringTie	exon	14825479	14825620	1000	-	.	gene_id "MSTRG.19386"; transcript_id "MSTRG.19386.11"; exon_number "2";
chr10	StringTie	exon	14828145	14828272	1000	-	.	gene_id "MSTRG.19386"; transcript_id "MSTRG.19386.11"; exon_number "3";
chr10	StringTie	exon	14837418	14837571	1000	-	.	gene_id "MSTRG.19386"; transcript_id "MSTRG.19386.11"; exon_number "4";
chr10	StringTie	exon	14837832	14838029	1000	-	.	gene_id "MSTRG.19386"; transcript_id "MSTRG.19386.11"; exon_number "5";
chr10	StringTie	transcript	14818154	14838017	1000	-	.	gene_id "MSTRG.19386"; transcript_id "MSTRG.19386.12";
chr10	StringTie	exon	14818154	14820158	1000	-	.	gene_id "MSTRG.19386"; transcript_id "MSTRG.19386.12"; exon_number "1";
chr10	StringTie	exon	14825479	14825620	1000	-	.	gene_id "MSTRG.19386"; transcript_id "MSTRG.19386.12"; exon_number "2";
chr10	StringTie	exon	14828145	14828272	1000	-	.	gene_id "MSTRG.19386"; transcript_id "MSTRG.19386.12"; exon_number "3";
chr10	StringTie	exon	14828387	14828479	1000	-	.	gene_id "MSTRG.19386"; transcript_id "MSTRG.19386.12"; exon_number "4";
chr10	StringTie	exon	14837832	14838017	1000	-	.	gene_id "MSTRG.19386"; transcript_id "MSTRG.19386.12"; exon_number "5";
chr10	StringTie	transcript	14818193	14838166	1000	-	.	gene_id "MSTRG.19386"; transcript_id "MSTRG.19386.13";
chr10	StringTie	exon	14818193	14820158	1000	-	.	gene_id "MSTRG.19386"; transcript_id "MSTRG.19386.13"; exon_number "1";
chr10	StringTie	exon	14825479	14825620	1000	-	.	gene_id "MSTRG.19386"; transcript_id "MSTRG.19386.13"; exon_number "2";
chr10	StringTie	exon	14828145	14828272	1000	-	.	gene_id "MSTRG.19386"; transcript_id "MSTRG.19386.13"; exon_number "3";
chr10	StringTie	exon	14836251	14836294	1000	-	.	gene_id "MSTRG.19386"; transcript_id "MSTRG.19386.13"; exon_number "4";
chr10	StringTie	exon	14836815	14836920	1000	-	.	gene_id "MSTRG.19386"; transcript_id "MSTRG.19386.13"; exon_number "5";
chr10	StringTie	exon	14837832	14838166	1000	-	.	gene_id "MSTRG.19386"; transcript_id "MSTRG.19386.13"; exon_number "6";
chr10	StringTie	transcript	14818210	14838045	1000	-	.	gene_id "MSTRG.19386"; transcript_id "MSTRG.19386.14";
chr10	StringTie	exon	14818210	14820158	1000	-	.	gene_id "MSTRG.19386"; transcript_id "MSTRG.19386.14"; exon_number "1";
chr10	StringTie	exon	14825452	14825620	1000	-	.	gene_id "MSTRG.19386"; transcript_id "MSTRG.19386.14"; exon_number "2";
chr10	StringTie	exon	14828145	14828272	1000	-	.	gene_id "MSTRG.19386"; transcript_id "MSTRG.19386.14"; exon_number "3";
chr10	StringTie	exon	14837832	14838045	1000	-	.	gene_id "MSTRG.19386"; transcript_id "MSTRG.19386.14"; exon_number "4";
chr10	StringTie	transcript	14818212	14838022	1000	-	.	gene_id "MSTRG.19386"; transcript_id "MSTRG.19386.15";
chr10	StringTie	exon	14818212	14820158	1000	-	.	gene_id "MSTRG.19386"; transcript_id "MSTRG.19386.15"; exon_number "1";
chr10	StringTie	exon	14828145	14828272	1000	-	.	gene_id "MSTRG.19386"; transcript_id "MSTRG.19386.15"; exon_number "2";
chr10	StringTie	exon	14837832	14838022	1000	-	.	gene_id "MSTRG.19386"; transcript_id "MSTRG.19386.15"; exon_number "3";
chr10	StringTie	transcript	14818218	14834145	1000	-	.	gene_id "MSTRG.19386"; transcript_id "MSTRG.19386.16";
chr10	StringTie	exon	14818218	14820158	1000	-	.	gene_id "MSTRG.19386"; transcript_id "MSTRG.19386.16"; exon_number "1";
chr10	StringTie	exon	14825479	14825620	1000	-	.	gene_id "MSTRG.19386"; transcript_id "MSTRG.19386.16"; exon_number "2";
chr10	StringTie	exon	14828145	14828272	1000	-	.	gene_id "MSTRG.19386"; transcript_id "MSTRG.19386.16"; exon_number "3";
chr10	StringTie	exon	14833302	14834145	1000	-	.	gene_id "MSTRG.19386"; transcript_id "MSTRG.19386.16"; exon_number "4";
chr10	StringTie	transcript	14818219	14834424	1000	-	.	gene_id "MSTRG.19386"; transcript_id "MSTRG.19386.17";
chr10	StringTie	exon	14818219	14820158	1000	-	.	gene_id "MSTRG.19386"; transcript_id "MSTRG.19386.17"; exon_number "1";
chr10	StringTie	exon	14825479	14825620	1000	-	.	gene_id "MSTRG.19386"; transcript_id "MSTRG.19386.17"; exon_number "2";
chr10	StringTie	exon	14828145	14828272	1000	-	.	gene_id "MSTRG.19386"; transcript_id "MSTRG.19386.17"; exon_number "3";
chr10	StringTie	exon	14834215	14834424	1000	-	.	gene_id "MSTRG.19386"; transcript_id "MSTRG.19386.17"; exon_number "4";
chr10	StringTie	transcript	14818264	14838036	1000	-	.	gene_id "MSTRG.19386"; transcript_id "MSTRG.19386.18";
chr10	StringTie	exon	14818264	14820158	1000	-	.	gene_id "MSTRG.19386"; transcript_id "MSTRG.19386.18"; exon_number "1";
chr10	StringTie	exon	14825479	14825620	1000	-	.	gene_id "MSTRG.19386"; transcript_id "MSTRG.19386.18"; exon_number "2";
chr10	StringTie	exon	14828145	14828479	1000	-	.	gene_id "MSTRG.19386"; transcript_id "MSTRG.19386.18"; exon_number "3";
chr10	StringTie	exon	14836251	14836924	1000	-	.	gene_id "MSTRG.19386"; transcript_id "MSTRG.19386.18"; exon_number "4";
chr10	StringTie	exon	14837832	14838036	1000	-	.	gene_id "MSTRG.19386"; transcript_id "MSTRG.19386.18"; exon_number "5";
chr10	StringTie	transcript	14818271	14828835	1000	-	.	gene_id "MSTRG.19386"; transcript_id "MSTRG.19386.19";
chr10	StringTie	exon	14818271	14820158	1000	-	.	gene_id "MSTRG.19386"; transcript_id "MSTRG.19386.19"; exon_number "1";
chr10	StringTie	exon	14825494	14825620	1000	-	.	gene_id "MSTRG.19386"; transcript_id "MSTRG.19386.19"; exon_number "2";
chr10	StringTie	exon	14828145	14828272	1000	-	.	gene_id "MSTRG.19386"; transcript_id "MSTRG.19386.19"; exon_number "3";
chr10	StringTie	exon	14828387	14828835	1000	-	.	gene_id "MSTRG.19386"; transcript_id "MSTRG.19386.19"; exon_number "4";
chr10	StringTie	transcript	14816508	14838067	1000	-	.	gene_id "MSTRG.19386"; transcript_id "MSTRG.19386.2";
chr10	StringTie	exon	14816508	14820158	1000	-	.	gene_id "MSTRG.19386"; transcript_id "MSTRG.19386.2"; exon_number "1";
chr10	StringTie	exon	14825479	14825620	1000	-	.	gene_id "MSTRG.19386"; transcript_id "MSTRG.19386.2"; exon_number "2";
chr10	StringTie	exon	14828145	14828272	1000	-	.	gene_id "MSTRG.19386"; transcript_id "MSTRG.19386.2"; exon_number "3";
chr10	StringTie	exon	14834217	14834333	1000	-	.	gene_id "MSTRG.19386"; transcript_id "MSTRG.19386.2"; exon_number "4";
chr10	StringTie	exon	14836251	14836294	1000	-	.	gene_id "MSTRG.19386"; transcript_id "MSTRG.19386.2"; exon_number "5";
chr10	StringTie	exon	14837832	14838067	1000	-	.	gene_id "MSTRG.19386"; transcript_id "MSTRG.19386.2"; exon_number "6";
chr10	StringTie	transcript	14818274	14838033	1000	-	.	gene_id "MSTRG.19386"; transcript_id "MSTRG.19386.20";
chr10	StringTie	exon	14818274	14820158	1000	-	.	gene_id "MSTRG.19386"; transcript_id "MSTRG.19386.20"; exon_number "1";
chr10	StringTie	exon	14825452	14825620	1000	-	.	gene_id "MSTRG.19386"; transcript_id "MSTRG.19386.20"; exon_number "2";
chr10	StringTie	exon	14828145	14828272	1000	-	.	gene_id "MSTRG.19386"; transcript_id "MSTRG.19386.20"; exon_number "3";
chr10	StringTie	exon	14834217	14834333	1000	-	.	gene_id "MSTRG.19386"; transcript_id "MSTRG.19386.20"; exon_number "4";
chr10	StringTie	exon	14837832	14838033	1000	-	.	gene_id "MSTRG.19386"; transcript_id "MSTRG.19386.20"; exon_number "5";
chr10	StringTie	transcript	14818323	14838053	1000	-	.	gene_id "MSTRG.19386"; transcript_id "MSTRG.19386.21";
chr10	StringTie	exon	14818323	14820158	1000	-	.	gene_id "MSTRG.19386"; transcript_id "MSTRG.19386.21"; exon_number "1";
chr10	StringTie	exon	14825479	14825620	1000	-	.	gene_id "MSTRG.19386"; transcript_id "MSTRG.19386.21"; exon_number "2";
chr10	StringTie	exon	14828145	14828272	1000	-	.	gene_id "MSTRG.19386"; transcript_id "MSTRG.19386.21"; exon_number "3";
chr10	StringTie	exon	14836251	14836294	1000	-	.	gene_id "MSTRG.19386"; transcript_id "MSTRG.19386.21"; exon_number "4";
chr10	StringTie	exon	14837156	14838053	1000	-	.	gene_id "MSTRG.19386"; transcript_id "MSTRG.19386.21"; exon_number "5";
chr10	StringTie	transcript	14818335	14838072	1000	-	.	gene_id "MSTRG.19386"; transcript_id "MSTRG.19386.22";
chr10	StringTie	exon	14818335	14820158	1000	-	.	gene_id "MSTRG.19386"; transcript_id "MSTRG.19386.22"; exon_number "1";
chr10	StringTie	exon	14837832	14838072	1000	-	.	gene_id "MSTRG.19386"; transcript_id "MSTRG.19386.22"; exon_number "2";
chr10	StringTie	transcript	14818899	14838020	1000	-	.	gene_id "MSTRG.19386"; transcript_id "MSTRG.19386.23";
chr10	StringTie	exon	14818899	14820158	1000	-	.	gene_id "MSTRG.19386"; transcript_id "MSTRG.19386.23"; exon_number "1";
chr10	StringTie	exon	14825479	14825620	1000	-	.	gene_id "MSTRG.19386"; transcript_id "MSTRG.19386.23"; exon_number "2";
chr10	StringTie	exon	14828145	14828272	1000	-	.	gene_id "MSTRG.19386"; transcript_id "MSTRG.19386.23"; exon_number "3";
chr10	StringTie	exon	14834217	14834337	1000	-	.	gene_id "MSTRG.19386"; transcript_id "MSTRG.19386.23"; exon_number "4";
chr10	StringTie	exon	14836251	14836294	1000	-	.	gene_id "MSTRG.19386"; transcript_id "MSTRG.19386.23"; exon_number "5";
chr10	StringTie	exon	14837832	14838020	1000	-	.	gene_id "MSTRG.19386"; transcript_id "MSTRG.19386.23"; exon_number "6";
chr10	StringTie	transcript	14818936	14838053	1000	-	.	gene_id "MSTRG.19386"; transcript_id "MSTRG.19386.24";
chr10	StringTie	exon	14818936	14820158	1000	-	.	gene_id "MSTRG.19386"; transcript_id "MSTRG.19386.24"; exon_number "1";
chr10	StringTie	exon	14825479	14825620	1000	-	.	gene_id "MSTRG.19386"; transcript_id "MSTRG.19386.24"; exon_number "2";
chr10	StringTie	exon	14836251	14836294	1000	-	.	gene_id "MSTRG.19386"; transcript_id "MSTRG.19386.24"; exon_number "3";
chr10	StringTie	exon	14837593	14838053	1000	-	.	gene_id "MSTRG.19386"; transcript_id "MSTRG.19386.24"; exon_number "4";
chr10	StringTie	transcript	14819182	14836280	1000	-	.	gene_id "MSTRG.19386"; transcript_id "MSTRG.19386.25";
chr10	StringTie	exon	14819182	14820158	1000	-	.	gene_id "MSTRG.19386"; transcript_id "MSTRG.19386.25"; exon_number "1";
chr10	StringTie	exon	14825479	14825620	1000	-	.	gene_id "MSTRG.19386"; transcript_id "MSTRG.19386.25"; exon_number "2";
chr10	StringTie	exon	14828145	14828272	1000	-	.	gene_id "MSTRG.19386"; transcript_id "MSTRG.19386.25"; exon_number "3";
chr10	StringTie	exon	14836256	14836280	1000	-	.	gene_id "MSTRG.19386"; transcript_id "MSTRG.19386.25"; exon_number "4";
chr10	StringTie	transcript	14816509	14837615	1000	-	.	gene_id "MSTRG.19386"; transcript_id "MSTRG.19386.3";
chr10	StringTie	exon	14816509	14820158	1000	-	.	gene_id "MSTRG.19386"; transcript_id "MSTRG.19386.3"; exon_number "1";
chr10	StringTie	exon	14822451	14822566	1000	-	.	gene_id "MSTRG.19386"; transcript_id "MSTRG.19386.3"; exon_number "2";
chr10	StringTie	exon	14825479	14825620	1000	-	.	gene_id "MSTRG.19386"; transcript_id "MSTRG.19386.3"; exon_number "3";
chr10	StringTie	exon	14828145	14828272	1000	-	.	gene_id "MSTRG.19386"; transcript_id "MSTRG.19386.3"; exon_number "4";
chr10	StringTie	exon	14837593	14837615	1000	-	.	gene_id "MSTRG.19386"; transcript_id "MSTRG.19386.3"; exon_number "5";
chr10	StringTie	transcript	14836549	14838058	1000	-	.	gene_id "MSTRG.19386"; transcript_id "MSTRG.19386.31";
chr10	StringTie	exon	14836549	14836920	1000	-	.	gene_id "MSTRG.19386"; transcript_id "MSTRG.19386.31"; exon_number "1";
chr10	StringTie	exon	14837593	14838058	1000	-	.	gene_id "MSTRG.19386"; transcript_id "MSTRG.19386.31"; exon_number "2";
chr10	StringTie	transcript	14816539	14838152	1000	-	.	gene_id "MSTRG.19386"; transcript_id "MSTRG.19386.4";
chr10	StringTie	exon	14816539	14820158	1000	-	.	gene_id "MSTRG.19386"; transcript_id "MSTRG.19386.4"; exon_number "1";
chr10	StringTie	exon	14825479	14825620	1000	-	.	gene_id "MSTRG.19386"; transcript_id "MSTRG.19386.4"; exon_number "2";
chr10	StringTie	exon	14828145	14828272	1000	-	.	gene_id "MSTRG.19386"; transcript_id "MSTRG.19386.4"; exon_number "3";
chr10	StringTie	exon	14836251	14836294	1000	-	.	gene_id "MSTRG.19386"; transcript_id "MSTRG.19386.4"; exon_number "4";
chr10	StringTie	exon	14837832	14838152	1000	-	.	gene_id "MSTRG.19386"; transcript_id "MSTRG.19386.4"; exon_number "5";
chr10	StringTie	transcript	14816585	14838026	1000	-	.	gene_id "MSTRG.19386"; transcript_id "MSTRG.19386.5";
chr10	StringTie	exon	14816585	14820158	1000	-	.	gene_id "MSTRG.19386"; transcript_id "MSTRG.19386.5"; exon_number "1";
chr10	StringTie	exon	14825479	14825620	1000	-	.	gene_id "MSTRG.19386"; transcript_id "MSTRG.19386.5"; exon_number "2";
chr10	StringTie	exon	14828145	14828272	1000	-	.	gene_id "MSTRG.19386"; transcript_id "MSTRG.19386.5"; exon_number "3";
chr10	StringTie	exon	14828387	14828479	1000	-	.	gene_id "MSTRG.19386"; transcript_id "MSTRG.19386.5"; exon_number "4";
chr10	StringTie	exon	14836251	14836294	1000	-	.	gene_id "MSTRG.19386"; transcript_id "MSTRG.19386.5"; exon_number "5";
chr10	StringTie	exon	14837832	14838026	1000	-	.	gene_id "MSTRG.19386"; transcript_id "MSTRG.19386.5"; exon_number "6";
chr10	StringTie	transcript	14818068	14837171	1000	-	.	gene_id "MSTRG.19386"; transcript_id "MSTRG.19386.6";
chr10	StringTie	exon	14818068	14820158	1000	-	.	gene_id "MSTRG.19386"; transcript_id "MSTRG.19386.6"; exon_number "1";
chr10	StringTie	exon	14825479	14825620	1000	-	.	gene_id "MSTRG.19386"; transcript_id "MSTRG.19386.6"; exon_number "2";
chr10	StringTie	exon	14828145	14828272	1000	-	.	gene_id "MSTRG.19386"; transcript_id "MSTRG.19386.6"; exon_number "3";
chr10	StringTie	exon	14837156	14837171	1000	-	.	gene_id "MSTRG.19386"; transcript_id "MSTRG.19386.6"; exon_number "4";
chr10	StringTie	transcript	14818068	14838067	1000	-	.	gene_id "MSTRG.19386"; transcript_id "MSTRG.19386.7";
chr10	StringTie	exon	14818068	14820158	1000	-	.	gene_id "MSTRG.19386"; transcript_id "MSTRG.19386.7"; exon_number "1";
chr10	StringTie	exon	14825479	14825620	1000	-	.	gene_id "MSTRG.19386"; transcript_id "MSTRG.19386.7"; exon_number "2";
chr10	StringTie	exon	14828145	14828642	1000	-	.	gene_id "MSTRG.19386"; transcript_id "MSTRG.19386.7"; exon_number "3";
chr10	StringTie	exon	14836251	14836294	1000	-	.	gene_id "MSTRG.19386"; transcript_id "MSTRG.19386.7"; exon_number "4";
chr10	StringTie	exon	14836815	14836920	1000	-	.	gene_id "MSTRG.19386"; transcript_id "MSTRG.19386.7"; exon_number "5";
chr10	StringTie	exon	14837832	14838067	1000	-	.	gene_id "MSTRG.19386"; transcript_id "MSTRG.19386.7"; exon_number "6";
chr10	StringTie	transcript	14818101	14830604	1000	-	.	gene_id "MSTRG.19386"; transcript_id "MSTRG.19386.8";
chr10	StringTie	exon	14818101	14820158	1000	-	.	gene_id "MSTRG.19386"; transcript_id "MSTRG.19386.8"; exon_number "1";
chr10	StringTie	exon	14825479	14825620	1000	-	.	gene_id "MSTRG.19386"; transcript_id "MSTRG.19386.8"; exon_number "2";
chr10	StringTie	exon	14828145	14828272	1000	-	.	gene_id "MSTRG.19386"; transcript_id "MSTRG.19386.8"; exon_number "3";
chr10	StringTie	exon	14830378	14830604	1000	-	.	gene_id "MSTRG.19386"; transcript_id "MSTRG.19386.8"; exon_number "4";
chr10	StringTie	transcript	14818124	14837185	1000	-	.	gene_id "MSTRG.19386"; transcript_id "MSTRG.19386.9";
chr10	StringTie	exon	14818124	14820158	1000	-	.	gene_id "MSTRG.19386"; transcript_id "MSTRG.19386.9"; exon_number "1";
chr10	StringTie	exon	14825494	14825620	1000	-	.	gene_id "MSTRG.19386"; transcript_id "MSTRG.19386.9"; exon_number "2";
chr10	StringTie	exon	14828145	14828272	1000	-	.	gene_id "MSTRG.19386"; transcript_id "MSTRG.19386.9"; exon_number "3";
chr10	StringTie	exon	14834217	14834333	1000	-	.	gene_id "MSTRG.19386"; transcript_id "MSTRG.19386.9"; exon_number "4";
chr10	StringTie	exon	14836251	14836294	1000	-	.	gene_id "MSTRG.19386"; transcript_id "MSTRG.19386.9"; exon_number "5";
chr10	StringTie	exon	14837156	14837185	1000	-	.	gene_id "MSTRG.19386"; transcript_id "MSTRG.19386.9"; exon_number "6";
chr9	StringTie	transcript	20009221	20009702	1000	.	.	gene_id "MSTRG.193860"; transcript_id "MSTRG.193860.1";
chr9	StringTie	exon	20009221	20009702	1000	.	.	gene_id "MSTRG.193860"; transcript_id "MSTRG.193860.1"; exon_number "1";
chr9	StringTie	transcript	20010687	20012378	1000	-	.	gene_id "MSTRG.193861"; transcript_id "MSTRG.193861.1";
chr9	StringTie	exon	20010687	20011452	1000	-	.	gene_id "MSTRG.193861"; transcript_id "MSTRG.193861.1"; exon_number "1";
chr9	StringTie	exon	20012185	20012378	1000	-	.	gene_id "MSTRG.193861"; transcript_id "MSTRG.193861.1"; exon_number "2";
chr9	StringTie	transcript	20027669	20028945	1000	+	.	gene_id "MSTRG.193862"; transcript_id "MSTRG.193862.1";
chr9	StringTie	exon	20027669	20028945	1000	+	.	gene_id "MSTRG.193862"; transcript_id "MSTRG.193862.1"; exon_number "1";
chr9	StringTie	transcript	20032299	20035470	1000	+	.	gene_id "MSTRG.193863"; transcript_id "MSTRG.193863.1";
chr9	StringTie	exon	20032299	20035470	1000	+	.	gene_id "MSTRG.193863"; transcript_id "MSTRG.193863.1"; exon_number "1";
chr9	StringTie	transcript	20036453	20036654	1000	.	.	gene_id "MSTRG.193864"; transcript_id "MSTRG.193864.1";
chr9	StringTie	exon	20036453	20036654	1000	.	.	gene_id "MSTRG.193864"; transcript_id "MSTRG.193864.1"; exon_number "1";
chr9	StringTie	transcript	20038179	20038398	1000	.	.	gene_id "MSTRG.193865"; transcript_id "MSTRG.193865.1";
chr9	StringTie	exon	20038179	20038398	1000	.	.	gene_id "MSTRG.193865"; transcript_id "MSTRG.193865.1"; exon_number "1";
chr9	StringTie	transcript	20038662	20040196	1000	.	.	gene_id "MSTRG.193866"; transcript_id "MSTRG.193866.1";
chr9	StringTie	exon	20038662	20040196	1000	.	.	gene_id "MSTRG.193866"; transcript_id "MSTRG.193866.1"; exon_number "1";
chr9	StringTie	transcript	20048105	20055873	1000	.	.	gene_id "MSTRG.193867"; transcript_id "MSTRG.193867.1";
chr9	StringTie	exon	20048105	20055873	1000	.	.	gene_id "MSTRG.193867"; transcript_id "MSTRG.193867.1"; exon_number "1";
chr9	StringTie	transcript	20061467	20063484	1000	.	.	gene_id "MSTRG.193868"; transcript_id "MSTRG.193868.1";
chr9	StringTie	exon	20061467	20063484	1000	.	.	gene_id "MSTRG.193868"; transcript_id "MSTRG.193868.1"; exon_number "1";
chr9	StringTie	transcript	20063835	20072940	1000	+	.	gene_id "MSTRG.193869"; transcript_id "MSTRG.193869.1";
chr9	StringTie	exon	20063835	20064968	1000	+	.	gene_id "MSTRG.193869"; transcript_id "MSTRG.193869.1"; exon_number "1";
chr9	StringTie	exon	20071644	20072940	1000	+	.	gene_id "MSTRG.193869"; transcript_id "MSTRG.193869.1"; exon_number "2";
chr10	StringTie	transcript	14877688	14878686	1000	-	.	gene_id "MSTRG.19387"; transcript_id "ENST00000609399"; gene_name "RP11-398C13.6"; ref_gene_id "ENSG00000272853";
chr10	StringTie	exon	14877688	14878686	1000	-	.	gene_id "MSTRG.19387"; transcript_id "ENST00000609399"; exon_number "1"; gene_name "RP11-398C13.6"; ref_gene_id "ENSG00000272853";
chr10	StringTie	transcript	14864071	14878759	1000	-	.	gene_id "MSTRG.19387"; transcript_id "MSTRG.19387.1";
chr10	StringTie	exon	14864071	14866389	1000	-	.	gene_id "MSTRG.19387"; transcript_id "MSTRG.19387.1"; exon_number "1";
chr10	StringTie	exon	14867717	14867880	1000	-	.	gene_id "MSTRG.19387"; transcript_id "MSTRG.19387.1"; exon_number "2";
chr10	StringTie	exon	14878432	14878759	1000	-	.	gene_id "MSTRG.19387"; transcript_id "MSTRG.19387.1"; exon_number "3";
chr10	StringTie	transcript	14864288	14878700	1000	-	.	gene_id "MSTRG.19387"; transcript_id "MSTRG.19387.2";
chr10	StringTie	exon	14864288	14866389	1000	-	.	gene_id "MSTRG.19387"; transcript_id "MSTRG.19387.2"; exon_number "1";
chr10	StringTie	exon	14867717	14867880	1000	-	.	gene_id "MSTRG.19387"; transcript_id "MSTRG.19387.2"; exon_number "2";
chr10	StringTie	exon	14878469	14878700	1000	-	.	gene_id "MSTRG.19387"; transcript_id "MSTRG.19387.2"; exon_number "3";
chr10	StringTie	transcript	14867145	14878704	1000	-	.	gene_id "MSTRG.19387"; transcript_id "MSTRG.19387.3";
chr10	StringTie	exon	14867145	14867238	1000	-	.	gene_id "MSTRG.19387"; transcript_id "MSTRG.19387.3"; exon_number "1";
chr10	StringTie	exon	14867717	14867880	1000	-	.	gene_id "MSTRG.19387"; transcript_id "MSTRG.19387.3"; exon_number "2";
chr10	StringTie	exon	14878432	14878704	1000	-	.	gene_id "MSTRG.19387"; transcript_id "MSTRG.19387.3"; exon_number "3";
chr9	StringTie	transcript	20066055	20075547	1000	-	.	gene_id "MSTRG.193870"; transcript_id "MSTRG.193870.1";
chr9	StringTie	exon	20066055	20075547	1000	-	.	gene_id "MSTRG.193870"; transcript_id "MSTRG.193870.1"; exon_number "1";
chr9	StringTie	transcript	20078976	20089620	1000	-	.	gene_id "MSTRG.193871"; transcript_id "MSTRG.193871.1";
chr9	StringTie	exon	20078976	20082675	1000	-	.	gene_id "MSTRG.193871"; transcript_id "MSTRG.193871.1"; exon_number "1";
chr9	StringTie	exon	20083221	20083405	1000	-	.	gene_id "MSTRG.193871"; transcript_id "MSTRG.193871.1"; exon_number "2";
chr9	StringTie	exon	20087868	20089620	1000	-	.	gene_id "MSTRG.193871"; transcript_id "MSTRG.193871.1"; exon_number "3";
chr9	StringTie	transcript	20081162	20085860	1000	-	.	gene_id "MSTRG.193871"; transcript_id "MSTRG.193871.2";
chr9	StringTie	exon	20081162	20082675	1000	-	.	gene_id "MSTRG.193871"; transcript_id "MSTRG.193871.2"; exon_number "1";
chr9	StringTie	exon	20083221	20083596	1000	-	.	gene_id "MSTRG.193871"; transcript_id "MSTRG.193871.2"; exon_number "2";
chr9	StringTie	exon	20085386	20085860	1000	-	.	gene_id "MSTRG.193871"; transcript_id "MSTRG.193871.2"; exon_number "3";
chr9	StringTie	transcript	20082059	20096152	1000	-	.	gene_id "MSTRG.193871"; transcript_id "MSTRG.193871.3";
chr9	StringTie	exon	20082059	20082675	1000	-	.	gene_id "MSTRG.193871"; transcript_id "MSTRG.193871.3"; exon_number "1";
chr9	StringTie	exon	20083221	20083405	1000	-	.	gene_id "MSTRG.193871"; transcript_id "MSTRG.193871.3"; exon_number "2";
chr9	StringTie	exon	20095789	20096152	1000	-	.	gene_id "MSTRG.193871"; transcript_id "MSTRG.193871.3"; exon_number "3";
chr9	StringTie	transcript	20087378	20093965	1000	+	.	gene_id "MSTRG.193872"; transcript_id "MSTRG.193872.1";
chr9	StringTie	exon	20087378	20087914	1000	+	.	gene_id "MSTRG.193872"; transcript_id "MSTRG.193872.1"; exon_number "1";
chr9	StringTie	exon	20093092	20093965	1000	+	.	gene_id "MSTRG.193872"; transcript_id "MSTRG.193872.1"; exon_number "2";
chr9	StringTie	transcript	20087666	20094008	1000	+	.	gene_id "MSTRG.193872"; transcript_id "MSTRG.193872.2";
chr9	StringTie	exon	20087666	20087914	1000	+	.	gene_id "MSTRG.193872"; transcript_id "MSTRG.193872.2"; exon_number "1";
chr9	StringTie	exon	20089973	20094008	1000	+	.	gene_id "MSTRG.193872"; transcript_id "MSTRG.193872.2"; exon_number "2";
chr9	StringTie	transcript	20094249	20094860	1000	.	.	gene_id "MSTRG.193873"; transcript_id "MSTRG.193873.1";
chr9	StringTie	exon	20094249	20094860	1000	.	.	gene_id "MSTRG.193873"; transcript_id "MSTRG.193873.1"; exon_number "1";
chr9	StringTie	transcript	20097495	20097904	1000	.	.	gene_id "MSTRG.193874"; transcript_id "MSTRG.193874.1";
chr9	StringTie	exon	20097495	20097904	1000	.	.	gene_id "MSTRG.193874"; transcript_id "MSTRG.193874.1"; exon_number "1";
chr9	StringTie	transcript	20100033	20100485	1000	.	.	gene_id "MSTRG.193875"; transcript_id "MSTRG.193875.1";
chr9	StringTie	exon	20100033	20100485	1000	.	.	gene_id "MSTRG.193875"; transcript_id "MSTRG.193875.1"; exon_number "1";
chr9	StringTie	transcript	20112144	20112379	1000	.	.	gene_id "MSTRG.193876"; transcript_id "MSTRG.193876.1";
chr9	StringTie	exon	20112144	20112379	1000	.	.	gene_id "MSTRG.193876"; transcript_id "MSTRG.193876.1"; exon_number "1";
chr9	StringTie	transcript	20112721	20113526	1000	.	.	gene_id "MSTRG.193877"; transcript_id "MSTRG.193877.1";
chr9	StringTie	exon	20112721	20113526	1000	.	.	gene_id "MSTRG.193877"; transcript_id "MSTRG.193877.1"; exon_number "1";
chr9	StringTie	transcript	20145988	20146995	1000	.	.	gene_id "MSTRG.193878"; transcript_id "MSTRG.193878.1";
chr9	StringTie	exon	20145988	20146995	1000	.	.	gene_id "MSTRG.193878"; transcript_id "MSTRG.193878.1"; exon_number "1";
chr9	StringTie	transcript	20150910	20152568	1000	.	.	gene_id "MSTRG.193879"; transcript_id "MSTRG.193879.1";
chr9	StringTie	exon	20150910	20152568	1000	.	.	gene_id "MSTRG.193879"; transcript_id "MSTRG.193879.1"; exon_number "1";
chr10	StringTie	transcript	14874111	14877627	1000	-	.	gene_id "MSTRG.19388"; transcript_id "MSTRG.19388.1";
chr10	StringTie	exon	14874111	14877627	1000	-	.	gene_id "MSTRG.19388"; transcript_id "MSTRG.19388.1"; exon_number "1";
chr9	StringTie	transcript	20154678	20155379	1000	.	.	gene_id "MSTRG.193880"; transcript_id "MSTRG.193880.1";
chr9	StringTie	exon	20154678	20155379	1000	.	.	gene_id "MSTRG.193880"; transcript_id "MSTRG.193880.1"; exon_number "1";
chr9	StringTie	transcript	20156971	20159718	1000	.	.	gene_id "MSTRG.193881"; transcript_id "MSTRG.193881.1";
chr9	StringTie	exon	20156971	20159718	1000	.	.	gene_id "MSTRG.193881"; transcript_id "MSTRG.193881.1"; exon_number "1";
chr9	StringTie	transcript	20164664	20164865	1000	.	.	gene_id "MSTRG.193882"; transcript_id "MSTRG.193882.1";
chr9	StringTie	exon	20164664	20164865	1000	.	.	gene_id "MSTRG.193882"; transcript_id "MSTRG.193882.1"; exon_number "1";
chr9	StringTie	transcript	20176635	20177701	1000	.	.	gene_id "MSTRG.193883"; transcript_id "MSTRG.193883.1";
chr9	StringTie	exon	20176635	20177701	1000	.	.	gene_id "MSTRG.193883"; transcript_id "MSTRG.193883.1"; exon_number "1";
chr9	StringTie	transcript	20179016	20179524	1000	.	.	gene_id "MSTRG.193884"; transcript_id "MSTRG.193884.1";
chr9	StringTie	exon	20179016	20179524	1000	.	.	gene_id "MSTRG.193884"; transcript_id "MSTRG.193884.1"; exon_number "1";
chr9	StringTie	transcript	20185305	20185881	1000	.	.	gene_id "MSTRG.193885"; transcript_id "MSTRG.193885.1";
chr9	StringTie	exon	20185305	20185881	1000	.	.	gene_id "MSTRG.193885"; transcript_id "MSTRG.193885.1"; exon_number "1";
chr9	StringTie	transcript	20186571	20190141	1000	-	.	gene_id "MSTRG.193886"; transcript_id "MSTRG.193886.1";
chr9	StringTie	exon	20186571	20186690	1000	-	.	gene_id "MSTRG.193886"; transcript_id "MSTRG.193886.1"; exon_number "1";
chr9	StringTie	exon	20189894	20190141	1000	-	.	gene_id "MSTRG.193886"; transcript_id "MSTRG.193886.1"; exon_number "2";
chr9	StringTie	transcript	20197016	20197507	1000	.	.	gene_id "MSTRG.193887"; transcript_id "MSTRG.193887.1";
chr9	StringTie	exon	20197016	20197507	1000	.	.	gene_id "MSTRG.193887"; transcript_id "MSTRG.193887.1"; exon_number "1";
chr9	StringTie	transcript	20198952	20199162	1000	.	.	gene_id "MSTRG.193888"; transcript_id "MSTRG.193888.1";
chr9	StringTie	exon	20198952	20199162	1000	.	.	gene_id "MSTRG.193888"; transcript_id "MSTRG.193888.1"; exon_number "1";
chr9	StringTie	transcript	20200456	20207854	1000	-	.	gene_id "MSTRG.193889"; transcript_id "MSTRG.193889.1";
chr9	StringTie	exon	20200456	20202573	1000	-	.	gene_id "MSTRG.193889"; transcript_id "MSTRG.193889.1"; exon_number "1";
chr9	StringTie	exon	20203810	20207854	1000	-	.	gene_id "MSTRG.193889"; transcript_id "MSTRG.193889.1"; exon_number "2";
chr10	StringTie	transcript	14878900	14904315	1000	+	.	gene_id "MSTRG.19389"; transcript_id "ENST00000313519"; gene_name "SUV39H2"; ref_gene_id "ENSG00000152455";
chr10	StringTie	exon	14878900	14879127	1000	+	.	gene_id "MSTRG.19389"; transcript_id "ENST00000313519"; exon_number "1"; gene_name "SUV39H2"; ref_gene_id "ENSG00000152455";
chr10	StringTie	exon	14896846	14897517	1000	+	.	gene_id "MSTRG.19389"; transcript_id "ENST00000313519"; exon_number "2"; gene_name "SUV39H2"; ref_gene_id "ENSG00000152455";
chr10	StringTie	exon	14899539	14899685	1000	+	.	gene_id "MSTRG.19389"; transcript_id "ENST00000313519"; exon_number "3"; gene_name "SUV39H2"; ref_gene_id "ENSG00000152455";
chr10	StringTie	exon	14901133	14901262	1000	+	.	gene_id "MSTRG.19389"; transcript_id "ENST00000313519"; exon_number "4"; gene_name "SUV39H2"; ref_gene_id "ENSG00000152455";
chr10	StringTie	exon	14902406	14904315	1000	+	.	gene_id "MSTRG.19389"; transcript_id "ENST00000313519"; exon_number "5"; gene_name "SUV39H2"; ref_gene_id "ENSG00000152455";
chr10	StringTie	transcript	14878889	14902512	1000	+	.	gene_id "MSTRG.19389"; transcript_id "ENST00000354919"; gene_name "SUV39H2"; ref_gene_id "ENSG00000152455";
chr10	StringTie	exon	14878889	14878919	1000	+	.	gene_id "MSTRG.19389"; transcript_id "ENST00000354919"; exon_number "1"; gene_name "SUV39H2"; ref_gene_id "ENSG00000152455";
chr10	StringTie	exon	14881500	14881645	1000	+	.	gene_id "MSTRG.19389"; transcript_id "ENST00000354919"; exon_number "2"; gene_name "SUV39H2"; ref_gene_id "ENSG00000152455";
chr10	StringTie	exon	14896846	14897517	1000	+	.	gene_id "MSTRG.19389"; transcript_id "ENST00000354919"; exon_number "3"; gene_name "SUV39H2"; ref_gene_id "ENSG00000152455";
chr10	StringTie	exon	14899539	14899685	1000	+	.	gene_id "MSTRG.19389"; transcript_id "ENST00000354919"; exon_number "4"; gene_name "SUV39H2"; ref_gene_id "ENSG00000152455";
chr10	StringTie	exon	14901133	14901262	1000	+	.	gene_id "MSTRG.19389"; transcript_id "ENST00000354919"; exon_number "5"; gene_name "SUV39H2"; ref_gene_id "ENSG00000152455";
chr10	StringTie	exon	14902406	14902512	1000	+	.	gene_id "MSTRG.19389"; transcript_id "ENST00000354919"; exon_number "6"; gene_name "SUV39H2"; ref_gene_id "ENSG00000152455";
chr10	StringTie	transcript	14881500	14903593	1000	+	.	gene_id "MSTRG.19389"; transcript_id "ENST00000358298"; gene_name "SUV39H2"; ref_gene_id "ENSG00000152455";
chr10	StringTie	exon	14881500	14881645	1000	+	.	gene_id "MSTRG.19389"; transcript_id "ENST00000358298"; exon_number "1"; gene_name "SUV39H2"; ref_gene_id "ENSG00000152455";
chr10	StringTie	exon	14899539	14899685	1000	+	.	gene_id "MSTRG.19389"; transcript_id "ENST00000358298"; exon_number "2"; gene_name "SUV39H2"; ref_gene_id "ENSG00000152455";
chr10	StringTie	exon	14901133	14901262	1000	+	.	gene_id "MSTRG.19389"; transcript_id "ENST00000358298"; exon_number "3"; gene_name "SUV39H2"; ref_gene_id "ENSG00000152455";
chr10	StringTie	exon	14902406	14903593	1000	+	.	gene_id "MSTRG.19389"; transcript_id "ENST00000358298"; exon_number "4"; gene_name "SUV39H2"; ref_gene_id "ENSG00000152455";
chr10	StringTie	transcript	14878863	14903085	1000	+	.	gene_id "MSTRG.19389"; transcript_id "ENST00000378325"; gene_name "SUV39H2"; ref_gene_id "ENSG00000152455";
chr10	StringTie	exon	14878863	14878919	1000	+	.	gene_id "MSTRG.19389"; transcript_id "ENST00000378325"; exon_number "1"; gene_name "SUV39H2"; ref_gene_id "ENSG00000152455";
chr10	StringTie	exon	14881500	14881645	1000	+	.	gene_id "MSTRG.19389"; transcript_id "ENST00000378325"; exon_number "2"; gene_name "SUV39H2"; ref_gene_id "ENSG00000152455";
chr10	StringTie	exon	14896846	14896977	1000	+	.	gene_id "MSTRG.19389"; transcript_id "ENST00000378325"; exon_number "3"; gene_name "SUV39H2"; ref_gene_id "ENSG00000152455";
chr10	StringTie	exon	14899539	14899685	1000	+	.	gene_id "MSTRG.19389"; transcript_id "ENST00000378325"; exon_number "4"; gene_name "SUV39H2"; ref_gene_id "ENSG00000152455";
chr10	StringTie	exon	14901133	14901262	1000	+	.	gene_id "MSTRG.19389"; transcript_id "ENST00000378325"; exon_number "5"; gene_name "SUV39H2"; ref_gene_id "ENSG00000152455";
chr10	StringTie	exon	14902406	14903085	1000	+	.	gene_id "MSTRG.19389"; transcript_id "ENST00000378325"; exon_number "6"; gene_name "SUV39H2"; ref_gene_id "ENSG00000152455";
chr10	StringTie	transcript	14878820	14904315	1000	+	.	gene_id "MSTRG.19389"; transcript_id "ENST00000378331"; gene_name "SUV39H2"; ref_gene_id "ENSG00000152455";
chr10	StringTie	exon	14878820	14878919	1000	+	.	gene_id "MSTRG.19389"; transcript_id "ENST00000378331"; exon_number "1"; gene_name "SUV39H2"; ref_gene_id "ENSG00000152455";
chr10	StringTie	exon	14896846	14897517	1000	+	.	gene_id "MSTRG.19389"; transcript_id "ENST00000378331"; exon_number "2"; gene_name "SUV39H2"; ref_gene_id "ENSG00000152455";
chr10	StringTie	exon	14899539	14899685	1000	+	.	gene_id "MSTRG.19389"; transcript_id "ENST00000378331"; exon_number "3"; gene_name "SUV39H2"; ref_gene_id "ENSG00000152455";
chr10	StringTie	exon	14901133	14901262	1000	+	.	gene_id "MSTRG.19389"; transcript_id "ENST00000378331"; exon_number "4"; gene_name "SUV39H2"; ref_gene_id "ENSG00000152455";
chr10	StringTie	exon	14902406	14904315	1000	+	.	gene_id "MSTRG.19389"; transcript_id "ENST00000378331"; exon_number "5"; gene_name "SUV39H2"; ref_gene_id "ENSG00000152455";
chr10	StringTie	transcript	14879816	14897135	1000	+	.	gene_id "MSTRG.19389"; transcript_id "ENST00000412254"; gene_name "SUV39H2"; ref_gene_id "ENSG00000152455";
chr10	StringTie	exon	14879816	14880067	1000	+	.	gene_id "MSTRG.19389"; transcript_id "ENST00000412254"; exon_number "1"; gene_name "SUV39H2"; ref_gene_id "ENSG00000152455";
chr10	StringTie	exon	14881500	14881645	1000	+	.	gene_id "MSTRG.19389"; transcript_id "ENST00000412254"; exon_number "2"; gene_name "SUV39H2"; ref_gene_id "ENSG00000152455";
chr10	StringTie	exon	14896846	14897135	1000	+	.	gene_id "MSTRG.19389"; transcript_id "ENST00000412254"; exon_number "3"; gene_name "SUV39H2"; ref_gene_id "ENSG00000152455";
chr10	StringTie	transcript	14878922	14897510	1000	+	.	gene_id "MSTRG.19389"; transcript_id "ENST00000420416"; gene_name "SUV39H2"; ref_gene_id "ENSG00000152455";
chr10	StringTie	exon	14878922	14878960	1000	+	.	gene_id "MSTRG.19389"; transcript_id "ENST00000420416"; exon_number "1"; gene_name "SUV39H2"; ref_gene_id "ENSG00000152455";
chr10	StringTie	exon	14896846	14897510	1000	+	.	gene_id "MSTRG.19389"; transcript_id "ENST00000420416"; exon_number "2"; gene_name "SUV39H2"; ref_gene_id "ENSG00000152455";
chr10	StringTie	transcript	14878848	14902456	1000	+	.	gene_id "MSTRG.19389"; transcript_id "ENST00000433779"; gene_name "SUV39H2"; ref_gene_id "ENSG00000152455";
chr10	StringTie	exon	14878848	14878960	1000	+	.	gene_id "MSTRG.19389"; transcript_id "ENST00000433779"; exon_number "1"; gene_name "SUV39H2"; ref_gene_id "ENSG00000152455";
chr10	StringTie	exon	14881500	14881645	1000	+	.	gene_id "MSTRG.19389"; transcript_id "ENST00000433779"; exon_number "2"; gene_name "SUV39H2"; ref_gene_id "ENSG00000152455";
chr10	StringTie	exon	14896846	14896977	1000	+	.	gene_id "MSTRG.19389"; transcript_id "ENST00000433779"; exon_number "3"; gene_name "SUV39H2"; ref_gene_id "ENSG00000152455";
chr10	StringTie	exon	14899539	14899685	1000	+	.	gene_id "MSTRG.19389"; transcript_id "ENST00000433779"; exon_number "4"; gene_name "SUV39H2"; ref_gene_id "ENSG00000152455";
chr10	StringTie	exon	14901133	14901262	1000	+	.	gene_id "MSTRG.19389"; transcript_id "ENST00000433779"; exon_number "5"; gene_name "SUV39H2"; ref_gene_id "ENSG00000152455";
chr10	StringTie	exon	14902406	14902456	1000	+	.	gene_id "MSTRG.19389"; transcript_id "ENST00000433779"; exon_number "6"; gene_name "SUV39H2"; ref_gene_id "ENSG00000152455";
chr10	StringTie	transcript	14875834	14904375	1000	+	.	gene_id "MSTRG.19389"; transcript_id "MSTRG.19389.1";
chr10	StringTie	exon	14875834	14877186	1000	+	.	gene_id "MSTRG.19389"; transcript_id "MSTRG.19389.1"; exon_number "1";
chr10	StringTie	exon	14896846	14897517	1000	+	.	gene_id "MSTRG.19389"; transcript_id "MSTRG.19389.1"; exon_number "2";
chr10	StringTie	exon	14899539	14899685	1000	+	.	gene_id "MSTRG.19389"; transcript_id "MSTRG.19389.1"; exon_number "3";
chr10	StringTie	exon	14901133	14901262	1000	+	.	gene_id "MSTRG.19389"; transcript_id "MSTRG.19389.1"; exon_number "4";
chr10	StringTie	exon	14902406	14904375	1000	+	.	gene_id "MSTRG.19389"; transcript_id "MSTRG.19389.1"; exon_number "5";
chr10	StringTie	transcript	14878779	14907880	1000	+	.	gene_id "MSTRG.19389"; transcript_id "MSTRG.19389.10";
chr10	StringTie	exon	14878779	14878919	1000	+	.	gene_id "MSTRG.19389"; transcript_id "MSTRG.19389.10"; exon_number "1";
chr10	StringTie	exon	14896846	14897517	1000	+	.	gene_id "MSTRG.19389"; transcript_id "MSTRG.19389.10"; exon_number "2";
chr10	StringTie	exon	14899539	14899685	1000	+	.	gene_id "MSTRG.19389"; transcript_id "MSTRG.19389.10"; exon_number "3";
chr10	StringTie	exon	14901133	14901262	1000	+	.	gene_id "MSTRG.19389"; transcript_id "MSTRG.19389.10"; exon_number "4";
chr10	StringTie	exon	14902245	14902296	1000	+	.	gene_id "MSTRG.19389"; transcript_id "MSTRG.19389.10"; exon_number "5";
chr10	StringTie	exon	14902406	14907880	1000	+	.	gene_id "MSTRG.19389"; transcript_id "MSTRG.19389.10"; exon_number "6";
chr10	StringTie	transcript	14878804	14911188	1000	+	.	gene_id "MSTRG.19389"; transcript_id "MSTRG.19389.11";
chr10	StringTie	exon	14878804	14878919	1000	+	.	gene_id "MSTRG.19389"; transcript_id "MSTRG.19389.11"; exon_number "1";
chr10	StringTie	exon	14896846	14897517	1000	+	.	gene_id "MSTRG.19389"; transcript_id "MSTRG.19389.11"; exon_number "2";
chr10	StringTie	exon	14899539	14899685	1000	+	.	gene_id "MSTRG.19389"; transcript_id "MSTRG.19389.11"; exon_number "3";
chr10	StringTie	exon	14901133	14901262	1000	+	.	gene_id "MSTRG.19389"; transcript_id "MSTRG.19389.11"; exon_number "4";
chr10	StringTie	exon	14902406	14908680	1000	+	.	gene_id "MSTRG.19389"; transcript_id "MSTRG.19389.11"; exon_number "5";
chr10	StringTie	exon	14910007	14911188	1000	+	.	gene_id "MSTRG.19389"; transcript_id "MSTRG.19389.11"; exon_number "6";
chr10	StringTie	transcript	14878817	14907881	1000	+	.	gene_id "MSTRG.19389"; transcript_id "MSTRG.19389.12";
chr10	StringTie	exon	14878817	14878919	1000	+	.	gene_id "MSTRG.19389"; transcript_id "MSTRG.19389.12"; exon_number "1";
chr10	StringTie	exon	14899539	14899685	1000	+	.	gene_id "MSTRG.19389"; transcript_id "MSTRG.19389.12"; exon_number "2";
chr10	StringTie	exon	14901133	14901262	1000	+	.	gene_id "MSTRG.19389"; transcript_id "MSTRG.19389.12"; exon_number "3";
chr10	StringTie	exon	14902406	14907881	1000	+	.	gene_id "MSTRG.19389"; transcript_id "MSTRG.19389.12"; exon_number "4";
chr10	StringTie	transcript	14878828	14908410	1000	+	.	gene_id "MSTRG.19389"; transcript_id "MSTRG.19389.14";
chr10	StringTie	exon	14878828	14878919	1000	+	.	gene_id "MSTRG.19389"; transcript_id "MSTRG.19389.14"; exon_number "1";
chr10	StringTie	exon	14881500	14881645	1000	+	.	gene_id "MSTRG.19389"; transcript_id "MSTRG.19389.14"; exon_number "2";
chr10	StringTie	exon	14896846	14897517	1000	+	.	gene_id "MSTRG.19389"; transcript_id "MSTRG.19389.14"; exon_number "3";
chr10	StringTie	exon	14899539	14899685	1000	+	.	gene_id "MSTRG.19389"; transcript_id "MSTRG.19389.14"; exon_number "4";
chr10	StringTie	exon	14901133	14901262	1000	+	.	gene_id "MSTRG.19389"; transcript_id "MSTRG.19389.14"; exon_number "5";
chr10	StringTie	exon	14902406	14907956	1000	+	.	gene_id "MSTRG.19389"; transcript_id "MSTRG.19389.14"; exon_number "6";
chr10	StringTie	exon	14908303	14908410	1000	+	.	gene_id "MSTRG.19389"; transcript_id "MSTRG.19389.14"; exon_number "7";
chr10	StringTie	transcript	14878841	14904534	1000	+	.	gene_id "MSTRG.19389"; transcript_id "MSTRG.19389.15";
chr10	StringTie	exon	14878841	14878919	1000	+	.	gene_id "MSTRG.19389"; transcript_id "MSTRG.19389.15"; exon_number "1";
chr10	StringTie	exon	14881500	14881645	1000	+	.	gene_id "MSTRG.19389"; transcript_id "MSTRG.19389.15"; exon_number "2";
chr10	StringTie	exon	14896846	14897517	1000	+	.	gene_id "MSTRG.19389"; transcript_id "MSTRG.19389.15"; exon_number "3";
chr10	StringTie	exon	14899539	14899685	1000	+	.	gene_id "MSTRG.19389"; transcript_id "MSTRG.19389.15"; exon_number "4";
chr10	StringTie	exon	14901200	14901262	1000	+	.	gene_id "MSTRG.19389"; transcript_id "MSTRG.19389.15"; exon_number "5";
chr10	StringTie	exon	14902406	14904534	1000	+	.	gene_id "MSTRG.19389"; transcript_id "MSTRG.19389.15"; exon_number "6";
chr10	StringTie	transcript	14878512	14907866	1000	+	.	gene_id "MSTRG.19389"; transcript_id "MSTRG.19389.2";
chr10	StringTie	exon	14878512	14878543	1000	+	.	gene_id "MSTRG.19389"; transcript_id "MSTRG.19389.2"; exon_number "1";
chr10	StringTie	exon	14881500	14881645	1000	+	.	gene_id "MSTRG.19389"; transcript_id "MSTRG.19389.2"; exon_number "2";
chr10	StringTie	exon	14896846	14897517	1000	+	.	gene_id "MSTRG.19389"; transcript_id "MSTRG.19389.2"; exon_number "3";
chr10	StringTie	exon	14899539	14899685	1000	+	.	gene_id "MSTRG.19389"; transcript_id "MSTRG.19389.2"; exon_number "4";
chr10	StringTie	exon	14901133	14901262	1000	+	.	gene_id "MSTRG.19389"; transcript_id "MSTRG.19389.2"; exon_number "5";
chr10	StringTie	exon	14902406	14907866	1000	+	.	gene_id "MSTRG.19389"; transcript_id "MSTRG.19389.2"; exon_number "6";
chr10	StringTie	transcript	14879196	14907881	1000	+	.	gene_id "MSTRG.19389"; transcript_id "MSTRG.19389.21";
chr10	StringTie	exon	14879196	14879500	1000	+	.	gene_id "MSTRG.19389"; transcript_id "MSTRG.19389.21"; exon_number "1";
chr10	StringTie	exon	14896846	14897517	1000	+	.	gene_id "MSTRG.19389"; transcript_id "MSTRG.19389.21"; exon_number "2";
chr10	StringTie	exon	14899539	14899685	1000	+	.	gene_id "MSTRG.19389"; transcript_id "MSTRG.19389.21"; exon_number "3";
chr10	StringTie	exon	14901133	14901262	1000	+	.	gene_id "MSTRG.19389"; transcript_id "MSTRG.19389.21"; exon_number "4";
chr10	StringTie	exon	14902406	14907881	1000	+	.	gene_id "MSTRG.19389"; transcript_id "MSTRG.19389.21"; exon_number "5";
chr10	StringTie	transcript	14879200	14907872	1000	+	.	gene_id "MSTRG.19389"; transcript_id "MSTRG.19389.22";
chr10	StringTie	exon	14879200	14879500	1000	+	.	gene_id "MSTRG.19389"; transcript_id "MSTRG.19389.22"; exon_number "1";
chr10	StringTie	exon	14881500	14881645	1000	+	.	gene_id "MSTRG.19389"; transcript_id "MSTRG.19389.22"; exon_number "2";
chr10	StringTie	exon	14896846	14897517	1000	+	.	gene_id "MSTRG.19389"; transcript_id "MSTRG.19389.22"; exon_number "3";
chr10	StringTie	exon	14899539	14899685	1000	+	.	gene_id "MSTRG.19389"; transcript_id "MSTRG.19389.22"; exon_number "4";
chr10	StringTie	exon	14901135	14901262	1000	+	.	gene_id "MSTRG.19389"; transcript_id "MSTRG.19389.22"; exon_number "5";
chr10	StringTie	exon	14902245	14907872	1000	+	.	gene_id "MSTRG.19389"; transcript_id "MSTRG.19389.22"; exon_number "6";
chr10	StringTie	transcript	14879278	14903086	1000	+	.	gene_id "MSTRG.19389"; transcript_id "MSTRG.19389.23";
chr10	StringTie	exon	14879278	14879500	1000	+	.	gene_id "MSTRG.19389"; transcript_id "MSTRG.19389.23"; exon_number "1";
chr10	StringTie	exon	14881500	14881645	1000	+	.	gene_id "MSTRG.19389"; transcript_id "MSTRG.19389.23"; exon_number "2";
chr10	StringTie	exon	14896846	14897517	1000	+	.	gene_id "MSTRG.19389"; transcript_id "MSTRG.19389.23"; exon_number "3";
chr10	StringTie	exon	14899539	14899685	1000	+	.	gene_id "MSTRG.19389"; transcript_id "MSTRG.19389.23"; exon_number "4";
chr10	StringTie	exon	14901133	14901262	1000	+	.	gene_id "MSTRG.19389"; transcript_id "MSTRG.19389.23"; exon_number "5";
chr10	StringTie	exon	14902245	14903086	1000	+	.	gene_id "MSTRG.19389"; transcript_id "MSTRG.19389.23"; exon_number "6";
chr10	StringTie	transcript	14879278	14907850	1000	+	.	gene_id "MSTRG.19389"; transcript_id "MSTRG.19389.24";
chr10	StringTie	exon	14879278	14879513	1000	+	.	gene_id "MSTRG.19389"; transcript_id "MSTRG.19389.24"; exon_number "1";
chr10	StringTie	exon	14881500	14881645	1000	+	.	gene_id "MSTRG.19389"; transcript_id "MSTRG.19389.24"; exon_number "2";
chr10	StringTie	exon	14896846	14897517	1000	+	.	gene_id "MSTRG.19389"; transcript_id "MSTRG.19389.24"; exon_number "3";
chr10	StringTie	exon	14899539	14899685	1000	+	.	gene_id "MSTRG.19389"; transcript_id "MSTRG.19389.24"; exon_number "4";
chr10	StringTie	exon	14901133	14901262	1000	+	.	gene_id "MSTRG.19389"; transcript_id "MSTRG.19389.24"; exon_number "5";
chr10	StringTie	exon	14902406	14907850	1000	+	.	gene_id "MSTRG.19389"; transcript_id "MSTRG.19389.24"; exon_number "6";
chr10	StringTie	transcript	14879351	14907868	1000	+	.	gene_id "MSTRG.19389"; transcript_id "MSTRG.19389.25";
chr10	StringTie	exon	14879351	14879533	1000	+	.	gene_id "MSTRG.19389"; transcript_id "MSTRG.19389.25"; exon_number "1";
chr10	StringTie	exon	14881500	14881645	1000	+	.	gene_id "MSTRG.19389"; transcript_id "MSTRG.19389.25"; exon_number "2";
chr10	StringTie	exon	14896846	14897517	1000	+	.	gene_id "MSTRG.19389"; transcript_id "MSTRG.19389.25"; exon_number "3";
chr10	StringTie	exon	14899539	14899685	1000	+	.	gene_id "MSTRG.19389"; transcript_id "MSTRG.19389.25"; exon_number "4";
chr10	StringTie	exon	14901133	14901262	1000	+	.	gene_id "MSTRG.19389"; transcript_id "MSTRG.19389.25"; exon_number "5";
chr10	StringTie	exon	14902406	14907868	1000	+	.	gene_id "MSTRG.19389"; transcript_id "MSTRG.19389.25"; exon_number "6";
chr10	StringTie	transcript	14879816	14907882	1000	+	.	gene_id "MSTRG.19389"; transcript_id "MSTRG.19389.26";
chr10	StringTie	exon	14879816	14880067	1000	+	.	gene_id "MSTRG.19389"; transcript_id "MSTRG.19389.26"; exon_number "1";
chr10	StringTie	exon	14881500	14881645	1000	+	.	gene_id "MSTRG.19389"; transcript_id "MSTRG.19389.26"; exon_number "2";
chr10	StringTie	exon	14896846	14897517	1000	+	.	gene_id "MSTRG.19389"; transcript_id "MSTRG.19389.26"; exon_number "3";
chr10	StringTie	exon	14899539	14907882	1000	+	.	gene_id "MSTRG.19389"; transcript_id "MSTRG.19389.26"; exon_number "4";
chr10	StringTie	transcript	14879816	14902135	1000	+	.	gene_id "MSTRG.19389"; transcript_id "MSTRG.19389.27";
chr10	StringTie	exon	14879816	14880067	1000	+	.	gene_id "MSTRG.19389"; transcript_id "MSTRG.19389.27"; exon_number "1";
chr10	StringTie	exon	14881500	14881645	1000	+	.	gene_id "MSTRG.19389"; transcript_id "MSTRG.19389.27"; exon_number "2";
chr10	StringTie	exon	14896846	14897517	1000	+	.	gene_id "MSTRG.19389"; transcript_id "MSTRG.19389.27"; exon_number "3";
chr10	StringTie	exon	14899525	14902135	1000	+	.	gene_id "MSTRG.19389"; transcript_id "MSTRG.19389.27"; exon_number "4";
chr10	StringTie	transcript	14879816	14907879	1000	+	.	gene_id "MSTRG.19389"; transcript_id "MSTRG.19389.28";
chr10	StringTie	exon	14879816	14880067	1000	+	.	gene_id "MSTRG.19389"; transcript_id "MSTRG.19389.28"; exon_number "1";
chr10	StringTie	exon	14881500	14881645	1000	+	.	gene_id "MSTRG.19389"; transcript_id "MSTRG.19389.28"; exon_number "2";
chr10	StringTie	exon	14896846	14897517	1000	+	.	gene_id "MSTRG.19389"; transcript_id "MSTRG.19389.28"; exon_number "3";
chr10	StringTie	exon	14899539	14901262	1000	+	.	gene_id "MSTRG.19389"; transcript_id "MSTRG.19389.28"; exon_number "4";
chr10	StringTie	exon	14902406	14907879	1000	+	.	gene_id "MSTRG.19389"; transcript_id "MSTRG.19389.28"; exon_number "5";
chr10	StringTie	transcript	14878692	14908890	1000	+	.	gene_id "MSTRG.19389"; transcript_id "MSTRG.19389.3";
chr10	StringTie	exon	14878692	14879500	1000	+	.	gene_id "MSTRG.19389"; transcript_id "MSTRG.19389.3"; exon_number "1";
chr10	StringTie	exon	14881500	14881645	1000	+	.	gene_id "MSTRG.19389"; transcript_id "MSTRG.19389.3"; exon_number "2";
chr10	StringTie	exon	14896846	14897517	1000	+	.	gene_id "MSTRG.19389"; transcript_id "MSTRG.19389.3"; exon_number "3";
chr10	StringTie	exon	14899539	14899685	1000	+	.	gene_id "MSTRG.19389"; transcript_id "MSTRG.19389.3"; exon_number "4";
chr10	StringTie	exon	14901133	14901262	1000	+	.	gene_id "MSTRG.19389"; transcript_id "MSTRG.19389.3"; exon_number "5";
chr10	StringTie	exon	14902406	14904208	1000	+	.	gene_id "MSTRG.19389"; transcript_id "MSTRG.19389.3"; exon_number "6";
chr10	StringTie	exon	14908724	14908890	1000	+	.	gene_id "MSTRG.19389"; transcript_id "MSTRG.19389.3"; exon_number "7";
chr10	StringTie	transcript	14886751	14907878	1000	+	.	gene_id "MSTRG.19389"; transcript_id "MSTRG.19389.31";
chr10	StringTie	exon	14886751	14886987	1000	+	.	gene_id "MSTRG.19389"; transcript_id "MSTRG.19389.31"; exon_number "1";
chr10	StringTie	exon	14896846	14897517	1000	+	.	gene_id "MSTRG.19389"; transcript_id "MSTRG.19389.31"; exon_number "2";
chr10	StringTie	exon	14899539	14899685	1000	+	.	gene_id "MSTRG.19389"; transcript_id "MSTRG.19389.31"; exon_number "3";
chr10	StringTie	exon	14901133	14901262	1000	+	.	gene_id "MSTRG.19389"; transcript_id "MSTRG.19389.31"; exon_number "4";
chr10	StringTie	exon	14902406	14907878	1000	+	.	gene_id "MSTRG.19389"; transcript_id "MSTRG.19389.31"; exon_number "5";
chr10	StringTie	transcript	14898919	14907879	1000	+	.	gene_id "MSTRG.19389"; transcript_id "MSTRG.19389.32";
chr10	StringTie	exon	14898919	14899082	1000	+	.	gene_id "MSTRG.19389"; transcript_id "MSTRG.19389.32"; exon_number "1";
chr10	StringTie	exon	14899218	14907879	1000	+	.	gene_id "MSTRG.19389"; transcript_id "MSTRG.19389.32"; exon_number "2";
chr10	StringTie	transcript	14878707	14907879	1000	+	.	gene_id "MSTRG.19389"; transcript_id "MSTRG.19389.4";
chr10	StringTie	exon	14878707	14878919	1000	+	.	gene_id "MSTRG.19389"; transcript_id "MSTRG.19389.4"; exon_number "1";
chr10	StringTie	exon	14896846	14896977	1000	+	.	gene_id "MSTRG.19389"; transcript_id "MSTRG.19389.4"; exon_number "2";
chr10	StringTie	exon	14899539	14901262	1000	+	.	gene_id "MSTRG.19389"; transcript_id "MSTRG.19389.4"; exon_number "3";
chr10	StringTie	exon	14902406	14907879	1000	+	.	gene_id "MSTRG.19389"; transcript_id "MSTRG.19389.4"; exon_number "4";
chr10	StringTie	transcript	14878723	14907881	1000	+	.	gene_id "MSTRG.19389"; transcript_id "MSTRG.19389.5";
chr10	StringTie	exon	14878723	14878960	1000	+	.	gene_id "MSTRG.19389"; transcript_id "MSTRG.19389.5"; exon_number "1";
chr10	StringTie	exon	14881500	14881645	1000	+	.	gene_id "MSTRG.19389"; transcript_id "MSTRG.19389.5"; exon_number "2";
chr10	StringTie	exon	14896846	14897517	1000	+	.	gene_id "MSTRG.19389"; transcript_id "MSTRG.19389.5"; exon_number "3";
chr10	StringTie	exon	14899539	14899685	1000	+	.	gene_id "MSTRG.19389"; transcript_id "MSTRG.19389.5"; exon_number "4";
chr10	StringTie	exon	14901133	14901262	1000	+	.	gene_id "MSTRG.19389"; transcript_id "MSTRG.19389.5"; exon_number "5";
chr10	StringTie	exon	14902406	14907881	1000	+	.	gene_id "MSTRG.19389"; transcript_id "MSTRG.19389.5"; exon_number "6";
chr10	StringTie	transcript	14878730	14907878	1000	+	.	gene_id "MSTRG.19389"; transcript_id "MSTRG.19389.6";
chr10	StringTie	exon	14878730	14878960	1000	+	.	gene_id "MSTRG.19389"; transcript_id "MSTRG.19389.6"; exon_number "1";
chr10	StringTie	exon	14896846	14897517	1000	+	.	gene_id "MSTRG.19389"; transcript_id "MSTRG.19389.6"; exon_number "2";
chr10	StringTie	exon	14899539	14899685	1000	+	.	gene_id "MSTRG.19389"; transcript_id "MSTRG.19389.6"; exon_number "3";
chr10	StringTie	exon	14901133	14901262	1000	+	.	gene_id "MSTRG.19389"; transcript_id "MSTRG.19389.6"; exon_number "4";
chr10	StringTie	exon	14902406	14907878	1000	+	.	gene_id "MSTRG.19389"; transcript_id "MSTRG.19389.6"; exon_number "5";
chr10	StringTie	transcript	14878758	14916203	1000	+	.	gene_id "MSTRG.19389"; transcript_id "MSTRG.19389.7";
chr10	StringTie	exon	14878758	14879500	1000	+	.	gene_id "MSTRG.19389"; transcript_id "MSTRG.19389.7"; exon_number "1";
chr10	StringTie	exon	14881500	14881645	1000	+	.	gene_id "MSTRG.19389"; transcript_id "MSTRG.19389.7"; exon_number "2";
chr10	StringTie	exon	14896846	14897517	1000	+	.	gene_id "MSTRG.19389"; transcript_id "MSTRG.19389.7"; exon_number "3";
chr10	StringTie	exon	14899539	14899685	1000	+	.	gene_id "MSTRG.19389"; transcript_id "MSTRG.19389.7"; exon_number "4";
chr10	StringTie	exon	14901133	14901262	1000	+	.	gene_id "MSTRG.19389"; transcript_id "MSTRG.19389.7"; exon_number "5";
chr10	StringTie	exon	14902406	14912824	1000	+	.	gene_id "MSTRG.19389"; transcript_id "MSTRG.19389.7"; exon_number "6";
chr10	StringTie	exon	14912999	14916203	1000	+	.	gene_id "MSTRG.19389"; transcript_id "MSTRG.19389.7"; exon_number "7";
chr10	StringTie	transcript	14878766	14907878	1000	+	.	gene_id "MSTRG.19389"; transcript_id "MSTRG.19389.8";
chr10	StringTie	exon	14878766	14878919	1000	+	.	gene_id "MSTRG.19389"; transcript_id "MSTRG.19389.8"; exon_number "1";
chr10	StringTie	exon	14896846	14897517	1000	+	.	gene_id "MSTRG.19389"; transcript_id "MSTRG.19389.8"; exon_number "2";
chr10	StringTie	exon	14899539	14907878	1000	+	.	gene_id "MSTRG.19389"; transcript_id "MSTRG.19389.8"; exon_number "3";
chr10	StringTie	transcript	14878776	14907876	1000	+	.	gene_id "MSTRG.19389"; transcript_id "MSTRG.19389.9";
chr10	StringTie	exon	14878776	14879500	1000	+	.	gene_id "MSTRG.19389"; transcript_id "MSTRG.19389.9"; exon_number "1";
chr10	StringTie	exon	14881500	14881645	1000	+	.	gene_id "MSTRG.19389"; transcript_id "MSTRG.19389.9"; exon_number "2";
chr10	StringTie	exon	14896846	14897517	1000	+	.	gene_id "MSTRG.19389"; transcript_id "MSTRG.19389.9"; exon_number "3";
chr10	StringTie	exon	14899539	14899685	1000	+	.	gene_id "MSTRG.19389"; transcript_id "MSTRG.19389.9"; exon_number "4";
chr10	StringTie	exon	14901133	14901262	1000	+	.	gene_id "MSTRG.19389"; transcript_id "MSTRG.19389.9"; exon_number "5";
chr10	StringTie	exon	14902406	14906924	1000	+	.	gene_id "MSTRG.19389"; transcript_id "MSTRG.19389.9"; exon_number "6";
chr10	StringTie	exon	14907074	14907876	1000	+	.	gene_id "MSTRG.19389"; transcript_id "MSTRG.19389.9"; exon_number "7";
chr9	StringTie	transcript	20210463	20210971	1000	.	.	gene_id "MSTRG.193890"; transcript_id "MSTRG.193890.1";
chr9	StringTie	exon	20210463	20210971	1000	.	.	gene_id "MSTRG.193890"; transcript_id "MSTRG.193890.1"; exon_number "1";
chr9	StringTie	transcript	20214594	20214808	1000	.	.	gene_id "MSTRG.193891"; transcript_id "MSTRG.193891.1";
chr9	StringTie	exon	20214594	20214808	1000	.	.	gene_id "MSTRG.193891"; transcript_id "MSTRG.193891.1"; exon_number "1";
chr9	StringTie	transcript	20215079	20215376	1000	-	.	gene_id "MSTRG.193892"; transcript_id "MSTRG.193892.1";
chr9	StringTie	exon	20215079	20215376	1000	-	.	gene_id "MSTRG.193892"; transcript_id "MSTRG.193892.1"; exon_number "1";
chr9	StringTie	transcript	20218225	20218448	1000	.	.	gene_id "MSTRG.193893"; transcript_id "MSTRG.193893.1";
chr9	StringTie	exon	20218225	20218448	1000	.	.	gene_id "MSTRG.193893"; transcript_id "MSTRG.193893.1"; exon_number "1";
chr9	StringTie	transcript	20220945	20221461	1000	.	.	gene_id "MSTRG.193894"; transcript_id "MSTRG.193894.1";
chr9	StringTie	exon	20220945	20221461	1000	.	.	gene_id "MSTRG.193894"; transcript_id "MSTRG.193894.1"; exon_number "1";
chr9	StringTie	transcript	20224734	20225102	1000	-	.	gene_id "MSTRG.193895"; transcript_id "MSTRG.193895.1";
chr9	StringTie	exon	20224734	20225102	1000	-	.	gene_id "MSTRG.193895"; transcript_id "MSTRG.193895.1"; exon_number "1";
chr9	StringTie	transcript	20225762	20227636	1000	.	.	gene_id "MSTRG.193896"; transcript_id "MSTRG.193896.1";
chr9	StringTie	exon	20225762	20227636	1000	.	.	gene_id "MSTRG.193896"; transcript_id "MSTRG.193896.1"; exon_number "1";
chr9	StringTie	transcript	20229273	20231996	1000	.	.	gene_id "MSTRG.193897"; transcript_id "MSTRG.193897.1";
chr9	StringTie	exon	20229273	20231996	1000	.	.	gene_id "MSTRG.193897"; transcript_id "MSTRG.193897.1"; exon_number "1";
chr9	StringTie	transcript	20234842	20235065	1000	.	.	gene_id "MSTRG.193898"; transcript_id "MSTRG.193898.1";
chr9	StringTie	exon	20234842	20235065	1000	.	.	gene_id "MSTRG.193898"; transcript_id "MSTRG.193898.1"; exon_number "1";
chr9	StringTie	transcript	20236105	20237307	1000	.	.	gene_id "MSTRG.193899"; transcript_id "MSTRG.193899.1";
chr9	StringTie	exon	20236105	20237307	1000	.	.	gene_id "MSTRG.193899"; transcript_id "MSTRG.193899.1"; exon_number "1";
chr1	StringTie	transcript	26051304	26067633	1000	-	.	gene_id "MSTRG.1939"; transcript_id "ENST00000374272"; gene_name "TRIM63"; ref_gene_id "ENSG00000158022";
chr1	StringTie	exon	26051304	26051883	1000	-	.	gene_id "MSTRG.1939"; transcript_id "ENST00000374272"; exon_number "1"; gene_name "TRIM63"; ref_gene_id "ENSG00000158022";
chr1	StringTie	exon	26053893	26053964	1000	-	.	gene_id "MSTRG.1939"; transcript_id "ENST00000374272"; exon_number "2"; gene_name "TRIM63"; ref_gene_id "ENSG00000158022";
chr1	StringTie	exon	26057203	26057327	1000	-	.	gene_id "MSTRG.1939"; transcript_id "ENST00000374272"; exon_number "3"; gene_name "TRIM63"; ref_gene_id "ENSG00000158022";
chr1	StringTie	exon	26057628	26057650	1000	-	.	gene_id "MSTRG.1939"; transcript_id "ENST00000374272"; exon_number "4"; gene_name "TRIM63"; ref_gene_id "ENSG00000158022";
chr1	StringTie	exon	26058390	26058623	1000	-	.	gene_id "MSTRG.1939"; transcript_id "ENST00000374272"; exon_number "5"; gene_name "TRIM63"; ref_gene_id "ENSG00000158022";
chr1	StringTie	exon	26060266	26060361	1000	-	.	gene_id "MSTRG.1939"; transcript_id "ENST00000374272"; exon_number "6"; gene_name "TRIM63"; ref_gene_id "ENSG00000158022";
chr1	StringTie	exon	26061166	26061334	1000	-	.	gene_id "MSTRG.1939"; transcript_id "ENST00000374272"; exon_number "7"; gene_name "TRIM63"; ref_gene_id "ENSG00000158022";
chr1	StringTie	exon	26066268	26066440	1000	-	.	gene_id "MSTRG.1939"; transcript_id "ENST00000374272"; exon_number "8"; gene_name "TRIM63"; ref_gene_id "ENSG00000158022";
chr1	StringTie	exon	26067336	26067633	1000	-	.	gene_id "MSTRG.1939"; transcript_id "ENST00000374272"; exon_number "9"; gene_name "TRIM63"; ref_gene_id "ENSG00000158022";
chr1	StringTie	transcript	26061244	26068436	1000	-	.	gene_id "MSTRG.1939"; transcript_id "ENST00000483052"; gene_name "TRIM63"; ref_gene_id "ENSG00000158022";
chr1	StringTie	exon	26061244	26061334	1000	-	.	gene_id "MSTRG.1939"; transcript_id "ENST00000483052"; exon_number "1"; gene_name "TRIM63"; ref_gene_id "ENSG00000158022";
chr1	StringTie	exon	26066268	26066440	1000	-	.	gene_id "MSTRG.1939"; transcript_id "ENST00000483052"; exon_number "2"; gene_name "TRIM63"; ref_gene_id "ENSG00000158022";
chr1	StringTie	exon	26067336	26068436	1000	-	.	gene_id "MSTRG.1939"; transcript_id "ENST00000483052"; exon_number "3"; gene_name "TRIM63"; ref_gene_id "ENSG00000158022";
chr1	StringTie	transcript	26051145	26079480	1000	-	.	gene_id "MSTRG.1939"; transcript_id "MSTRG.1939.1";
chr1	StringTie	exon	26051145	26051883	1000	-	.	gene_id "MSTRG.1939"; transcript_id "MSTRG.1939.1"; exon_number "1";
chr1	StringTie	exon	26053893	26053964	1000	-	.	gene_id "MSTRG.1939"; transcript_id "MSTRG.1939.1"; exon_number "2";
chr1	StringTie	exon	26057203	26057327	1000	-	.	gene_id "MSTRG.1939"; transcript_id "MSTRG.1939.1"; exon_number "3";
chr1	StringTie	exon	26057628	26057650	1000	-	.	gene_id "MSTRG.1939"; transcript_id "MSTRG.1939.1"; exon_number "4";
chr1	StringTie	exon	26058390	26058623	1000	-	.	gene_id "MSTRG.1939"; transcript_id "MSTRG.1939.1"; exon_number "5";
chr1	StringTie	exon	26060266	26060361	1000	-	.	gene_id "MSTRG.1939"; transcript_id "MSTRG.1939.1"; exon_number "6";
chr1	StringTie	exon	26061166	26061334	1000	-	.	gene_id "MSTRG.1939"; transcript_id "MSTRG.1939.1"; exon_number "7";
chr1	StringTie	exon	26066268	26066440	1000	-	.	gene_id "MSTRG.1939"; transcript_id "MSTRG.1939.1"; exon_number "8";
chr1	StringTie	exon	26067336	26067495	1000	-	.	gene_id "MSTRG.1939"; transcript_id "MSTRG.1939.1"; exon_number "9";
chr1	StringTie	exon	26070670	26070747	1000	-	.	gene_id "MSTRG.1939"; transcript_id "MSTRG.1939.1"; exon_number "10";
chr1	StringTie	exon	26078851	26079480	1000	-	.	gene_id "MSTRG.1939"; transcript_id "MSTRG.1939.1"; exon_number "11";
chr1	StringTie	transcript	26051300	26054364	1000	-	.	gene_id "MSTRG.1939"; transcript_id "MSTRG.1939.10";
chr1	StringTie	exon	26051300	26051883	1000	-	.	gene_id "MSTRG.1939"; transcript_id "MSTRG.1939.10"; exon_number "1";
chr1	StringTie	exon	26053893	26053964	1000	-	.	gene_id "MSTRG.1939"; transcript_id "MSTRG.1939.10"; exon_number "2";
chr1	StringTie	exon	26054203	26054364	1000	-	.	gene_id "MSTRG.1939"; transcript_id "MSTRG.1939.10"; exon_number "3";
chr1	StringTie	transcript	26051301	26068436	1000	-	.	gene_id "MSTRG.1939"; transcript_id "MSTRG.1939.11";
chr1	StringTie	exon	26051301	26051883	1000	-	.	gene_id "MSTRG.1939"; transcript_id "MSTRG.1939.11"; exon_number "1";
chr1	StringTie	exon	26053893	26053964	1000	-	.	gene_id "MSTRG.1939"; transcript_id "MSTRG.1939.11"; exon_number "2";
chr1	StringTie	exon	26057628	26057650	1000	-	.	gene_id "MSTRG.1939"; transcript_id "MSTRG.1939.11"; exon_number "3";
chr1	StringTie	exon	26058390	26058620	1000	-	.	gene_id "MSTRG.1939"; transcript_id "MSTRG.1939.11"; exon_number "4";
chr1	StringTie	exon	26060266	26060361	1000	-	.	gene_id "MSTRG.1939"; transcript_id "MSTRG.1939.11"; exon_number "5";
chr1	StringTie	exon	26061166	26061334	1000	-	.	gene_id "MSTRG.1939"; transcript_id "MSTRG.1939.11"; exon_number "6";
chr1	StringTie	exon	26066268	26066440	1000	-	.	gene_id "MSTRG.1939"; transcript_id "MSTRG.1939.11"; exon_number "7";
chr1	StringTie	exon	26067336	26068436	1000	-	.	gene_id "MSTRG.1939"; transcript_id "MSTRG.1939.11"; exon_number "8";
chr1	StringTie	transcript	26051301	26074046	1000	-	.	gene_id "MSTRG.1939"; transcript_id "MSTRG.1939.12";
chr1	StringTie	exon	26051301	26051883	1000	-	.	gene_id "MSTRG.1939"; transcript_id "MSTRG.1939.12"; exon_number "1";
chr1	StringTie	exon	26053893	26053964	1000	-	.	gene_id "MSTRG.1939"; transcript_id "MSTRG.1939.12"; exon_number "2";
chr1	StringTie	exon	26057203	26057327	1000	-	.	gene_id "MSTRG.1939"; transcript_id "MSTRG.1939.12"; exon_number "3";
chr1	StringTie	exon	26057628	26057650	1000	-	.	gene_id "MSTRG.1939"; transcript_id "MSTRG.1939.12"; exon_number "4";
chr1	StringTie	exon	26058390	26058623	1000	-	.	gene_id "MSTRG.1939"; transcript_id "MSTRG.1939.12"; exon_number "5";
chr1	StringTie	exon	26060266	26060361	1000	-	.	gene_id "MSTRG.1939"; transcript_id "MSTRG.1939.12"; exon_number "6";
chr1	StringTie	exon	26061166	26061334	1000	-	.	gene_id "MSTRG.1939"; transcript_id "MSTRG.1939.12"; exon_number "7";
chr1	StringTie	exon	26066268	26066440	1000	-	.	gene_id "MSTRG.1939"; transcript_id "MSTRG.1939.12"; exon_number "8";
chr1	StringTie	exon	26067336	26067495	1000	-	.	gene_id "MSTRG.1939"; transcript_id "MSTRG.1939.12"; exon_number "9";
chr1	StringTie	exon	26070670	26070747	1000	-	.	gene_id "MSTRG.1939"; transcript_id "MSTRG.1939.12"; exon_number "10";
chr1	StringTie	exon	26072661	26073084	1000	-	.	gene_id "MSTRG.1939"; transcript_id "MSTRG.1939.12"; exon_number "11";
chr1	StringTie	exon	26073985	26074046	1000	-	.	gene_id "MSTRG.1939"; transcript_id "MSTRG.1939.12"; exon_number "12";
chr1	StringTie	transcript	26051304	26074028	1000	-	.	gene_id "MSTRG.1939"; transcript_id "MSTRG.1939.13";
chr1	StringTie	exon	26051304	26051883	1000	-	.	gene_id "MSTRG.1939"; transcript_id "MSTRG.1939.13"; exon_number "1";
chr1	StringTie	exon	26053893	26053964	1000	-	.	gene_id "MSTRG.1939"; transcript_id "MSTRG.1939.13"; exon_number "2";
chr1	StringTie	exon	26057203	26057327	1000	-	.	gene_id "MSTRG.1939"; transcript_id "MSTRG.1939.13"; exon_number "3";
chr1	StringTie	exon	26057628	26057650	1000	-	.	gene_id "MSTRG.1939"; transcript_id "MSTRG.1939.13"; exon_number "4";
chr1	StringTie	exon	26058390	26058623	1000	-	.	gene_id "MSTRG.1939"; transcript_id "MSTRG.1939.13"; exon_number "5";
chr1	StringTie	exon	26060266	26060361	1000	-	.	gene_id "MSTRG.1939"; transcript_id "MSTRG.1939.13"; exon_number "6";
chr1	StringTie	exon	26061166	26061334	1000	-	.	gene_id "MSTRG.1939"; transcript_id "MSTRG.1939.13"; exon_number "7";
chr1	StringTie	exon	26066268	26066440	1000	-	.	gene_id "MSTRG.1939"; transcript_id "MSTRG.1939.13"; exon_number "8";
chr1	StringTie	exon	26067336	26067495	1000	-	.	gene_id "MSTRG.1939"; transcript_id "MSTRG.1939.13"; exon_number "9";
chr1	StringTie	exon	26070670	26070747	1000	-	.	gene_id "MSTRG.1939"; transcript_id "MSTRG.1939.13"; exon_number "10";
chr1	StringTie	exon	26072213	26074028	1000	-	.	gene_id "MSTRG.1939"; transcript_id "MSTRG.1939.13"; exon_number "11";
chr1	StringTie	transcript	26051304	26074513	1000	-	.	gene_id "MSTRG.1939"; transcript_id "MSTRG.1939.14";
chr1	StringTie	exon	26051304	26051883	1000	-	.	gene_id "MSTRG.1939"; transcript_id "MSTRG.1939.14"; exon_number "1";
chr1	StringTie	exon	26053893	26053964	1000	-	.	gene_id "MSTRG.1939"; transcript_id "MSTRG.1939.14"; exon_number "2";
chr1	StringTie	exon	26057203	26057327	1000	-	.	gene_id "MSTRG.1939"; transcript_id "MSTRG.1939.14"; exon_number "3";
chr1	StringTie	exon	26057628	26057650	1000	-	.	gene_id "MSTRG.1939"; transcript_id "MSTRG.1939.14"; exon_number "4";
chr1	StringTie	exon	26058390	26058623	1000	-	.	gene_id "MSTRG.1939"; transcript_id "MSTRG.1939.14"; exon_number "5";
chr1	StringTie	exon	26060266	26060361	1000	-	.	gene_id "MSTRG.1939"; transcript_id "MSTRG.1939.14"; exon_number "6";
chr1	StringTie	exon	26061166	26061334	1000	-	.	gene_id "MSTRG.1939"; transcript_id "MSTRG.1939.14"; exon_number "7";
chr1	StringTie	exon	26066268	26066440	1000	-	.	gene_id "MSTRG.1939"; transcript_id "MSTRG.1939.14"; exon_number "8";
chr1	StringTie	exon	26067336	26067495	1000	-	.	gene_id "MSTRG.1939"; transcript_id "MSTRG.1939.14"; exon_number "9";
chr1	StringTie	exon	26070670	26070747	1000	-	.	gene_id "MSTRG.1939"; transcript_id "MSTRG.1939.14"; exon_number "10";
chr1	StringTie	exon	26072292	26074087	1000	-	.	gene_id "MSTRG.1939"; transcript_id "MSTRG.1939.14"; exon_number "11";
chr1	StringTie	exon	26074442	26074513	1000	-	.	gene_id "MSTRG.1939"; transcript_id "MSTRG.1939.14"; exon_number "12";
chr1	StringTie	transcript	26051413	26067022	1000	-	.	gene_id "MSTRG.1939"; transcript_id "MSTRG.1939.16";
chr1	StringTie	exon	26051413	26051883	1000	-	.	gene_id "MSTRG.1939"; transcript_id "MSTRG.1939.16"; exon_number "1";
chr1	StringTie	exon	26053893	26053964	1000	-	.	gene_id "MSTRG.1939"; transcript_id "MSTRG.1939.16"; exon_number "2";
chr1	StringTie	exon	26057203	26057327	1000	-	.	gene_id "MSTRG.1939"; transcript_id "MSTRG.1939.16"; exon_number "3";
chr1	StringTie	exon	26057628	26057650	1000	-	.	gene_id "MSTRG.1939"; transcript_id "MSTRG.1939.16"; exon_number "4";
chr1	StringTie	exon	26058390	26058615	1000	-	.	gene_id "MSTRG.1939"; transcript_id "MSTRG.1939.16"; exon_number "5";
chr1	StringTie	exon	26060266	26060361	1000	-	.	gene_id "MSTRG.1939"; transcript_id "MSTRG.1939.16"; exon_number "6";
chr1	StringTie	exon	26061166	26061334	1000	-	.	gene_id "MSTRG.1939"; transcript_id "MSTRG.1939.16"; exon_number "7";
chr1	StringTie	exon	26066268	26066440	1000	-	.	gene_id "MSTRG.1939"; transcript_id "MSTRG.1939.16"; exon_number "8";
chr1	StringTie	exon	26066992	26067022	1000	-	.	gene_id "MSTRG.1939"; transcript_id "MSTRG.1939.16"; exon_number "9";
chr1	StringTie	transcript	26051784	26060865	1000	-	.	gene_id "MSTRG.1939"; transcript_id "MSTRG.1939.17";
chr1	StringTie	exon	26051784	26051883	1000	-	.	gene_id "MSTRG.1939"; transcript_id "MSTRG.1939.17"; exon_number "1";
chr1	StringTie	exon	26053893	26053964	1000	-	.	gene_id "MSTRG.1939"; transcript_id "MSTRG.1939.17"; exon_number "2";
chr1	StringTie	exon	26057203	26057327	1000	-	.	gene_id "MSTRG.1939"; transcript_id "MSTRG.1939.17"; exon_number "3";
chr1	StringTie	exon	26057628	26057650	1000	-	.	gene_id "MSTRG.1939"; transcript_id "MSTRG.1939.17"; exon_number "4";
chr1	StringTie	exon	26058390	26058623	1000	-	.	gene_id "MSTRG.1939"; transcript_id "MSTRG.1939.17"; exon_number "5";
chr1	StringTie	exon	26060266	26060361	1000	-	.	gene_id "MSTRG.1939"; transcript_id "MSTRG.1939.17"; exon_number "6";
chr1	StringTie	exon	26060758	26060865	1000	-	.	gene_id "MSTRG.1939"; transcript_id "MSTRG.1939.17"; exon_number "7";
chr1	StringTie	transcript	26053931	26067154	1000	-	.	gene_id "MSTRG.1939"; transcript_id "MSTRG.1939.18";
chr1	StringTie	exon	26053931	26053964	1000	-	.	gene_id "MSTRG.1939"; transcript_id "MSTRG.1939.18"; exon_number "1";
chr1	StringTie	exon	26057194	26057327	1000	-	.	gene_id "MSTRG.1939"; transcript_id "MSTRG.1939.18"; exon_number "2";
chr1	StringTie	exon	26057628	26057650	1000	-	.	gene_id "MSTRG.1939"; transcript_id "MSTRG.1939.18"; exon_number "3";
chr1	StringTie	exon	26058390	26058623	1000	-	.	gene_id "MSTRG.1939"; transcript_id "MSTRG.1939.18"; exon_number "4";
chr1	StringTie	exon	26060266	26060361	1000	-	.	gene_id "MSTRG.1939"; transcript_id "MSTRG.1939.18"; exon_number "5";
chr1	StringTie	exon	26061166	26061334	1000	-	.	gene_id "MSTRG.1939"; transcript_id "MSTRG.1939.18"; exon_number "6";
chr1	StringTie	exon	26066268	26066440	1000	-	.	gene_id "MSTRG.1939"; transcript_id "MSTRG.1939.18"; exon_number "7";
chr1	StringTie	exon	26067040	26067154	1000	-	.	gene_id "MSTRG.1939"; transcript_id "MSTRG.1939.18"; exon_number "8";
chr1	StringTie	transcript	26051161	26068436	1000	-	.	gene_id "MSTRG.1939"; transcript_id "MSTRG.1939.2";
chr1	StringTie	exon	26051161	26051883	1000	-	.	gene_id "MSTRG.1939"; transcript_id "MSTRG.1939.2"; exon_number "1";
chr1	StringTie	exon	26053893	26053964	1000	-	.	gene_id "MSTRG.1939"; transcript_id "MSTRG.1939.2"; exon_number "2";
chr1	StringTie	exon	26057203	26057327	1000	-	.	gene_id "MSTRG.1939"; transcript_id "MSTRG.1939.2"; exon_number "3";
chr1	StringTie	exon	26057628	26057650	1000	-	.	gene_id "MSTRG.1939"; transcript_id "MSTRG.1939.2"; exon_number "4";
chr1	StringTie	exon	26058390	26058620	1000	-	.	gene_id "MSTRG.1939"; transcript_id "MSTRG.1939.2"; exon_number "5";
chr1	StringTie	exon	26060266	26060361	1000	-	.	gene_id "MSTRG.1939"; transcript_id "MSTRG.1939.2"; exon_number "6";
chr1	StringTie	exon	26061166	26061334	1000	-	.	gene_id "MSTRG.1939"; transcript_id "MSTRG.1939.2"; exon_number "7";
chr1	StringTie	exon	26066268	26066440	1000	-	.	gene_id "MSTRG.1939"; transcript_id "MSTRG.1939.2"; exon_number "8";
chr1	StringTie	exon	26067336	26068436	1000	-	.	gene_id "MSTRG.1939"; transcript_id "MSTRG.1939.2"; exon_number "9";
chr1	StringTie	transcript	26051185	26054832	1000	-	.	gene_id "MSTRG.1939"; transcript_id "MSTRG.1939.3";
chr1	StringTie	exon	26051185	26051883	1000	-	.	gene_id "MSTRG.1939"; transcript_id "MSTRG.1939.3"; exon_number "1";
chr1	StringTie	exon	26053893	26053964	1000	-	.	gene_id "MSTRG.1939"; transcript_id "MSTRG.1939.3"; exon_number "2";
chr1	StringTie	exon	26054232	26054832	1000	-	.	gene_id "MSTRG.1939"; transcript_id "MSTRG.1939.3"; exon_number "3";
chr1	StringTie	transcript	26051235	26068436	1000	-	.	gene_id "MSTRG.1939"; transcript_id "MSTRG.1939.4";
chr1	StringTie	exon	26051235	26051883	1000	-	.	gene_id "MSTRG.1939"; transcript_id "MSTRG.1939.4"; exon_number "1";
chr1	StringTie	exon	26053893	26053964	1000	-	.	gene_id "MSTRG.1939"; transcript_id "MSTRG.1939.4"; exon_number "2";
chr1	StringTie	exon	26057203	26057327	1000	-	.	gene_id "MSTRG.1939"; transcript_id "MSTRG.1939.4"; exon_number "3";
chr1	StringTie	exon	26057628	26057650	1000	-	.	gene_id "MSTRG.1939"; transcript_id "MSTRG.1939.4"; exon_number "4";
chr1	StringTie	exon	26058390	26058623	1000	-	.	gene_id "MSTRG.1939"; transcript_id "MSTRG.1939.4"; exon_number "5";
chr1	StringTie	exon	26060266	26060361	1000	-	.	gene_id "MSTRG.1939"; transcript_id "MSTRG.1939.4"; exon_number "6";
chr1	StringTie	exon	26060749	26061334	1000	-	.	gene_id "MSTRG.1939"; transcript_id "MSTRG.1939.4"; exon_number "7";
chr1	StringTie	exon	26066268	26066440	1000	-	.	gene_id "MSTRG.1939"; transcript_id "MSTRG.1939.4"; exon_number "8";
chr1	StringTie	exon	26067336	26068436	1000	-	.	gene_id "MSTRG.1939"; transcript_id "MSTRG.1939.4"; exon_number "9";
chr1	StringTie	transcript	26051249	26074128	1000	-	.	gene_id "MSTRG.1939"; transcript_id "MSTRG.1939.5";
chr1	StringTie	exon	26051249	26051883	1000	-	.	gene_id "MSTRG.1939"; transcript_id "MSTRG.1939.5"; exon_number "1";
chr1	StringTie	exon	26053893	26053964	1000	-	.	gene_id "MSTRG.1939"; transcript_id "MSTRG.1939.5"; exon_number "2";
chr1	StringTie	exon	26057203	26057327	1000	-	.	gene_id "MSTRG.1939"; transcript_id "MSTRG.1939.5"; exon_number "3";
chr1	StringTie	exon	26057628	26057650	1000	-	.	gene_id "MSTRG.1939"; transcript_id "MSTRG.1939.5"; exon_number "4";
chr1	StringTie	exon	26058390	26058623	1000	-	.	gene_id "MSTRG.1939"; transcript_id "MSTRG.1939.5"; exon_number "5";
chr1	StringTie	exon	26060266	26060361	1000	-	.	gene_id "MSTRG.1939"; transcript_id "MSTRG.1939.5"; exon_number "6";
chr1	StringTie	exon	26061166	26061334	1000	-	.	gene_id "MSTRG.1939"; transcript_id "MSTRG.1939.5"; exon_number "7";
chr1	StringTie	exon	26066268	26066440	1000	-	.	gene_id "MSTRG.1939"; transcript_id "MSTRG.1939.5"; exon_number "8";
chr1	StringTie	exon	26067336	26067495	1000	-	.	gene_id "MSTRG.1939"; transcript_id "MSTRG.1939.5"; exon_number "9";
chr1	StringTie	exon	26070670	26070747	1000	-	.	gene_id "MSTRG.1939"; transcript_id "MSTRG.1939.5"; exon_number "10";
chr1	StringTie	exon	26072292	26073084	1000	-	.	gene_id "MSTRG.1939"; transcript_id "MSTRG.1939.5"; exon_number "11";
chr1	StringTie	exon	26073985	26074128	1000	-	.	gene_id "MSTRG.1939"; transcript_id "MSTRG.1939.5"; exon_number "12";
chr1	StringTie	transcript	26051253	26079480	1000	-	.	gene_id "MSTRG.1939"; transcript_id "MSTRG.1939.6";
chr1	StringTie	exon	26051253	26051883	1000	-	.	gene_id "MSTRG.1939"; transcript_id "MSTRG.1939.6"; exon_number "1";
chr1	StringTie	exon	26053893	26053964	1000	-	.	gene_id "MSTRG.1939"; transcript_id "MSTRG.1939.6"; exon_number "2";
chr1	StringTie	exon	26057203	26057327	1000	-	.	gene_id "MSTRG.1939"; transcript_id "MSTRG.1939.6"; exon_number "3";
chr1	StringTie	exon	26057628	26057650	1000	-	.	gene_id "MSTRG.1939"; transcript_id "MSTRG.1939.6"; exon_number "4";
chr1	StringTie	exon	26058390	26058623	1000	-	.	gene_id "MSTRG.1939"; transcript_id "MSTRG.1939.6"; exon_number "5";
chr1	StringTie	exon	26060266	26060361	1000	-	.	gene_id "MSTRG.1939"; transcript_id "MSTRG.1939.6"; exon_number "6";
chr1	StringTie	exon	26061166	26061334	1000	-	.	gene_id "MSTRG.1939"; transcript_id "MSTRG.1939.6"; exon_number "7";
chr1	StringTie	exon	26066268	26066440	1000	-	.	gene_id "MSTRG.1939"; transcript_id "MSTRG.1939.6"; exon_number "8";
chr1	StringTie	exon	26067336	26067495	1000	-	.	gene_id "MSTRG.1939"; transcript_id "MSTRG.1939.6"; exon_number "9";
chr1	StringTie	exon	26070670	26070747	1000	-	.	gene_id "MSTRG.1939"; transcript_id "MSTRG.1939.6"; exon_number "10";
chr1	StringTie	exon	26072661	26074087	1000	-	.	gene_id "MSTRG.1939"; transcript_id "MSTRG.1939.6"; exon_number "11";
chr1	StringTie	exon	26078851	26079480	1000	-	.	gene_id "MSTRG.1939"; transcript_id "MSTRG.1939.6"; exon_number "12";
chr1	StringTie	transcript	26051273	26074556	1000	-	.	gene_id "MSTRG.1939"; transcript_id "MSTRG.1939.7";
chr1	StringTie	exon	26051273	26051749	1000	-	.	gene_id "MSTRG.1939"; transcript_id "MSTRG.1939.7"; exon_number "1";
chr1	StringTie	exon	26051854	26051883	1000	-	.	gene_id "MSTRG.1939"; transcript_id "MSTRG.1939.7"; exon_number "2";
chr1	StringTie	exon	26053893	26053964	1000	-	.	gene_id "MSTRG.1939"; transcript_id "MSTRG.1939.7"; exon_number "3";
chr1	StringTie	exon	26057203	26057327	1000	-	.	gene_id "MSTRG.1939"; transcript_id "MSTRG.1939.7"; exon_number "4";
chr1	StringTie	exon	26057628	26057650	1000	-	.	gene_id "MSTRG.1939"; transcript_id "MSTRG.1939.7"; exon_number "5";
chr1	StringTie	exon	26058390	26058623	1000	-	.	gene_id "MSTRG.1939"; transcript_id "MSTRG.1939.7"; exon_number "6";
chr1	StringTie	exon	26060266	26060361	1000	-	.	gene_id "MSTRG.1939"; transcript_id "MSTRG.1939.7"; exon_number "7";
chr1	StringTie	exon	26061166	26061334	1000	-	.	gene_id "MSTRG.1939"; transcript_id "MSTRG.1939.7"; exon_number "8";
chr1	StringTie	exon	26066268	26066440	1000	-	.	gene_id "MSTRG.1939"; transcript_id "MSTRG.1939.7"; exon_number "9";
chr1	StringTie	exon	26067336	26067495	1000	-	.	gene_id "MSTRG.1939"; transcript_id "MSTRG.1939.7"; exon_number "10";
chr1	StringTie	exon	26070670	26070747	1000	-	.	gene_id "MSTRG.1939"; transcript_id "MSTRG.1939.7"; exon_number "11";
chr1	StringTie	exon	26073985	26074087	1000	-	.	gene_id "MSTRG.1939"; transcript_id "MSTRG.1939.7"; exon_number "12";
chr1	StringTie	exon	26074442	26074556	1000	-	.	gene_id "MSTRG.1939"; transcript_id "MSTRG.1939.7"; exon_number "13";
chr1	StringTie	transcript	26051289	26054381	1000	-	.	gene_id "MSTRG.1939"; transcript_id "MSTRG.1939.8";
chr1	StringTie	exon	26051289	26051883	1000	-	.	gene_id "MSTRG.1939"; transcript_id "MSTRG.1939.8"; exon_number "1";
chr1	StringTie	exon	26053893	26053964	1000	-	.	gene_id "MSTRG.1939"; transcript_id "MSTRG.1939.8"; exon_number "2";
chr1	StringTie	exon	26054135	26054381	1000	-	.	gene_id "MSTRG.1939"; transcript_id "MSTRG.1939.8"; exon_number "3";
chr1	StringTie	transcript	26051296	26067742	1000	-	.	gene_id "MSTRG.1939"; transcript_id "MSTRG.1939.9";
chr1	StringTie	exon	26051296	26051883	1000	-	.	gene_id "MSTRG.1939"; transcript_id "MSTRG.1939.9"; exon_number "1";
chr1	StringTie	exon	26053893	26053964	1000	-	.	gene_id "MSTRG.1939"; transcript_id "MSTRG.1939.9"; exon_number "2";
chr1	StringTie	exon	26057628	26057650	1000	-	.	gene_id "MSTRG.1939"; transcript_id "MSTRG.1939.9"; exon_number "3";
chr1	StringTie	exon	26058390	26058623	1000	-	.	gene_id "MSTRG.1939"; transcript_id "MSTRG.1939.9"; exon_number "4";
chr1	StringTie	exon	26060266	26060361	1000	-	.	gene_id "MSTRG.1939"; transcript_id "MSTRG.1939.9"; exon_number "5";
chr1	StringTie	exon	26061166	26061334	1000	-	.	gene_id "MSTRG.1939"; transcript_id "MSTRG.1939.9"; exon_number "6";
chr1	StringTie	exon	26066268	26066440	1000	-	.	gene_id "MSTRG.1939"; transcript_id "MSTRG.1939.9"; exon_number "7";
chr1	StringTie	exon	26067336	26067742	1000	-	.	gene_id "MSTRG.1939"; transcript_id "MSTRG.1939.9"; exon_number "8";
chr10	StringTie	transcript	14908166	14954058	1000	-	.	gene_id "MSTRG.19390"; transcript_id "ENST00000357717"; gene_name "DCLRE1C"; ref_gene_id "ENSG00000152457";
chr10	StringTie	exon	14908166	14909330	1000	-	.	gene_id "MSTRG.19390"; transcript_id "ENST00000357717"; exon_number "1"; gene_name "DCLRE1C"; ref_gene_id "ENSG00000152457";
chr10	StringTie	exon	14919738	14919832	1000	-	.	gene_id "MSTRG.19390"; transcript_id "ENST00000357717"; exon_number "2"; gene_name "DCLRE1C"; ref_gene_id "ENSG00000152457";
chr10	StringTie	exon	14922981	14923069	1000	-	.	gene_id "MSTRG.19390"; transcript_id "ENST00000357717"; exon_number "3"; gene_name "DCLRE1C"; ref_gene_id "ENSG00000152457";
chr10	StringTie	exon	14926843	14926897	1000	-	.	gene_id "MSTRG.19390"; transcript_id "ENST00000357717"; exon_number "4"; gene_name "DCLRE1C"; ref_gene_id "ENSG00000152457";
chr10	StringTie	exon	14928016	14928152	1000	-	.	gene_id "MSTRG.19390"; transcript_id "ENST00000357717"; exon_number "5"; gene_name "DCLRE1C"; ref_gene_id "ENSG00000152457";
chr10	StringTie	exon	14932854	14932955	1000	-	.	gene_id "MSTRG.19390"; transcript_id "ENST00000357717"; exon_number "6"; gene_name "DCLRE1C"; ref_gene_id "ENSG00000152457";
chr10	StringTie	exon	14934380	14934520	1000	-	.	gene_id "MSTRG.19390"; transcript_id "ENST00000357717"; exon_number "7"; gene_name "DCLRE1C"; ref_gene_id "ENSG00000152457";
chr10	StringTie	exon	14934703	14934775	1000	-	.	gene_id "MSTRG.19390"; transcript_id "ENST00000357717"; exon_number "8"; gene_name "DCLRE1C"; ref_gene_id "ENSG00000152457";
chr10	StringTie	exon	14935463	14935564	1000	-	.	gene_id "MSTRG.19390"; transcript_id "ENST00000357717"; exon_number "9"; gene_name "DCLRE1C"; ref_gene_id "ENSG00000152457";
chr10	StringTie	exon	14939810	14939869	1000	-	.	gene_id "MSTRG.19390"; transcript_id "ENST00000357717"; exon_number "10"; gene_name "DCLRE1C"; ref_gene_id "ENSG00000152457";
chr10	StringTie	exon	14949036	14949087	1000	-	.	gene_id "MSTRG.19390"; transcript_id "ENST00000357717"; exon_number "11"; gene_name "DCLRE1C"; ref_gene_id "ENSG00000152457";
chr10	StringTie	exon	14953902	14954058	1000	-	.	gene_id "MSTRG.19390"; transcript_id "ENST00000357717"; exon_number "12"; gene_name "DCLRE1C"; ref_gene_id "ENSG00000152457";
chr10	StringTie	transcript	14934445	14954018	1000	-	.	gene_id "MSTRG.19390"; transcript_id "ENST00000378241"; gene_name "DCLRE1C"; ref_gene_id "ENSG00000152457";
chr10	StringTie	exon	14934445	14934520	1000	-	.	gene_id "MSTRG.19390"; transcript_id "ENST00000378241"; exon_number "1"; gene_name "DCLRE1C"; ref_gene_id "ENSG00000152457";
chr10	StringTie	exon	14934703	14934775	1000	-	.	gene_id "MSTRG.19390"; transcript_id "ENST00000378241"; exon_number "2"; gene_name "DCLRE1C"; ref_gene_id "ENSG00000152457";
chr10	StringTie	exon	14935463	14935564	1000	-	.	gene_id "MSTRG.19390"; transcript_id "ENST00000378241"; exon_number "3"; gene_name "DCLRE1C"; ref_gene_id "ENSG00000152457";
chr10	StringTie	exon	14936538	14936593	1000	-	.	gene_id "MSTRG.19390"; transcript_id "ENST00000378241"; exon_number "4"; gene_name "DCLRE1C"; ref_gene_id "ENSG00000152457";
chr10	StringTie	exon	14939810	14939869	1000	-	.	gene_id "MSTRG.19390"; transcript_id "ENST00000378241"; exon_number "5"; gene_name "DCLRE1C"; ref_gene_id "ENSG00000152457";
chr10	StringTie	exon	14942114	14942240	1000	-	.	gene_id "MSTRG.19390"; transcript_id "ENST00000378241"; exon_number "6"; gene_name "DCLRE1C"; ref_gene_id "ENSG00000152457";
chr10	StringTie	exon	14945105	14945189	1000	-	.	gene_id "MSTRG.19390"; transcript_id "ENST00000378241"; exon_number "7"; gene_name "DCLRE1C"; ref_gene_id "ENSG00000152457";
chr10	StringTie	exon	14947525	14947609	1000	-	.	gene_id "MSTRG.19390"; transcript_id "ENST00000378241"; exon_number "8"; gene_name "DCLRE1C"; ref_gene_id "ENSG00000152457";
chr10	StringTie	exon	14949036	14949087	1000	-	.	gene_id "MSTRG.19390"; transcript_id "ENST00000378241"; exon_number "9"; gene_name "DCLRE1C"; ref_gene_id "ENSG00000152457";
chr10	StringTie	exon	14953902	14954018	1000	-	.	gene_id "MSTRG.19390"; transcript_id "ENST00000378241"; exon_number "10"; gene_name "DCLRE1C"; ref_gene_id "ENSG00000152457";
chr10	StringTie	transcript	14908188	14923675	1000	-	.	gene_id "MSTRG.19390"; transcript_id "ENST00000378242"; gene_name "DCLRE1C"; ref_gene_id "ENSG00000152457";
chr10	StringTie	exon	14908188	14909330	1000	-	.	gene_id "MSTRG.19390"; transcript_id "ENST00000378242"; exon_number "1"; gene_name "DCLRE1C"; ref_gene_id "ENSG00000152457";
chr10	StringTie	exon	14919738	14919832	1000	-	.	gene_id "MSTRG.19390"; transcript_id "ENST00000378242"; exon_number "2"; gene_name "DCLRE1C"; ref_gene_id "ENSG00000152457";
chr10	StringTie	exon	14922981	14923675	1000	-	.	gene_id "MSTRG.19390"; transcript_id "ENST00000378242"; exon_number "3"; gene_name "DCLRE1C"; ref_gene_id "ENSG00000152457";
chr10	StringTie	transcript	14907879	14954095	1000	-	.	gene_id "MSTRG.19390"; transcript_id "ENST00000378246"; gene_name "DCLRE1C"; ref_gene_id "ENSG00000152457";
chr10	StringTie	exon	14907879	14909330	1000	-	.	gene_id "MSTRG.19390"; transcript_id "ENST00000378246"; exon_number "1"; gene_name "DCLRE1C"; ref_gene_id "ENSG00000152457";
chr10	StringTie	exon	14919738	14919832	1000	-	.	gene_id "MSTRG.19390"; transcript_id "ENST00000378246"; exon_number "2"; gene_name "DCLRE1C"; ref_gene_id "ENSG00000152457";
chr10	StringTie	exon	14922981	14923069	1000	-	.	gene_id "MSTRG.19390"; transcript_id "ENST00000378246"; exon_number "3"; gene_name "DCLRE1C"; ref_gene_id "ENSG00000152457";
chr10	StringTie	exon	14926843	14926897	1000	-	.	gene_id "MSTRG.19390"; transcript_id "ENST00000378246"; exon_number "4"; gene_name "DCLRE1C"; ref_gene_id "ENSG00000152457";
chr10	StringTie	exon	14928016	14928152	1000	-	.	gene_id "MSTRG.19390"; transcript_id "ENST00000378246"; exon_number "5"; gene_name "DCLRE1C"; ref_gene_id "ENSG00000152457";
chr10	StringTie	exon	14932854	14932955	1000	-	.	gene_id "MSTRG.19390"; transcript_id "ENST00000378246"; exon_number "6"; gene_name "DCLRE1C"; ref_gene_id "ENSG00000152457";
chr10	StringTie	exon	14934380	14934520	1000	-	.	gene_id "MSTRG.19390"; transcript_id "ENST00000378246"; exon_number "7"; gene_name "DCLRE1C"; ref_gene_id "ENSG00000152457";
chr10	StringTie	exon	14934703	14934775	1000	-	.	gene_id "MSTRG.19390"; transcript_id "ENST00000378246"; exon_number "8"; gene_name "DCLRE1C"; ref_gene_id "ENSG00000152457";
chr10	StringTie	exon	14935463	14935564	1000	-	.	gene_id "MSTRG.19390"; transcript_id "ENST00000378246"; exon_number "9"; gene_name "DCLRE1C"; ref_gene_id "ENSG00000152457";
chr10	StringTie	exon	14939810	14939869	1000	-	.	gene_id "MSTRG.19390"; transcript_id "ENST00000378246"; exon_number "10"; gene_name "DCLRE1C"; ref_gene_id "ENSG00000152457";
chr10	StringTie	exon	14945105	14945189	1000	-	.	gene_id "MSTRG.19390"; transcript_id "ENST00000378246"; exon_number "11"; gene_name "DCLRE1C"; ref_gene_id "ENSG00000152457";
chr10	StringTie	exon	14949036	14949087	1000	-	.	gene_id "MSTRG.19390"; transcript_id "ENST00000378246"; exon_number "12"; gene_name "DCLRE1C"; ref_gene_id "ENSG00000152457";
chr10	StringTie	exon	14953902	14954095	1000	-	.	gene_id "MSTRG.19390"; transcript_id "ENST00000378246"; exon_number "13"; gene_name "DCLRE1C"; ref_gene_id "ENSG00000152457";
chr10	StringTie	transcript	14908171	14954048	1000	-	.	gene_id "MSTRG.19390"; transcript_id "ENST00000378249"; gene_name "DCLRE1C"; ref_gene_id "ENSG00000152457";
chr10	StringTie	exon	14908171	14909330	1000	-	.	gene_id "MSTRG.19390"; transcript_id "ENST00000378249"; exon_number "1"; gene_name "DCLRE1C"; ref_gene_id "ENSG00000152457";
chr10	StringTie	exon	14919738	14919832	1000	-	.	gene_id "MSTRG.19390"; transcript_id "ENST00000378249"; exon_number "2"; gene_name "DCLRE1C"; ref_gene_id "ENSG00000152457";
chr10	StringTie	exon	14922981	14923069	1000	-	.	gene_id "MSTRG.19390"; transcript_id "ENST00000378249"; exon_number "3"; gene_name "DCLRE1C"; ref_gene_id "ENSG00000152457";
chr10	StringTie	exon	14926843	14926897	1000	-	.	gene_id "MSTRG.19390"; transcript_id "ENST00000378249"; exon_number "4"; gene_name "DCLRE1C"; ref_gene_id "ENSG00000152457";
chr10	StringTie	exon	14928016	14928152	1000	-	.	gene_id "MSTRG.19390"; transcript_id "ENST00000378249"; exon_number "5"; gene_name "DCLRE1C"; ref_gene_id "ENSG00000152457";
chr10	StringTie	exon	14932854	14932955	1000	-	.	gene_id "MSTRG.19390"; transcript_id "ENST00000378249"; exon_number "6"; gene_name "DCLRE1C"; ref_gene_id "ENSG00000152457";
chr10	StringTie	exon	14934380	14934520	1000	-	.	gene_id "MSTRG.19390"; transcript_id "ENST00000378249"; exon_number "7"; gene_name "DCLRE1C"; ref_gene_id "ENSG00000152457";
chr10	StringTie	exon	14934703	14934775	1000	-	.	gene_id "MSTRG.19390"; transcript_id "ENST00000378249"; exon_number "8"; gene_name "DCLRE1C"; ref_gene_id "ENSG00000152457";
chr10	StringTie	exon	14935463	14935564	1000	-	.	gene_id "MSTRG.19390"; transcript_id "ENST00000378249"; exon_number "9"; gene_name "DCLRE1C"; ref_gene_id "ENSG00000152457";
chr10	StringTie	exon	14939810	14939869	1000	-	.	gene_id "MSTRG.19390"; transcript_id "ENST00000378249"; exon_number "10"; gene_name "DCLRE1C"; ref_gene_id "ENSG00000152457";
chr10	StringTie	exon	14945105	14945189	1000	-	.	gene_id "MSTRG.19390"; transcript_id "ENST00000378249"; exon_number "11"; gene_name "DCLRE1C"; ref_gene_id "ENSG00000152457";
chr10	StringTie	exon	14953902	14954048	1000	-	.	gene_id "MSTRG.19390"; transcript_id "ENST00000378249"; exon_number "12"; gene_name "DCLRE1C"; ref_gene_id "ENSG00000152457";
chr10	StringTie	transcript	14908171	14954048	1000	-	.	gene_id "MSTRG.19390"; transcript_id "ENST00000378254"; gene_name "DCLRE1C"; ref_gene_id "ENSG00000152457";
chr10	StringTie	exon	14908171	14909330	1000	-	.	gene_id "MSTRG.19390"; transcript_id "ENST00000378254"; exon_number "1"; gene_name "DCLRE1C"; ref_gene_id "ENSG00000152457";
chr10	StringTie	exon	14919738	14919832	1000	-	.	gene_id "MSTRG.19390"; transcript_id "ENST00000378254"; exon_number "2"; gene_name "DCLRE1C"; ref_gene_id "ENSG00000152457";
chr10	StringTie	exon	14922981	14923069	1000	-	.	gene_id "MSTRG.19390"; transcript_id "ENST00000378254"; exon_number "3"; gene_name "DCLRE1C"; ref_gene_id "ENSG00000152457";
chr10	StringTie	exon	14926843	14926897	1000	-	.	gene_id "MSTRG.19390"; transcript_id "ENST00000378254"; exon_number "4"; gene_name "DCLRE1C"; ref_gene_id "ENSG00000152457";
chr10	StringTie	exon	14928016	14928152	1000	-	.	gene_id "MSTRG.19390"; transcript_id "ENST00000378254"; exon_number "5"; gene_name "DCLRE1C"; ref_gene_id "ENSG00000152457";
chr10	StringTie	exon	14932854	14932955	1000	-	.	gene_id "MSTRG.19390"; transcript_id "ENST00000378254"; exon_number "6"; gene_name "DCLRE1C"; ref_gene_id "ENSG00000152457";
chr10	StringTie	exon	14934380	14934520	1000	-	.	gene_id "MSTRG.19390"; transcript_id "ENST00000378254"; exon_number "7"; gene_name "DCLRE1C"; ref_gene_id "ENSG00000152457";
chr10	StringTie	exon	14934703	14934775	1000	-	.	gene_id "MSTRG.19390"; transcript_id "ENST00000378254"; exon_number "8"; gene_name "DCLRE1C"; ref_gene_id "ENSG00000152457";
chr10	StringTie	exon	14935463	14935564	1000	-	.	gene_id "MSTRG.19390"; transcript_id "ENST00000378254"; exon_number "9"; gene_name "DCLRE1C"; ref_gene_id "ENSG00000152457";
chr10	StringTie	exon	14936538	14936593	1000	-	.	gene_id "MSTRG.19390"; transcript_id "ENST00000378254"; exon_number "10"; gene_name "DCLRE1C"; ref_gene_id "ENSG00000152457";
chr10	StringTie	exon	14939810	14939869	1000	-	.	gene_id "MSTRG.19390"; transcript_id "ENST00000378254"; exon_number "11"; gene_name "DCLRE1C"; ref_gene_id "ENSG00000152457";
chr10	StringTie	exon	14945105	14945189	1000	-	.	gene_id "MSTRG.19390"; transcript_id "ENST00000378254"; exon_number "12"; gene_name "DCLRE1C"; ref_gene_id "ENSG00000152457";
chr10	StringTie	exon	14945435	14945565	1000	-	.	gene_id "MSTRG.19390"; transcript_id "ENST00000378254"; exon_number "13"; gene_name "DCLRE1C"; ref_gene_id "ENSG00000152457";
chr10	StringTie	exon	14949036	14949087	1000	-	.	gene_id "MSTRG.19390"; transcript_id "ENST00000378254"; exon_number "14"; gene_name "DCLRE1C"; ref_gene_id "ENSG00000152457";
chr10	StringTie	exon	14953902	14954048	1000	-	.	gene_id "MSTRG.19390"; transcript_id "ENST00000378254"; exon_number "15"; gene_name "DCLRE1C"; ref_gene_id "ENSG00000152457";
chr10	StringTie	transcript	14908171	14954048	1000	-	.	gene_id "MSTRG.19390"; transcript_id "ENST00000378255"; gene_name "DCLRE1C"; ref_gene_id "ENSG00000152457";
chr10	StringTie	exon	14908171	14909330	1000	-	.	gene_id "MSTRG.19390"; transcript_id "ENST00000378255"; exon_number "1"; gene_name "DCLRE1C"; ref_gene_id "ENSG00000152457";
chr10	StringTie	exon	14919738	14919832	1000	-	.	gene_id "MSTRG.19390"; transcript_id "ENST00000378255"; exon_number "2"; gene_name "DCLRE1C"; ref_gene_id "ENSG00000152457";
chr10	StringTie	exon	14922981	14923069	1000	-	.	gene_id "MSTRG.19390"; transcript_id "ENST00000378255"; exon_number "3"; gene_name "DCLRE1C"; ref_gene_id "ENSG00000152457";
chr10	StringTie	exon	14926843	14926897	1000	-	.	gene_id "MSTRG.19390"; transcript_id "ENST00000378255"; exon_number "4"; gene_name "DCLRE1C"; ref_gene_id "ENSG00000152457";
chr10	StringTie	exon	14928016	14928152	1000	-	.	gene_id "MSTRG.19390"; transcript_id "ENST00000378255"; exon_number "5"; gene_name "DCLRE1C"; ref_gene_id "ENSG00000152457";
chr10	StringTie	exon	14932854	14932955	1000	-	.	gene_id "MSTRG.19390"; transcript_id "ENST00000378255"; exon_number "6"; gene_name "DCLRE1C"; ref_gene_id "ENSG00000152457";
chr10	StringTie	exon	14934380	14934520	1000	-	.	gene_id "MSTRG.19390"; transcript_id "ENST00000378255"; exon_number "7"; gene_name "DCLRE1C"; ref_gene_id "ENSG00000152457";
chr10	StringTie	exon	14934703	14934775	1000	-	.	gene_id "MSTRG.19390"; transcript_id "ENST00000378255"; exon_number "8"; gene_name "DCLRE1C"; ref_gene_id "ENSG00000152457";
chr10	StringTie	exon	14935463	14935564	1000	-	.	gene_id "MSTRG.19390"; transcript_id "ENST00000378255"; exon_number "9"; gene_name "DCLRE1C"; ref_gene_id "ENSG00000152457";
chr10	StringTie	exon	14936538	14936593	1000	-	.	gene_id "MSTRG.19390"; transcript_id "ENST00000378255"; exon_number "10"; gene_name "DCLRE1C"; ref_gene_id "ENSG00000152457";
chr10	StringTie	exon	14939810	14939869	1000	-	.	gene_id "MSTRG.19390"; transcript_id "ENST00000378255"; exon_number "11"; gene_name "DCLRE1C"; ref_gene_id "ENSG00000152457";
chr10	StringTie	exon	14942114	14942435	1000	-	.	gene_id "MSTRG.19390"; transcript_id "ENST00000378255"; exon_number "12"; gene_name "DCLRE1C"; ref_gene_id "ENSG00000152457";
chr10	StringTie	exon	14945105	14945189	1000	-	.	gene_id "MSTRG.19390"; transcript_id "ENST00000378255"; exon_number "13"; gene_name "DCLRE1C"; ref_gene_id "ENSG00000152457";
chr10	StringTie	exon	14945435	14945565	1000	-	.	gene_id "MSTRG.19390"; transcript_id "ENST00000378255"; exon_number "14"; gene_name "DCLRE1C"; ref_gene_id "ENSG00000152457";
chr10	StringTie	exon	14949036	14949087	1000	-	.	gene_id "MSTRG.19390"; transcript_id "ENST00000378255"; exon_number "15"; gene_name "DCLRE1C"; ref_gene_id "ENSG00000152457";
chr10	StringTie	exon	14953902	14954048	1000	-	.	gene_id "MSTRG.19390"; transcript_id "ENST00000378255"; exon_number "16"; gene_name "DCLRE1C"; ref_gene_id "ENSG00000152457";
chr10	StringTie	transcript	14908171	14954072	1000	-	.	gene_id "MSTRG.19390"; transcript_id "ENST00000378258"; gene_name "DCLRE1C"; ref_gene_id "ENSG00000152457";
chr10	StringTie	exon	14908171	14909330	1000	-	.	gene_id "MSTRG.19390"; transcript_id "ENST00000378258"; exon_number "1"; gene_name "DCLRE1C"; ref_gene_id "ENSG00000152457";
chr10	StringTie	exon	14919738	14919832	1000	-	.	gene_id "MSTRG.19390"; transcript_id "ENST00000378258"; exon_number "2"; gene_name "DCLRE1C"; ref_gene_id "ENSG00000152457";
chr10	StringTie	exon	14922981	14923069	1000	-	.	gene_id "MSTRG.19390"; transcript_id "ENST00000378258"; exon_number "3"; gene_name "DCLRE1C"; ref_gene_id "ENSG00000152457";
chr10	StringTie	exon	14926843	14926897	1000	-	.	gene_id "MSTRG.19390"; transcript_id "ENST00000378258"; exon_number "4"; gene_name "DCLRE1C"; ref_gene_id "ENSG00000152457";
chr10	StringTie	exon	14928016	14928152	1000	-	.	gene_id "MSTRG.19390"; transcript_id "ENST00000378258"; exon_number "5"; gene_name "DCLRE1C"; ref_gene_id "ENSG00000152457";
chr10	StringTie	exon	14932854	14932955	1000	-	.	gene_id "MSTRG.19390"; transcript_id "ENST00000378258"; exon_number "6"; gene_name "DCLRE1C"; ref_gene_id "ENSG00000152457";
chr10	StringTie	exon	14934380	14934520	1000	-	.	gene_id "MSTRG.19390"; transcript_id "ENST00000378258"; exon_number "7"; gene_name "DCLRE1C"; ref_gene_id "ENSG00000152457";
chr10	StringTie	exon	14934703	14934775	1000	-	.	gene_id "MSTRG.19390"; transcript_id "ENST00000378258"; exon_number "8"; gene_name "DCLRE1C"; ref_gene_id "ENSG00000152457";
chr10	StringTie	exon	14935463	14935564	1000	-	.	gene_id "MSTRG.19390"; transcript_id "ENST00000378258"; exon_number "9"; gene_name "DCLRE1C"; ref_gene_id "ENSG00000152457";
chr10	StringTie	exon	14936538	14936593	1000	-	.	gene_id "MSTRG.19390"; transcript_id "ENST00000378258"; exon_number "10"; gene_name "DCLRE1C"; ref_gene_id "ENSG00000152457";
chr10	StringTie	exon	14939810	14939869	1000	-	.	gene_id "MSTRG.19390"; transcript_id "ENST00000378258"; exon_number "11"; gene_name "DCLRE1C"; ref_gene_id "ENSG00000152457";
chr10	StringTie	exon	14945105	14945189	1000	-	.	gene_id "MSTRG.19390"; transcript_id "ENST00000378258"; exon_number "12"; gene_name "DCLRE1C"; ref_gene_id "ENSG00000152457";
chr10	StringTie	exon	14947525	14947609	1000	-	.	gene_id "MSTRG.19390"; transcript_id "ENST00000378258"; exon_number "13"; gene_name "DCLRE1C"; ref_gene_id "ENSG00000152457";
chr10	StringTie	exon	14949036	14949087	1000	-	.	gene_id "MSTRG.19390"; transcript_id "ENST00000378258"; exon_number "14"; gene_name "DCLRE1C"; ref_gene_id "ENSG00000152457";
chr10	StringTie	exon	14953902	14954072	1000	-	.	gene_id "MSTRG.19390"; transcript_id "ENST00000378258"; exon_number "15"; gene_name "DCLRE1C"; ref_gene_id "ENSG00000152457";
chr10	StringTie	transcript	14908171	14954048	1000	-	.	gene_id "MSTRG.19390"; transcript_id "ENST00000378278"; gene_name "DCLRE1C"; ref_gene_id "ENSG00000152457";
chr10	StringTie	exon	14908171	14909330	1000	-	.	gene_id "MSTRG.19390"; transcript_id "ENST00000378278"; exon_number "1"; gene_name "DCLRE1C"; ref_gene_id "ENSG00000152457";
chr10	StringTie	exon	14919738	14919832	1000	-	.	gene_id "MSTRG.19390"; transcript_id "ENST00000378278"; exon_number "2"; gene_name "DCLRE1C"; ref_gene_id "ENSG00000152457";
chr10	StringTie	exon	14922981	14923069	1000	-	.	gene_id "MSTRG.19390"; transcript_id "ENST00000378278"; exon_number "3"; gene_name "DCLRE1C"; ref_gene_id "ENSG00000152457";
chr10	StringTie	exon	14926843	14926897	1000	-	.	gene_id "MSTRG.19390"; transcript_id "ENST00000378278"; exon_number "4"; gene_name "DCLRE1C"; ref_gene_id "ENSG00000152457";
chr10	StringTie	exon	14928016	14928152	1000	-	.	gene_id "MSTRG.19390"; transcript_id "ENST00000378278"; exon_number "5"; gene_name "DCLRE1C"; ref_gene_id "ENSG00000152457";
chr10	StringTie	exon	14932854	14932955	1000	-	.	gene_id "MSTRG.19390"; transcript_id "ENST00000378278"; exon_number "6"; gene_name "DCLRE1C"; ref_gene_id "ENSG00000152457";
chr10	StringTie	exon	14934380	14934520	1000	-	.	gene_id "MSTRG.19390"; transcript_id "ENST00000378278"; exon_number "7"; gene_name "DCLRE1C"; ref_gene_id "ENSG00000152457";
chr10	StringTie	exon	14934703	14934775	1000	-	.	gene_id "MSTRG.19390"; transcript_id "ENST00000378278"; exon_number "8"; gene_name "DCLRE1C"; ref_gene_id "ENSG00000152457";
chr10	StringTie	exon	14935463	14935564	1000	-	.	gene_id "MSTRG.19390"; transcript_id "ENST00000378278"; exon_number "9"; gene_name "DCLRE1C"; ref_gene_id "ENSG00000152457";
chr10	StringTie	exon	14936538	14936593	1000	-	.	gene_id "MSTRG.19390"; transcript_id "ENST00000378278"; exon_number "10"; gene_name "DCLRE1C"; ref_gene_id "ENSG00000152457";
chr10	StringTie	exon	14939810	14939869	1000	-	.	gene_id "MSTRG.19390"; transcript_id "ENST00000378278"; exon_number "11"; gene_name "DCLRE1C"; ref_gene_id "ENSG00000152457";
chr10	StringTie	exon	14945105	14945189	1000	-	.	gene_id "MSTRG.19390"; transcript_id "ENST00000378278"; exon_number "12"; gene_name "DCLRE1C"; ref_gene_id "ENSG00000152457";
chr10	StringTie	exon	14949036	14949087	1000	-	.	gene_id "MSTRG.19390"; transcript_id "ENST00000378278"; exon_number "13"; gene_name "DCLRE1C"; ref_gene_id "ENSG00000152457";
chr10	StringTie	exon	14953902	14954048	1000	-	.	gene_id "MSTRG.19390"; transcript_id "ENST00000378278"; exon_number "14"; gene_name "DCLRE1C"; ref_gene_id "ENSG00000152457";
chr10	StringTie	transcript	14897359	14954432	1000	-	.	gene_id "MSTRG.19390"; transcript_id "ENST00000378289"; gene_name "DCLRE1C"; ref_gene_id "ENSG00000152457";
chr10	StringTie	exon	14897359	14899312	1000	-	.	gene_id "MSTRG.19390"; transcript_id "ENST00000378289"; exon_number "1"; gene_name "DCLRE1C"; ref_gene_id "ENSG00000152457";
chr10	StringTie	exon	14919738	14919832	1000	-	.	gene_id "MSTRG.19390"; transcript_id "ENST00000378289"; exon_number "2"; gene_name "DCLRE1C"; ref_gene_id "ENSG00000152457";
chr10	StringTie	exon	14922981	14923069	1000	-	.	gene_id "MSTRG.19390"; transcript_id "ENST00000378289"; exon_number "3"; gene_name "DCLRE1C"; ref_gene_id "ENSG00000152457";
chr10	StringTie	exon	14926843	14926897	1000	-	.	gene_id "MSTRG.19390"; transcript_id "ENST00000378289"; exon_number "4"; gene_name "DCLRE1C"; ref_gene_id "ENSG00000152457";
chr10	StringTie	exon	14928016	14928152	1000	-	.	gene_id "MSTRG.19390"; transcript_id "ENST00000378289"; exon_number "5"; gene_name "DCLRE1C"; ref_gene_id "ENSG00000152457";
chr10	StringTie	exon	14932854	14932955	1000	-	.	gene_id "MSTRG.19390"; transcript_id "ENST00000378289"; exon_number "6"; gene_name "DCLRE1C"; ref_gene_id "ENSG00000152457";
chr10	StringTie	exon	14934380	14934520	1000	-	.	gene_id "MSTRG.19390"; transcript_id "ENST00000378289"; exon_number "7"; gene_name "DCLRE1C"; ref_gene_id "ENSG00000152457";
chr10	StringTie	exon	14934703	14934775	1000	-	.	gene_id "MSTRG.19390"; transcript_id "ENST00000378289"; exon_number "8"; gene_name "DCLRE1C"; ref_gene_id "ENSG00000152457";
chr10	StringTie	exon	14935463	14935564	1000	-	.	gene_id "MSTRG.19390"; transcript_id "ENST00000378289"; exon_number "9"; gene_name "DCLRE1C"; ref_gene_id "ENSG00000152457";
chr10	StringTie	exon	14936538	14936593	1000	-	.	gene_id "MSTRG.19390"; transcript_id "ENST00000378289"; exon_number "10"; gene_name "DCLRE1C"; ref_gene_id "ENSG00000152457";
chr10	StringTie	exon	14939810	14939869	1000	-	.	gene_id "MSTRG.19390"; transcript_id "ENST00000378289"; exon_number "11"; gene_name "DCLRE1C"; ref_gene_id "ENSG00000152457";
chr10	StringTie	exon	14945105	14945189	1000	-	.	gene_id "MSTRG.19390"; transcript_id "ENST00000378289"; exon_number "12"; gene_name "DCLRE1C"; ref_gene_id "ENSG00000152457";
chr10	StringTie	exon	14949036	14949087	1000	-	.	gene_id "MSTRG.19390"; transcript_id "ENST00000378289"; exon_number "13"; gene_name "DCLRE1C"; ref_gene_id "ENSG00000152457";
chr10	StringTie	exon	14953902	14954432	1000	-	.	gene_id "MSTRG.19390"; transcript_id "ENST00000378289"; exon_number "14"; gene_name "DCLRE1C"; ref_gene_id "ENSG00000152457";
chr10	StringTie	transcript	14908171	14954048	1000	-	.	gene_id "MSTRG.19390"; transcript_id "ENST00000396817"; gene_name "DCLRE1C"; ref_gene_id "ENSG00000152457";
chr10	StringTie	exon	14908171	14909330	1000	-	.	gene_id "MSTRG.19390"; transcript_id "ENST00000396817"; exon_number "1"; gene_name "DCLRE1C"; ref_gene_id "ENSG00000152457";
chr10	StringTie	exon	14919738	14919832	1000	-	.	gene_id "MSTRG.19390"; transcript_id "ENST00000396817"; exon_number "2"; gene_name "DCLRE1C"; ref_gene_id "ENSG00000152457";
chr10	StringTie	exon	14922981	14923069	1000	-	.	gene_id "MSTRG.19390"; transcript_id "ENST00000396817"; exon_number "3"; gene_name "DCLRE1C"; ref_gene_id "ENSG00000152457";
chr10	StringTie	exon	14926843	14926897	1000	-	.	gene_id "MSTRG.19390"; transcript_id "ENST00000396817"; exon_number "4"; gene_name "DCLRE1C"; ref_gene_id "ENSG00000152457";
chr10	StringTie	exon	14928016	14928152	1000	-	.	gene_id "MSTRG.19390"; transcript_id "ENST00000396817"; exon_number "5"; gene_name "DCLRE1C"; ref_gene_id "ENSG00000152457";
chr10	StringTie	exon	14932854	14932955	1000	-	.	gene_id "MSTRG.19390"; transcript_id "ENST00000396817"; exon_number "6"; gene_name "DCLRE1C"; ref_gene_id "ENSG00000152457";
chr10	StringTie	exon	14934380	14934520	1000	-	.	gene_id "MSTRG.19390"; transcript_id "ENST00000396817"; exon_number "7"; gene_name "DCLRE1C"; ref_gene_id "ENSG00000152457";
chr10	StringTie	exon	14934703	14934775	1000	-	.	gene_id "MSTRG.19390"; transcript_id "ENST00000396817"; exon_number "8"; gene_name "DCLRE1C"; ref_gene_id "ENSG00000152457";
chr10	StringTie	exon	14935463	14935564	1000	-	.	gene_id "MSTRG.19390"; transcript_id "ENST00000396817"; exon_number "9"; gene_name "DCLRE1C"; ref_gene_id "ENSG00000152457";
chr10	StringTie	exon	14936538	14936593	1000	-	.	gene_id "MSTRG.19390"; transcript_id "ENST00000396817"; exon_number "10"; gene_name "DCLRE1C"; ref_gene_id "ENSG00000152457";
chr10	StringTie	exon	14939810	14939869	1000	-	.	gene_id "MSTRG.19390"; transcript_id "ENST00000396817"; exon_number "11"; gene_name "DCLRE1C"; ref_gene_id "ENSG00000152457";
chr10	StringTie	exon	14942114	14942435	1000	-	.	gene_id "MSTRG.19390"; transcript_id "ENST00000396817"; exon_number "12"; gene_name "DCLRE1C"; ref_gene_id "ENSG00000152457";
chr10	StringTie	exon	14945105	14945189	1000	-	.	gene_id "MSTRG.19390"; transcript_id "ENST00000396817"; exon_number "13"; gene_name "DCLRE1C"; ref_gene_id "ENSG00000152457";
chr10	StringTie	exon	14947525	14947609	1000	-	.	gene_id "MSTRG.19390"; transcript_id "ENST00000396817"; exon_number "14"; gene_name "DCLRE1C"; ref_gene_id "ENSG00000152457";
chr10	StringTie	exon	14949036	14949087	1000	-	.	gene_id "MSTRG.19390"; transcript_id "ENST00000396817"; exon_number "15"; gene_name "DCLRE1C"; ref_gene_id "ENSG00000152457";
chr10	StringTie	exon	14953902	14954048	1000	-	.	gene_id "MSTRG.19390"; transcript_id "ENST00000396817"; exon_number "16"; gene_name "DCLRE1C"; ref_gene_id "ENSG00000152457";
chr10	StringTie	transcript	14928143	14954031	1000	-	.	gene_id "MSTRG.19390"; transcript_id "ENST00000418843"; gene_name "DCLRE1C"; ref_gene_id "ENSG00000152457";
chr10	StringTie	exon	14928143	14928152	1000	-	.	gene_id "MSTRG.19390"; transcript_id "ENST00000418843"; exon_number "1"; gene_name "DCLRE1C"; ref_gene_id "ENSG00000152457";
chr10	StringTie	exon	14932854	14932955	1000	-	.	gene_id "MSTRG.19390"; transcript_id "ENST00000418843"; exon_number "2"; gene_name "DCLRE1C"; ref_gene_id "ENSG00000152457";
chr10	StringTie	exon	14934380	14934520	1000	-	.	gene_id "MSTRG.19390"; transcript_id "ENST00000418843"; exon_number "3"; gene_name "DCLRE1C"; ref_gene_id "ENSG00000152457";
chr10	StringTie	exon	14934703	14934775	1000	-	.	gene_id "MSTRG.19390"; transcript_id "ENST00000418843"; exon_number "4"; gene_name "DCLRE1C"; ref_gene_id "ENSG00000152457";
chr10	StringTie	exon	14935463	14935523	1000	-	.	gene_id "MSTRG.19390"; transcript_id "ENST00000418843"; exon_number "5"; gene_name "DCLRE1C"; ref_gene_id "ENSG00000152457";
chr10	StringTie	exon	14936538	14936593	1000	-	.	gene_id "MSTRG.19390"; transcript_id "ENST00000418843"; exon_number "6"; gene_name "DCLRE1C"; ref_gene_id "ENSG00000152457";
chr10	StringTie	exon	14939810	14939869	1000	-	.	gene_id "MSTRG.19390"; transcript_id "ENST00000418843"; exon_number "7"; gene_name "DCLRE1C"; ref_gene_id "ENSG00000152457";
chr10	StringTie	exon	14945105	14945189	1000	-	.	gene_id "MSTRG.19390"; transcript_id "ENST00000418843"; exon_number "8"; gene_name "DCLRE1C"; ref_gene_id "ENSG00000152457";
chr10	StringTie	exon	14945435	14945565	1000	-	.	gene_id "MSTRG.19390"; transcript_id "ENST00000418843"; exon_number "9"; gene_name "DCLRE1C"; ref_gene_id "ENSG00000152457";
chr10	StringTie	exon	14949036	14949087	1000	-	.	gene_id "MSTRG.19390"; transcript_id "ENST00000418843"; exon_number "10"; gene_name "DCLRE1C"; ref_gene_id "ENSG00000152457";
chr10	StringTie	exon	14953902	14954031	1000	-	.	gene_id "MSTRG.19390"; transcript_id "ENST00000418843"; exon_number "11"; gene_name "DCLRE1C"; ref_gene_id "ENSG00000152457";
chr10	StringTie	transcript	14934723	14954019	1000	-	.	gene_id "MSTRG.19390"; transcript_id "ENST00000456122"; gene_name "DCLRE1C"; ref_gene_id "ENSG00000152457";
chr10	StringTie	exon	14934723	14934775	1000	-	.	gene_id "MSTRG.19390"; transcript_id "ENST00000456122"; exon_number "1"; gene_name "DCLRE1C"; ref_gene_id "ENSG00000152457";
chr10	StringTie	exon	14935463	14935564	1000	-	.	gene_id "MSTRG.19390"; transcript_id "ENST00000456122"; exon_number "2"; gene_name "DCLRE1C"; ref_gene_id "ENSG00000152457";
chr10	StringTie	exon	14939810	14939869	1000	-	.	gene_id "MSTRG.19390"; transcript_id "ENST00000456122"; exon_number "3"; gene_name "DCLRE1C"; ref_gene_id "ENSG00000152457";
chr10	StringTie	exon	14942114	14942435	1000	-	.	gene_id "MSTRG.19390"; transcript_id "ENST00000456122"; exon_number "4"; gene_name "DCLRE1C"; ref_gene_id "ENSG00000152457";
chr10	StringTie	exon	14945105	14945189	1000	-	.	gene_id "MSTRG.19390"; transcript_id "ENST00000456122"; exon_number "5"; gene_name "DCLRE1C"; ref_gene_id "ENSG00000152457";
chr10	StringTie	exon	14947525	14947609	1000	-	.	gene_id "MSTRG.19390"; transcript_id "ENST00000456122"; exon_number "6"; gene_name "DCLRE1C"; ref_gene_id "ENSG00000152457";
chr10	StringTie	exon	14949036	14949087	1000	-	.	gene_id "MSTRG.19390"; transcript_id "ENST00000456122"; exon_number "7"; gene_name "DCLRE1C"; ref_gene_id "ENSG00000152457";
chr10	StringTie	exon	14953902	14954019	1000	-	.	gene_id "MSTRG.19390"; transcript_id "ENST00000456122"; exon_number "8"; gene_name "DCLRE1C"; ref_gene_id "ENSG00000152457";
chr10	StringTie	transcript	14919796	14928062	1000	-	.	gene_id "MSTRG.19390"; transcript_id "ENST00000489161"; gene_name "DCLRE1C"; ref_gene_id "ENSG00000152457";
chr10	StringTie	exon	14919796	14919832	1000	-	.	gene_id "MSTRG.19390"; transcript_id "ENST00000489161"; exon_number "1"; gene_name "DCLRE1C"; ref_gene_id "ENSG00000152457";
chr10	StringTie	exon	14922981	14923069	1000	-	.	gene_id "MSTRG.19390"; transcript_id "ENST00000489161"; exon_number "2"; gene_name "DCLRE1C"; ref_gene_id "ENSG00000152457";
chr10	StringTie	exon	14928016	14928062	1000	-	.	gene_id "MSTRG.19390"; transcript_id "ENST00000489161"; exon_number "3"; gene_name "DCLRE1C"; ref_gene_id "ENSG00000152457";
chr10	StringTie	transcript	14909170	14911322	1000	-	.	gene_id "MSTRG.19390"; transcript_id "ENST00000489845"; gene_name "DCLRE1C"; ref_gene_id "ENSG00000152457";
chr10	StringTie	exon	14909170	14909330	1000	-	.	gene_id "MSTRG.19390"; transcript_id "ENST00000489845"; exon_number "1"; gene_name "DCLRE1C"; ref_gene_id "ENSG00000152457";
chr10	StringTie	exon	14911190	14911322	1000	-	.	gene_id "MSTRG.19390"; transcript_id "ENST00000489845"; exon_number "2"; gene_name "DCLRE1C"; ref_gene_id "ENSG00000152457";
chr10	StringTie	transcript	14908742	14928082	1000	-	.	gene_id "MSTRG.19390"; transcript_id "ENST00000492201"; gene_name "DCLRE1C"; ref_gene_id "ENSG00000152457";
chr10	StringTie	exon	14908742	14909330	1000	-	.	gene_id "MSTRG.19390"; transcript_id "ENST00000492201"; exon_number "1"; gene_name "DCLRE1C"; ref_gene_id "ENSG00000152457";
chr10	StringTie	exon	14919738	14919832	1000	-	.	gene_id "MSTRG.19390"; transcript_id "ENST00000492201"; exon_number "2"; gene_name "DCLRE1C"; ref_gene_id "ENSG00000152457";
chr10	StringTie	exon	14920380	14920444	1000	-	.	gene_id "MSTRG.19390"; transcript_id "ENST00000492201"; exon_number "3"; gene_name "DCLRE1C"; ref_gene_id "ENSG00000152457";
chr10	StringTie	exon	14922981	14923069	1000	-	.	gene_id "MSTRG.19390"; transcript_id "ENST00000492201"; exon_number "4"; gene_name "DCLRE1C"; ref_gene_id "ENSG00000152457";
chr10	StringTie	exon	14926843	14926897	1000	-	.	gene_id "MSTRG.19390"; transcript_id "ENST00000492201"; exon_number "5"; gene_name "DCLRE1C"; ref_gene_id "ENSG00000152457";
chr10	StringTie	exon	14928016	14928082	1000	-	.	gene_id "MSTRG.19390"; transcript_id "ENST00000492201"; exon_number "6"; gene_name "DCLRE1C"; ref_gene_id "ENSG00000152457";
chr10	StringTie	transcript	14892579	14954807	1000	-	.	gene_id "MSTRG.19390"; transcript_id "MSTRG.19390.1";
chr10	StringTie	exon	14892579	14893123	1000	-	.	gene_id "MSTRG.19390"; transcript_id "MSTRG.19390.1"; exon_number "1";
chr10	StringTie	exon	14904278	14909330	1000	-	.	gene_id "MSTRG.19390"; transcript_id "MSTRG.19390.1"; exon_number "2";
chr10	StringTie	exon	14919738	14919832	1000	-	.	gene_id "MSTRG.19390"; transcript_id "MSTRG.19390.1"; exon_number "3";
chr10	StringTie	exon	14922981	14923069	1000	-	.	gene_id "MSTRG.19390"; transcript_id "MSTRG.19390.1"; exon_number "4";
chr10	StringTie	exon	14926843	14926897	1000	-	.	gene_id "MSTRG.19390"; transcript_id "MSTRG.19390.1"; exon_number "5";
chr10	StringTie	exon	14928016	14928152	1000	-	.	gene_id "MSTRG.19390"; transcript_id "MSTRG.19390.1"; exon_number "6";
chr10	StringTie	exon	14932854	14932955	1000	-	.	gene_id "MSTRG.19390"; transcript_id "MSTRG.19390.1"; exon_number "7";
chr10	StringTie	exon	14934380	14934520	1000	-	.	gene_id "MSTRG.19390"; transcript_id "MSTRG.19390.1"; exon_number "8";
chr10	StringTie	exon	14934703	14934775	1000	-	.	gene_id "MSTRG.19390"; transcript_id "MSTRG.19390.1"; exon_number "9";
chr10	StringTie	exon	14935463	14935564	1000	-	.	gene_id "MSTRG.19390"; transcript_id "MSTRG.19390.1"; exon_number "10";
chr10	StringTie	exon	14936538	14936593	1000	-	.	gene_id "MSTRG.19390"; transcript_id "MSTRG.19390.1"; exon_number "11";
chr10	StringTie	exon	14939810	14939869	1000	-	.	gene_id "MSTRG.19390"; transcript_id "MSTRG.19390.1"; exon_number "12";
chr10	StringTie	exon	14945105	14945189	1000	-	.	gene_id "MSTRG.19390"; transcript_id "MSTRG.19390.1"; exon_number "13";
chr10	StringTie	exon	14949036	14949087	1000	-	.	gene_id "MSTRG.19390"; transcript_id "MSTRG.19390.1"; exon_number "14";
chr10	StringTie	exon	14953902	14954807	1000	-	.	gene_id "MSTRG.19390"; transcript_id "MSTRG.19390.1"; exon_number "15";
chr10	StringTie	transcript	14897330	14954835	1000	-	.	gene_id "MSTRG.19390"; transcript_id "MSTRG.19390.10";
chr10	StringTie	exon	14897330	14899312	1000	-	.	gene_id "MSTRG.19390"; transcript_id "MSTRG.19390.10"; exon_number "1";
chr10	StringTie	exon	14908458	14909330	1000	-	.	gene_id "MSTRG.19390"; transcript_id "MSTRG.19390.10"; exon_number "2";
chr10	StringTie	exon	14911190	14911330	1000	-	.	gene_id "MSTRG.19390"; transcript_id "MSTRG.19390.10"; exon_number "3";
chr10	StringTie	exon	14919738	14919832	1000	-	.	gene_id "MSTRG.19390"; transcript_id "MSTRG.19390.10"; exon_number "4";
chr10	StringTie	exon	14920380	14920444	1000	-	.	gene_id "MSTRG.19390"; transcript_id "MSTRG.19390.10"; exon_number "5";
chr10	StringTie	exon	14922981	14923069	1000	-	.	gene_id "MSTRG.19390"; transcript_id "MSTRG.19390.10"; exon_number "6";
chr10	StringTie	exon	14926843	14926897	1000	-	.	gene_id "MSTRG.19390"; transcript_id "MSTRG.19390.10"; exon_number "7";
chr10	StringTie	exon	14928016	14928152	1000	-	.	gene_id "MSTRG.19390"; transcript_id "MSTRG.19390.10"; exon_number "8";
chr10	StringTie	exon	14932854	14932955	1000	-	.	gene_id "MSTRG.19390"; transcript_id "MSTRG.19390.10"; exon_number "9";
chr10	StringTie	exon	14934380	14934520	1000	-	.	gene_id "MSTRG.19390"; transcript_id "MSTRG.19390.10"; exon_number "10";
chr10	StringTie	exon	14934703	14934775	1000	-	.	gene_id "MSTRG.19390"; transcript_id "MSTRG.19390.10"; exon_number "11";
chr10	StringTie	exon	14935463	14935564	1000	-	.	gene_id "MSTRG.19390"; transcript_id "MSTRG.19390.10"; exon_number "12";
chr10	StringTie	exon	14936538	14936593	1000	-	.	gene_id "MSTRG.19390"; transcript_id "MSTRG.19390.10"; exon_number "13";
chr10	StringTie	exon	14939810	14939869	1000	-	.	gene_id "MSTRG.19390"; transcript_id "MSTRG.19390.10"; exon_number "14";
chr10	StringTie	exon	14945105	14945189	1000	-	.	gene_id "MSTRG.19390"; transcript_id "MSTRG.19390.10"; exon_number "15";
chr10	StringTie	exon	14945435	14945565	1000	-	.	gene_id "MSTRG.19390"; transcript_id "MSTRG.19390.10"; exon_number "16";
chr10	StringTie	exon	14947525	14947609	1000	-	.	gene_id "MSTRG.19390"; transcript_id "MSTRG.19390.10"; exon_number "17";
chr10	StringTie	exon	14949036	14949087	1000	-	.	gene_id "MSTRG.19390"; transcript_id "MSTRG.19390.10"; exon_number "18";
chr10	StringTie	exon	14953902	14954835	1000	-	.	gene_id "MSTRG.19390"; transcript_id "MSTRG.19390.10"; exon_number "19";
chr10	StringTie	transcript	14897333	14954824	1000	-	.	gene_id "MSTRG.19390"; transcript_id "MSTRG.19390.11";
chr10	StringTie	exon	14897333	14899312	1000	-	.	gene_id "MSTRG.19390"; transcript_id "MSTRG.19390.11"; exon_number "1";
chr10	StringTie	exon	14908705	14909330	1000	-	.	gene_id "MSTRG.19390"; transcript_id "MSTRG.19390.11"; exon_number "2";
chr10	StringTie	exon	14919738	14919832	1000	-	.	gene_id "MSTRG.19390"; transcript_id "MSTRG.19390.11"; exon_number "3";
chr10	StringTie	exon	14920380	14920444	1000	-	.	gene_id "MSTRG.19390"; transcript_id "MSTRG.19390.11"; exon_number "4";
chr10	StringTie	exon	14922981	14923069	1000	-	.	gene_id "MSTRG.19390"; transcript_id "MSTRG.19390.11"; exon_number "5";
chr10	StringTie	exon	14926843	14926897	1000	-	.	gene_id "MSTRG.19390"; transcript_id "MSTRG.19390.11"; exon_number "6";
chr10	StringTie	exon	14928016	14928152	1000	-	.	gene_id "MSTRG.19390"; transcript_id "MSTRG.19390.11"; exon_number "7";
chr10	StringTie	exon	14932854	14932955	1000	-	.	gene_id "MSTRG.19390"; transcript_id "MSTRG.19390.11"; exon_number "8";
chr10	StringTie	exon	14934380	14934520	1000	-	.	gene_id "MSTRG.19390"; transcript_id "MSTRG.19390.11"; exon_number "9";
chr10	StringTie	exon	14934703	14934775	1000	-	.	gene_id "MSTRG.19390"; transcript_id "MSTRG.19390.11"; exon_number "10";
chr10	StringTie	exon	14935463	14935564	1000	-	.	gene_id "MSTRG.19390"; transcript_id "MSTRG.19390.11"; exon_number "11";
chr10	StringTie	exon	14936538	14936593	1000	-	.	gene_id "MSTRG.19390"; transcript_id "MSTRG.19390.11"; exon_number "12";
chr10	StringTie	exon	14939810	14939869	1000	-	.	gene_id "MSTRG.19390"; transcript_id "MSTRG.19390.11"; exon_number "13";
chr10	StringTie	exon	14945105	14945189	1000	-	.	gene_id "MSTRG.19390"; transcript_id "MSTRG.19390.11"; exon_number "14";
chr10	StringTie	exon	14949036	14949087	1000	-	.	gene_id "MSTRG.19390"; transcript_id "MSTRG.19390.11"; exon_number "15";
chr10	StringTie	exon	14953902	14954824	1000	-	.	gene_id "MSTRG.19390"; transcript_id "MSTRG.19390.11"; exon_number "16";
chr10	StringTie	transcript	14925189	14954031	1000	-	.	gene_id "MSTRG.19390"; transcript_id "MSTRG.19390.112";
chr10	StringTie	exon	14925189	14925202	1000	-	.	gene_id "MSTRG.19390"; transcript_id "MSTRG.19390.112"; exon_number "1";
chr10	StringTie	exon	14926843	14926897	1000	-	.	gene_id "MSTRG.19390"; transcript_id "MSTRG.19390.112"; exon_number "2";
chr10	StringTie	exon	14928016	14928152	1000	-	.	gene_id "MSTRG.19390"; transcript_id "MSTRG.19390.112"; exon_number "3";
chr10	StringTie	exon	14932854	14932955	1000	-	.	gene_id "MSTRG.19390"; transcript_id "MSTRG.19390.112"; exon_number "4";
chr10	StringTie	exon	14934380	14934520	1000	-	.	gene_id "MSTRG.19390"; transcript_id "MSTRG.19390.112"; exon_number "5";
chr10	StringTie	exon	14934703	14934775	1000	-	.	gene_id "MSTRG.19390"; transcript_id "MSTRG.19390.112"; exon_number "6";
chr10	StringTie	exon	14935463	14935523	1000	-	.	gene_id "MSTRG.19390"; transcript_id "MSTRG.19390.112"; exon_number "7";
chr10	StringTie	exon	14936538	14936593	1000	-	.	gene_id "MSTRG.19390"; transcript_id "MSTRG.19390.112"; exon_number "8";
chr10	StringTie	exon	14939810	14939869	1000	-	.	gene_id "MSTRG.19390"; transcript_id "MSTRG.19390.112"; exon_number "9";
chr10	StringTie	exon	14945105	14945189	1000	-	.	gene_id "MSTRG.19390"; transcript_id "MSTRG.19390.112"; exon_number "10";
chr10	StringTie	exon	14945435	14945565	1000	-	.	gene_id "MSTRG.19390"; transcript_id "MSTRG.19390.112"; exon_number "11";
chr10	StringTie	exon	14949036	14949087	1000	-	.	gene_id "MSTRG.19390"; transcript_id "MSTRG.19390.112"; exon_number "12";
chr10	StringTie	exon	14953902	14954031	1000	-	.	gene_id "MSTRG.19390"; transcript_id "MSTRG.19390.112"; exon_number "13";
chr10	StringTie	transcript	14897333	14954849	1000	-	.	gene_id "MSTRG.19390"; transcript_id "MSTRG.19390.12";
chr10	StringTie	exon	14897333	14899312	1000	-	.	gene_id "MSTRG.19390"; transcript_id "MSTRG.19390.12"; exon_number "1";
chr10	StringTie	exon	14908458	14909330	1000	-	.	gene_id "MSTRG.19390"; transcript_id "MSTRG.19390.12"; exon_number "2";
chr10	StringTie	exon	14919738	14919832	1000	-	.	gene_id "MSTRG.19390"; transcript_id "MSTRG.19390.12"; exon_number "3";
chr10	StringTie	exon	14922981	14923069	1000	-	.	gene_id "MSTRG.19390"; transcript_id "MSTRG.19390.12"; exon_number "4";
chr10	StringTie	exon	14926843	14926897	1000	-	.	gene_id "MSTRG.19390"; transcript_id "MSTRG.19390.12"; exon_number "5";
chr10	StringTie	exon	14928016	14928152	1000	-	.	gene_id "MSTRG.19390"; transcript_id "MSTRG.19390.12"; exon_number "6";
chr10	StringTie	exon	14932854	14932955	1000	-	.	gene_id "MSTRG.19390"; transcript_id "MSTRG.19390.12"; exon_number "7";
chr10	StringTie	exon	14934380	14934520	1000	-	.	gene_id "MSTRG.19390"; transcript_id "MSTRG.19390.12"; exon_number "8";
chr10	StringTie	exon	14934703	14934775	1000	-	.	gene_id "MSTRG.19390"; transcript_id "MSTRG.19390.12"; exon_number "9";
chr10	StringTie	exon	14935463	14935564	1000	-	.	gene_id "MSTRG.19390"; transcript_id "MSTRG.19390.12"; exon_number "10";
chr10	StringTie	exon	14936538	14936593	1000	-	.	gene_id "MSTRG.19390"; transcript_id "MSTRG.19390.12"; exon_number "11";
chr10	StringTie	exon	14939810	14939869	1000	-	.	gene_id "MSTRG.19390"; transcript_id "MSTRG.19390.12"; exon_number "12";
chr10	StringTie	exon	14945105	14945189	1000	-	.	gene_id "MSTRG.19390"; transcript_id "MSTRG.19390.12"; exon_number "13";
chr10	StringTie	exon	14949036	14949087	1000	-	.	gene_id "MSTRG.19390"; transcript_id "MSTRG.19390.12"; exon_number "14";
chr10	StringTie	exon	14953902	14954849	1000	-	.	gene_id "MSTRG.19390"; transcript_id "MSTRG.19390.12"; exon_number "15";
chr10	StringTie	transcript	14897334	14954628	1000	-	.	gene_id "MSTRG.19390"; transcript_id "MSTRG.19390.13";
chr10	StringTie	exon	14897334	14899312	1000	-	.	gene_id "MSTRG.19390"; transcript_id "MSTRG.19390.13"; exon_number "1";
chr10	StringTie	exon	14908458	14909330	1000	-	.	gene_id "MSTRG.19390"; transcript_id "MSTRG.19390.13"; exon_number "2";
chr10	StringTie	exon	14919738	14919832	1000	-	.	gene_id "MSTRG.19390"; transcript_id "MSTRG.19390.13"; exon_number "3";
chr10	StringTie	exon	14920380	14920444	1000	-	.	gene_id "MSTRG.19390"; transcript_id "MSTRG.19390.13"; exon_number "4";
chr10	StringTie	exon	14922981	14923069	1000	-	.	gene_id "MSTRG.19390"; transcript_id "MSTRG.19390.13"; exon_number "5";
chr10	StringTie	exon	14926843	14926897	1000	-	.	gene_id "MSTRG.19390"; transcript_id "MSTRG.19390.13"; exon_number "6";
chr10	StringTie	exon	14928016	14928152	1000	-	.	gene_id "MSTRG.19390"; transcript_id "MSTRG.19390.13"; exon_number "7";
chr10	StringTie	exon	14932854	14932955	1000	-	.	gene_id "MSTRG.19390"; transcript_id "MSTRG.19390.13"; exon_number "8";
chr10	StringTie	exon	14934380	14934520	1000	-	.	gene_id "MSTRG.19390"; transcript_id "MSTRG.19390.13"; exon_number "9";
chr10	StringTie	exon	14934703	14934775	1000	-	.	gene_id "MSTRG.19390"; transcript_id "MSTRG.19390.13"; exon_number "10";
chr10	StringTie	exon	14935463	14935564	1000	-	.	gene_id "MSTRG.19390"; transcript_id "MSTRG.19390.13"; exon_number "11";
chr10	StringTie	exon	14936538	14936593	1000	-	.	gene_id "MSTRG.19390"; transcript_id "MSTRG.19390.13"; exon_number "12";
chr10	StringTie	exon	14939810	14939869	1000	-	.	gene_id "MSTRG.19390"; transcript_id "MSTRG.19390.13"; exon_number "13";
chr10	StringTie	exon	14945105	14945189	1000	-	.	gene_id "MSTRG.19390"; transcript_id "MSTRG.19390.13"; exon_number "14";
chr10	StringTie	exon	14953902	14954628	1000	-	.	gene_id "MSTRG.19390"; transcript_id "MSTRG.19390.13"; exon_number "15";
chr10	StringTie	transcript	14897339	14954031	1000	-	.	gene_id "MSTRG.19390"; transcript_id "MSTRG.19390.14";
chr10	StringTie	exon	14897339	14899312	1000	-	.	gene_id "MSTRG.19390"; transcript_id "MSTRG.19390.14"; exon_number "1";
chr10	StringTie	exon	14908705	14909330	1000	-	.	gene_id "MSTRG.19390"; transcript_id "MSTRG.19390.14"; exon_number "2";
chr10	StringTie	exon	14919738	14919832	1000	-	.	gene_id "MSTRG.19390"; transcript_id "MSTRG.19390.14"; exon_number "3";
chr10	StringTie	exon	14920380	14920444	1000	-	.	gene_id "MSTRG.19390"; transcript_id "MSTRG.19390.14"; exon_number "4";
chr10	StringTie	exon	14922981	14923069	1000	-	.	gene_id "MSTRG.19390"; transcript_id "MSTRG.19390.14"; exon_number "5";
chr10	StringTie	exon	14926843	14926897	1000	-	.	gene_id "MSTRG.19390"; transcript_id "MSTRG.19390.14"; exon_number "6";
chr10	StringTie	exon	14928016	14928152	1000	-	.	gene_id "MSTRG.19390"; transcript_id "MSTRG.19390.14"; exon_number "7";
chr10	StringTie	exon	14932854	14932955	1000	-	.	gene_id "MSTRG.19390"; transcript_id "MSTRG.19390.14"; exon_number "8";
chr10	StringTie	exon	14934380	14934520	1000	-	.	gene_id "MSTRG.19390"; transcript_id "MSTRG.19390.14"; exon_number "9";
chr10	StringTie	exon	14934703	14934775	1000	-	.	gene_id "MSTRG.19390"; transcript_id "MSTRG.19390.14"; exon_number "10";
chr10	StringTie	exon	14935463	14935523	1000	-	.	gene_id "MSTRG.19390"; transcript_id "MSTRG.19390.14"; exon_number "11";
chr10	StringTie	exon	14936538	14936593	1000	-	.	gene_id "MSTRG.19390"; transcript_id "MSTRG.19390.14"; exon_number "12";
chr10	StringTie	exon	14939810	14939869	1000	-	.	gene_id "MSTRG.19390"; transcript_id "MSTRG.19390.14"; exon_number "13";
chr10	StringTie	exon	14945105	14945189	1000	-	.	gene_id "MSTRG.19390"; transcript_id "MSTRG.19390.14"; exon_number "14";
chr10	StringTie	exon	14945435	14945565	1000	-	.	gene_id "MSTRG.19390"; transcript_id "MSTRG.19390.14"; exon_number "15";
chr10	StringTie	exon	14949036	14949087	1000	-	.	gene_id "MSTRG.19390"; transcript_id "MSTRG.19390.14"; exon_number "16";
chr10	StringTie	exon	14953902	14954031	1000	-	.	gene_id "MSTRG.19390"; transcript_id "MSTRG.19390.14"; exon_number "17";
chr10	StringTie	transcript	14897339	14954770	1000	-	.	gene_id "MSTRG.19390"; transcript_id "MSTRG.19390.15";
chr10	StringTie	exon	14897339	14899312	1000	-	.	gene_id "MSTRG.19390"; transcript_id "MSTRG.19390.15"; exon_number "1";
chr10	StringTie	exon	14908705	14909330	1000	-	.	gene_id "MSTRG.19390"; transcript_id "MSTRG.19390.15"; exon_number "2";
chr10	StringTie	exon	14911190	14911330	1000	-	.	gene_id "MSTRG.19390"; transcript_id "MSTRG.19390.15"; exon_number "3";
chr10	StringTie	exon	14919738	14919832	1000	-	.	gene_id "MSTRG.19390"; transcript_id "MSTRG.19390.15"; exon_number "4";
chr10	StringTie	exon	14920380	14920444	1000	-	.	gene_id "MSTRG.19390"; transcript_id "MSTRG.19390.15"; exon_number "5";
chr10	StringTie	exon	14922981	14923069	1000	-	.	gene_id "MSTRG.19390"; transcript_id "MSTRG.19390.15"; exon_number "6";
chr10	StringTie	exon	14926843	14926897	1000	-	.	gene_id "MSTRG.19390"; transcript_id "MSTRG.19390.15"; exon_number "7";
chr10	StringTie	exon	14928016	14928152	1000	-	.	gene_id "MSTRG.19390"; transcript_id "MSTRG.19390.15"; exon_number "8";
chr10	StringTie	exon	14932854	14932955	1000	-	.	gene_id "MSTRG.19390"; transcript_id "MSTRG.19390.15"; exon_number "9";
chr10	StringTie	exon	14934380	14934520	1000	-	.	gene_id "MSTRG.19390"; transcript_id "MSTRG.19390.15"; exon_number "10";
chr10	StringTie	exon	14934703	14934775	1000	-	.	gene_id "MSTRG.19390"; transcript_id "MSTRG.19390.15"; exon_number "11";
chr10	StringTie	exon	14935463	14935564	1000	-	.	gene_id "MSTRG.19390"; transcript_id "MSTRG.19390.15"; exon_number "12";
chr10	StringTie	exon	14936538	14936593	1000	-	.	gene_id "MSTRG.19390"; transcript_id "MSTRG.19390.15"; exon_number "13";
chr10	StringTie	exon	14939810	14939869	1000	-	.	gene_id "MSTRG.19390"; transcript_id "MSTRG.19390.15"; exon_number "14";
chr10	StringTie	exon	14945105	14945189	1000	-	.	gene_id "MSTRG.19390"; transcript_id "MSTRG.19390.15"; exon_number "15";
chr10	StringTie	exon	14947525	14947609	1000	-	.	gene_id "MSTRG.19390"; transcript_id "MSTRG.19390.15"; exon_number "16";
chr10	StringTie	exon	14949036	14949087	1000	-	.	gene_id "MSTRG.19390"; transcript_id "MSTRG.19390.15"; exon_number "17";
chr10	StringTie	exon	14953902	14954770	1000	-	.	gene_id "MSTRG.19390"; transcript_id "MSTRG.19390.15"; exon_number "18";
chr10	StringTie	transcript	14897347	14954099	1000	-	.	gene_id "MSTRG.19390"; transcript_id "MSTRG.19390.16";
chr10	StringTie	exon	14897347	14899312	1000	-	.	gene_id "MSTRG.19390"; transcript_id "MSTRG.19390.16"; exon_number "1";
chr10	StringTie	exon	14908705	14909330	1000	-	.	gene_id "MSTRG.19390"; transcript_id "MSTRG.19390.16"; exon_number "2";
chr10	StringTie	exon	14919738	14919832	1000	-	.	gene_id "MSTRG.19390"; transcript_id "MSTRG.19390.16"; exon_number "3";
chr10	StringTie	exon	14922981	14923069	1000	-	.	gene_id "MSTRG.19390"; transcript_id "MSTRG.19390.16"; exon_number "4";
chr10	StringTie	exon	14926843	14926897	1000	-	.	gene_id "MSTRG.19390"; transcript_id "MSTRG.19390.16"; exon_number "5";
chr10	StringTie	exon	14928016	14928152	1000	-	.	gene_id "MSTRG.19390"; transcript_id "MSTRG.19390.16"; exon_number "6";
chr10	StringTie	exon	14932854	14932955	1000	-	.	gene_id "MSTRG.19390"; transcript_id "MSTRG.19390.16"; exon_number "7";
chr10	StringTie	exon	14934380	14934520	1000	-	.	gene_id "MSTRG.19390"; transcript_id "MSTRG.19390.16"; exon_number "8";
chr10	StringTie	exon	14934703	14934775	1000	-	.	gene_id "MSTRG.19390"; transcript_id "MSTRG.19390.16"; exon_number "9";
chr10	StringTie	exon	14935463	14935564	1000	-	.	gene_id "MSTRG.19390"; transcript_id "MSTRG.19390.16"; exon_number "10";
chr10	StringTie	exon	14936538	14936593	1000	-	.	gene_id "MSTRG.19390"; transcript_id "MSTRG.19390.16"; exon_number "11";
chr10	StringTie	exon	14939810	14939869	1000	-	.	gene_id "MSTRG.19390"; transcript_id "MSTRG.19390.16"; exon_number "12";
chr10	StringTie	exon	14942114	14942435	1000	-	.	gene_id "MSTRG.19390"; transcript_id "MSTRG.19390.16"; exon_number "13";
chr10	StringTie	exon	14945105	14945189	1000	-	.	gene_id "MSTRG.19390"; transcript_id "MSTRG.19390.16"; exon_number "14";
chr10	StringTie	exon	14947525	14947609	1000	-	.	gene_id "MSTRG.19390"; transcript_id "MSTRG.19390.16"; exon_number "15";
chr10	StringTie	exon	14949036	14949087	1000	-	.	gene_id "MSTRG.19390"; transcript_id "MSTRG.19390.16"; exon_number "16";
chr10	StringTie	exon	14953902	14954099	1000	-	.	gene_id "MSTRG.19390"; transcript_id "MSTRG.19390.16"; exon_number "17";
chr10	StringTie	transcript	14897354	14954862	1000	-	.	gene_id "MSTRG.19390"; transcript_id "MSTRG.19390.17";
chr10	StringTie	exon	14897354	14899312	1000	-	.	gene_id "MSTRG.19390"; transcript_id "MSTRG.19390.17"; exon_number "1";
chr10	StringTie	exon	14908705	14909330	1000	-	.	gene_id "MSTRG.19390"; transcript_id "MSTRG.19390.17"; exon_number "2";
chr10	StringTie	exon	14919738	14919832	1000	-	.	gene_id "MSTRG.19390"; transcript_id "MSTRG.19390.17"; exon_number "3";
chr10	StringTie	exon	14922981	14923069	1000	-	.	gene_id "MSTRG.19390"; transcript_id "MSTRG.19390.17"; exon_number "4";
chr10	StringTie	exon	14928016	14928152	1000	-	.	gene_id "MSTRG.19390"; transcript_id "MSTRG.19390.17"; exon_number "5";
chr10	StringTie	exon	14932854	14932955	1000	-	.	gene_id "MSTRG.19390"; transcript_id "MSTRG.19390.17"; exon_number "6";
chr10	StringTie	exon	14934380	14934520	1000	-	.	gene_id "MSTRG.19390"; transcript_id "MSTRG.19390.17"; exon_number "7";
chr10	StringTie	exon	14934703	14934775	1000	-	.	gene_id "MSTRG.19390"; transcript_id "MSTRG.19390.17"; exon_number "8";
chr10	StringTie	exon	14935463	14935564	1000	-	.	gene_id "MSTRG.19390"; transcript_id "MSTRG.19390.17"; exon_number "9";
chr10	StringTie	exon	14936538	14936593	1000	-	.	gene_id "MSTRG.19390"; transcript_id "MSTRG.19390.17"; exon_number "10";
chr10	StringTie	exon	14939810	14939869	1000	-	.	gene_id "MSTRG.19390"; transcript_id "MSTRG.19390.17"; exon_number "11";
chr10	StringTie	exon	14945105	14945189	1000	-	.	gene_id "MSTRG.19390"; transcript_id "MSTRG.19390.17"; exon_number "12";
chr10	StringTie	exon	14949036	14949087	1000	-	.	gene_id "MSTRG.19390"; transcript_id "MSTRG.19390.17"; exon_number "13";
chr10	StringTie	exon	14953902	14954862	1000	-	.	gene_id "MSTRG.19390"; transcript_id "MSTRG.19390.17"; exon_number "14";
chr10	StringTie	transcript	14897354	14954018	1000	-	.	gene_id "MSTRG.19390"; transcript_id "MSTRG.19390.18";
chr10	StringTie	exon	14897354	14899312	1000	-	.	gene_id "MSTRG.19390"; transcript_id "MSTRG.19390.18"; exon_number "1";
chr10	StringTie	exon	14908705	14909330	1000	-	.	gene_id "MSTRG.19390"; transcript_id "MSTRG.19390.18"; exon_number "2";
chr10	StringTie	exon	14919738	14919832	1000	-	.	gene_id "MSTRG.19390"; transcript_id "MSTRG.19390.18"; exon_number "3";
chr10	StringTie	exon	14922981	14923069	1000	-	.	gene_id "MSTRG.19390"; transcript_id "MSTRG.19390.18"; exon_number "4";
chr10	StringTie	exon	14928016	14928152	1000	-	.	gene_id "MSTRG.19390"; transcript_id "MSTRG.19390.18"; exon_number "5";
chr10	StringTie	exon	14932854	14932955	1000	-	.	gene_id "MSTRG.19390"; transcript_id "MSTRG.19390.18"; exon_number "6";
chr10	StringTie	exon	14934380	14934520	1000	-	.	gene_id "MSTRG.19390"; transcript_id "MSTRG.19390.18"; exon_number "7";
chr10	StringTie	exon	14934703	14934775	1000	-	.	gene_id "MSTRG.19390"; transcript_id "MSTRG.19390.18"; exon_number "8";
chr10	StringTie	exon	14935463	14935564	1000	-	.	gene_id "MSTRG.19390"; transcript_id "MSTRG.19390.18"; exon_number "9";
chr10	StringTie	exon	14936538	14936593	1000	-	.	gene_id "MSTRG.19390"; transcript_id "MSTRG.19390.18"; exon_number "10";
chr10	StringTie	exon	14939810	14939869	1000	-	.	gene_id "MSTRG.19390"; transcript_id "MSTRG.19390.18"; exon_number "11";
chr10	StringTie	exon	14942114	14942240	1000	-	.	gene_id "MSTRG.19390"; transcript_id "MSTRG.19390.18"; exon_number "12";
chr10	StringTie	exon	14945105	14945189	1000	-	.	gene_id "MSTRG.19390"; transcript_id "MSTRG.19390.18"; exon_number "13";
chr10	StringTie	exon	14947525	14947609	1000	-	.	gene_id "MSTRG.19390"; transcript_id "MSTRG.19390.18"; exon_number "14";
chr10	StringTie	exon	14949036	14949087	1000	-	.	gene_id "MSTRG.19390"; transcript_id "MSTRG.19390.18"; exon_number "15";
chr10	StringTie	exon	14953902	14954018	1000	-	.	gene_id "MSTRG.19390"; transcript_id "MSTRG.19390.18"; exon_number "16";
chr10	StringTie	transcript	14897354	14955004	1000	-	.	gene_id "MSTRG.19390"; transcript_id "MSTRG.19390.19";
chr10	StringTie	exon	14897354	14899312	1000	-	.	gene_id "MSTRG.19390"; transcript_id "MSTRG.19390.19"; exon_number "1";
chr10	StringTie	exon	14908705	14909330	1000	-	.	gene_id "MSTRG.19390"; transcript_id "MSTRG.19390.19"; exon_number "2";
chr10	StringTie	exon	14919738	14919832	1000	-	.	gene_id "MSTRG.19390"; transcript_id "MSTRG.19390.19"; exon_number "3";
chr10	StringTie	exon	14922981	14923069	1000	-	.	gene_id "MSTRG.19390"; transcript_id "MSTRG.19390.19"; exon_number "4";
chr10	StringTie	exon	14926843	14926897	1000	-	.	gene_id "MSTRG.19390"; transcript_id "MSTRG.19390.19"; exon_number "5";
chr10	StringTie	exon	14928016	14928152	1000	-	.	gene_id "MSTRG.19390"; transcript_id "MSTRG.19390.19"; exon_number "6";
chr10	StringTie	exon	14932854	14932955	1000	-	.	gene_id "MSTRG.19390"; transcript_id "MSTRG.19390.19"; exon_number "7";
chr10	StringTie	exon	14934380	14934520	1000	-	.	gene_id "MSTRG.19390"; transcript_id "MSTRG.19390.19"; exon_number "8";
chr10	StringTie	exon	14934703	14934775	1000	-	.	gene_id "MSTRG.19390"; transcript_id "MSTRG.19390.19"; exon_number "9";
chr10	StringTie	exon	14935463	14935564	1000	-	.	gene_id "MSTRG.19390"; transcript_id "MSTRG.19390.19"; exon_number "10";
chr10	StringTie	exon	14936538	14936593	1000	-	.	gene_id "MSTRG.19390"; transcript_id "MSTRG.19390.19"; exon_number "11";
chr10	StringTie	exon	14939810	14939869	1000	-	.	gene_id "MSTRG.19390"; transcript_id "MSTRG.19390.19"; exon_number "12";
chr10	StringTie	exon	14945105	14945189	1000	-	.	gene_id "MSTRG.19390"; transcript_id "MSTRG.19390.19"; exon_number "13";
chr10	StringTie	exon	14945435	14945565	1000	-	.	gene_id "MSTRG.19390"; transcript_id "MSTRG.19390.19"; exon_number "14";
chr10	StringTie	exon	14947525	14947609	1000	-	.	gene_id "MSTRG.19390"; transcript_id "MSTRG.19390.19"; exon_number "15";
chr10	StringTie	exon	14949036	14949087	1000	-	.	gene_id "MSTRG.19390"; transcript_id "MSTRG.19390.19"; exon_number "16";
chr10	StringTie	exon	14953902	14955004	1000	-	.	gene_id "MSTRG.19390"; transcript_id "MSTRG.19390.19"; exon_number "17";
chr10	StringTie	transcript	14894609	14954845	1000	-	.	gene_id "MSTRG.19390"; transcript_id "MSTRG.19390.2";
chr10	StringTie	exon	14894609	14899312	1000	-	.	gene_id "MSTRG.19390"; transcript_id "MSTRG.19390.2"; exon_number "1";
chr10	StringTie	exon	14908705	14909330	1000	-	.	gene_id "MSTRG.19390"; transcript_id "MSTRG.19390.2"; exon_number "2";
chr10	StringTie	exon	14919738	14919832	1000	-	.	gene_id "MSTRG.19390"; transcript_id "MSTRG.19390.2"; exon_number "3";
chr10	StringTie	exon	14922981	14923069	1000	-	.	gene_id "MSTRG.19390"; transcript_id "MSTRG.19390.2"; exon_number "4";
chr10	StringTie	exon	14926843	14926897	1000	-	.	gene_id "MSTRG.19390"; transcript_id "MSTRG.19390.2"; exon_number "5";
chr10	StringTie	exon	14928016	14928152	1000	-	.	gene_id "MSTRG.19390"; transcript_id "MSTRG.19390.2"; exon_number "6";
chr10	StringTie	exon	14932854	14932955	1000	-	.	gene_id "MSTRG.19390"; transcript_id "MSTRG.19390.2"; exon_number "7";
chr10	StringTie	exon	14934380	14934520	1000	-	.	gene_id "MSTRG.19390"; transcript_id "MSTRG.19390.2"; exon_number "8";
chr10	StringTie	exon	14934703	14934775	1000	-	.	gene_id "MSTRG.19390"; transcript_id "MSTRG.19390.2"; exon_number "9";
chr10	StringTie	exon	14935463	14935564	1000	-	.	gene_id "MSTRG.19390"; transcript_id "MSTRG.19390.2"; exon_number "10";
chr10	StringTie	exon	14936538	14936593	1000	-	.	gene_id "MSTRG.19390"; transcript_id "MSTRG.19390.2"; exon_number "11";
chr10	StringTie	exon	14939810	14939869	1000	-	.	gene_id "MSTRG.19390"; transcript_id "MSTRG.19390.2"; exon_number "12";
chr10	StringTie	exon	14945105	14945189	1000	-	.	gene_id "MSTRG.19390"; transcript_id "MSTRG.19390.2"; exon_number "13";
chr10	StringTie	exon	14947525	14947609	1000	-	.	gene_id "MSTRG.19390"; transcript_id "MSTRG.19390.2"; exon_number "14";
chr10	StringTie	exon	14949036	14949087	1000	-	.	gene_id "MSTRG.19390"; transcript_id "MSTRG.19390.2"; exon_number "15";
chr10	StringTie	exon	14953902	14954845	1000	-	.	gene_id "MSTRG.19390"; transcript_id "MSTRG.19390.2"; exon_number "16";
chr10	StringTie	transcript	14897354	14954623	1000	-	.	gene_id "MSTRG.19390"; transcript_id "MSTRG.19390.20";
chr10	StringTie	exon	14897354	14899312	1000	-	.	gene_id "MSTRG.19390"; transcript_id "MSTRG.19390.20"; exon_number "1";
chr10	StringTie	exon	14908705	14909330	1000	-	.	gene_id "MSTRG.19390"; transcript_id "MSTRG.19390.20"; exon_number "2";
chr10	StringTie	exon	14919738	14919832	1000	-	.	gene_id "MSTRG.19390"; transcript_id "MSTRG.19390.20"; exon_number "3";
chr10	StringTie	exon	14920380	14920444	1000	-	.	gene_id "MSTRG.19390"; transcript_id "MSTRG.19390.20"; exon_number "4";
chr10	StringTie	exon	14922981	14923069	1000	-	.	gene_id "MSTRG.19390"; transcript_id "MSTRG.19390.20"; exon_number "5";
chr10	StringTie	exon	14926843	14926897	1000	-	.	gene_id "MSTRG.19390"; transcript_id "MSTRG.19390.20"; exon_number "6";
chr10	StringTie	exon	14928016	14928152	1000	-	.	gene_id "MSTRG.19390"; transcript_id "MSTRG.19390.20"; exon_number "7";
chr10	StringTie	exon	14932854	14932955	1000	-	.	gene_id "MSTRG.19390"; transcript_id "MSTRG.19390.20"; exon_number "8";
chr10	StringTie	exon	14934380	14934520	1000	-	.	gene_id "MSTRG.19390"; transcript_id "MSTRG.19390.20"; exon_number "9";
chr10	StringTie	exon	14934703	14934775	1000	-	.	gene_id "MSTRG.19390"; transcript_id "MSTRG.19390.20"; exon_number "10";
chr10	StringTie	exon	14935463	14935564	1000	-	.	gene_id "MSTRG.19390"; transcript_id "MSTRG.19390.20"; exon_number "11";
chr10	StringTie	exon	14936538	14936593	1000	-	.	gene_id "MSTRG.19390"; transcript_id "MSTRG.19390.20"; exon_number "12";
chr10	StringTie	exon	14939810	14939869	1000	-	.	gene_id "MSTRG.19390"; transcript_id "MSTRG.19390.20"; exon_number "13";
chr10	StringTie	exon	14945105	14945189	1000	-	.	gene_id "MSTRG.19390"; transcript_id "MSTRG.19390.20"; exon_number "14";
chr10	StringTie	exon	14947525	14947609	1000	-	.	gene_id "MSTRG.19390"; transcript_id "MSTRG.19390.20"; exon_number "15";
chr10	StringTie	exon	14949036	14949087	1000	-	.	gene_id "MSTRG.19390"; transcript_id "MSTRG.19390.20"; exon_number "16";
chr10	StringTie	exon	14953902	14954623	1000	-	.	gene_id "MSTRG.19390"; transcript_id "MSTRG.19390.20"; exon_number "17";
chr10	StringTie	transcript	14897354	14954783	1000	-	.	gene_id "MSTRG.19390"; transcript_id "MSTRG.19390.21";
chr10	StringTie	exon	14897354	14899312	1000	-	.	gene_id "MSTRG.19390"; transcript_id "MSTRG.19390.21"; exon_number "1";
chr10	StringTie	exon	14908705	14909330	1000	-	.	gene_id "MSTRG.19390"; transcript_id "MSTRG.19390.21"; exon_number "2";
chr10	StringTie	exon	14919738	14919832	1000	-	.	gene_id "MSTRG.19390"; transcript_id "MSTRG.19390.21"; exon_number "3";
chr10	StringTie	exon	14922981	14923069	1000	-	.	gene_id "MSTRG.19390"; transcript_id "MSTRG.19390.21"; exon_number "4";
chr10	StringTie	exon	14926843	14926897	1000	-	.	gene_id "MSTRG.19390"; transcript_id "MSTRG.19390.21"; exon_number "5";
chr10	StringTie	exon	14928016	14928152	1000	-	.	gene_id "MSTRG.19390"; transcript_id "MSTRG.19390.21"; exon_number "6";
chr10	StringTie	exon	14932854	14932955	1000	-	.	gene_id "MSTRG.19390"; transcript_id "MSTRG.19390.21"; exon_number "7";
chr10	StringTie	exon	14934380	14934520	1000	-	.	gene_id "MSTRG.19390"; transcript_id "MSTRG.19390.21"; exon_number "8";
chr10	StringTie	exon	14934703	14934775	1000	-	.	gene_id "MSTRG.19390"; transcript_id "MSTRG.19390.21"; exon_number "9";
chr10	StringTie	exon	14935463	14935564	1000	-	.	gene_id "MSTRG.19390"; transcript_id "MSTRG.19390.21"; exon_number "10";
chr10	StringTie	exon	14939810	14939869	1000	-	.	gene_id "MSTRG.19390"; transcript_id "MSTRG.19390.21"; exon_number "11";
chr10	StringTie	exon	14945105	14945189	1000	-	.	gene_id "MSTRG.19390"; transcript_id "MSTRG.19390.21"; exon_number "12";
chr10	StringTie	exon	14947525	14947609	1000	-	.	gene_id "MSTRG.19390"; transcript_id "MSTRG.19390.21"; exon_number "13";
chr10	StringTie	exon	14949036	14949087	1000	-	.	gene_id "MSTRG.19390"; transcript_id "MSTRG.19390.21"; exon_number "14";
chr10	StringTie	exon	14953902	14954783	1000	-	.	gene_id "MSTRG.19390"; transcript_id "MSTRG.19390.21"; exon_number "15";
chr10	StringTie	transcript	14897354	14954409	1000	-	.	gene_id "MSTRG.19390"; transcript_id "MSTRG.19390.22";
chr10	StringTie	exon	14897354	14899312	1000	-	.	gene_id "MSTRG.19390"; transcript_id "MSTRG.19390.22"; exon_number "1";
chr10	StringTie	exon	14908705	14909330	1000	-	.	gene_id "MSTRG.19390"; transcript_id "MSTRG.19390.22"; exon_number "2";
chr10	StringTie	exon	14911190	14911330	1000	-	.	gene_id "MSTRG.19390"; transcript_id "MSTRG.19390.22"; exon_number "3";
chr10	StringTie	exon	14919738	14919832	1000	-	.	gene_id "MSTRG.19390"; transcript_id "MSTRG.19390.22"; exon_number "4";
chr10	StringTie	exon	14920380	14920444	1000	-	.	gene_id "MSTRG.19390"; transcript_id "MSTRG.19390.22"; exon_number "5";
chr10	StringTie	exon	14922981	14923069	1000	-	.	gene_id "MSTRG.19390"; transcript_id "MSTRG.19390.22"; exon_number "6";
chr10	StringTie	exon	14928016	14928152	1000	-	.	gene_id "MSTRG.19390"; transcript_id "MSTRG.19390.22"; exon_number "7";
chr10	StringTie	exon	14932854	14932955	1000	-	.	gene_id "MSTRG.19390"; transcript_id "MSTRG.19390.22"; exon_number "8";
chr10	StringTie	exon	14934380	14934520	1000	-	.	gene_id "MSTRG.19390"; transcript_id "MSTRG.19390.22"; exon_number "9";
chr10	StringTie	exon	14934703	14934775	1000	-	.	gene_id "MSTRG.19390"; transcript_id "MSTRG.19390.22"; exon_number "10";
chr10	StringTie	exon	14935463	14935564	1000	-	.	gene_id "MSTRG.19390"; transcript_id "MSTRG.19390.22"; exon_number "11";
chr10	StringTie	exon	14936538	14936593	1000	-	.	gene_id "MSTRG.19390"; transcript_id "MSTRG.19390.22"; exon_number "12";
chr10	StringTie	exon	14939810	14939869	1000	-	.	gene_id "MSTRG.19390"; transcript_id "MSTRG.19390.22"; exon_number "13";
chr10	StringTie	exon	14945105	14945189	1000	-	.	gene_id "MSTRG.19390"; transcript_id "MSTRG.19390.22"; exon_number "14";
chr10	StringTie	exon	14947525	14947609	1000	-	.	gene_id "MSTRG.19390"; transcript_id "MSTRG.19390.22"; exon_number "15";
chr10	StringTie	exon	14949036	14949087	1000	-	.	gene_id "MSTRG.19390"; transcript_id "MSTRG.19390.22"; exon_number "16";
chr10	StringTie	exon	14953902	14954409	1000	-	.	gene_id "MSTRG.19390"; transcript_id "MSTRG.19390.22"; exon_number "17";
chr10	StringTie	transcript	14897354	14954615	1000	-	.	gene_id "MSTRG.19390"; transcript_id "MSTRG.19390.23";
chr10	StringTie	exon	14897354	14899312	1000	-	.	gene_id "MSTRG.19390"; transcript_id "MSTRG.19390.23"; exon_number "1";
chr10	StringTie	exon	14908458	14909330	1000	-	.	gene_id "MSTRG.19390"; transcript_id "MSTRG.19390.23"; exon_number "2";
chr10	StringTie	exon	14919738	14919832	1000	-	.	gene_id "MSTRG.19390"; transcript_id "MSTRG.19390.23"; exon_number "3";
chr10	StringTie	exon	14920380	14920444	1000	-	.	gene_id "MSTRG.19390"; transcript_id "MSTRG.19390.23"; exon_number "4";
chr10	StringTie	exon	14922981	14923069	1000	-	.	gene_id "MSTRG.19390"; transcript_id "MSTRG.19390.23"; exon_number "5";
chr10	StringTie	exon	14928016	14928152	1000	-	.	gene_id "MSTRG.19390"; transcript_id "MSTRG.19390.23"; exon_number "6";
chr10	StringTie	exon	14932854	14932955	1000	-	.	gene_id "MSTRG.19390"; transcript_id "MSTRG.19390.23"; exon_number "7";
chr10	StringTie	exon	14934380	14934520	1000	-	.	gene_id "MSTRG.19390"; transcript_id "MSTRG.19390.23"; exon_number "8";
chr10	StringTie	exon	14934703	14934775	1000	-	.	gene_id "MSTRG.19390"; transcript_id "MSTRG.19390.23"; exon_number "9";
chr10	StringTie	exon	14935463	14935564	1000	-	.	gene_id "MSTRG.19390"; transcript_id "MSTRG.19390.23"; exon_number "10";
chr10	StringTie	exon	14936538	14936593	1000	-	.	gene_id "MSTRG.19390"; transcript_id "MSTRG.19390.23"; exon_number "11";
chr10	StringTie	exon	14939810	14939869	1000	-	.	gene_id "MSTRG.19390"; transcript_id "MSTRG.19390.23"; exon_number "12";
chr10	StringTie	exon	14945105	14945189	1000	-	.	gene_id "MSTRG.19390"; transcript_id "MSTRG.19390.23"; exon_number "13";
chr10	StringTie	exon	14945435	14945565	1000	-	.	gene_id "MSTRG.19390"; transcript_id "MSTRG.19390.23"; exon_number "14";
chr10	StringTie	exon	14947525	14947609	1000	-	.	gene_id "MSTRG.19390"; transcript_id "MSTRG.19390.23"; exon_number "15";
chr10	StringTie	exon	14949036	14949087	1000	-	.	gene_id "MSTRG.19390"; transcript_id "MSTRG.19390.23"; exon_number "16";
chr10	StringTie	exon	14953902	14954615	1000	-	.	gene_id "MSTRG.19390"; transcript_id "MSTRG.19390.23"; exon_number "17";
chr10	StringTie	transcript	14897354	14954018	1000	-	.	gene_id "MSTRG.19390"; transcript_id "MSTRG.19390.24";
chr10	StringTie	exon	14897354	14899312	1000	-	.	gene_id "MSTRG.19390"; transcript_id "MSTRG.19390.24"; exon_number "1";
chr10	StringTie	exon	14908705	14909330	1000	-	.	gene_id "MSTRG.19390"; transcript_id "MSTRG.19390.24"; exon_number "2";
chr10	StringTie	exon	14919738	14919832	1000	-	.	gene_id "MSTRG.19390"; transcript_id "MSTRG.19390.24"; exon_number "3";
chr10	StringTie	exon	14920380	14920444	1000	-	.	gene_id "MSTRG.19390"; transcript_id "MSTRG.19390.24"; exon_number "4";
chr10	StringTie	exon	14922981	14923069	1000	-	.	gene_id "MSTRG.19390"; transcript_id "MSTRG.19390.24"; exon_number "5";
chr10	StringTie	exon	14926843	14926897	1000	-	.	gene_id "MSTRG.19390"; transcript_id "MSTRG.19390.24"; exon_number "6";
chr10	StringTie	exon	14928016	14928152	1000	-	.	gene_id "MSTRG.19390"; transcript_id "MSTRG.19390.24"; exon_number "7";
chr10	StringTie	exon	14932854	14932955	1000	-	.	gene_id "MSTRG.19390"; transcript_id "MSTRG.19390.24"; exon_number "8";
chr10	StringTie	exon	14934380	14934520	1000	-	.	gene_id "MSTRG.19390"; transcript_id "MSTRG.19390.24"; exon_number "9";
chr10	StringTie	exon	14934703	14934775	1000	-	.	gene_id "MSTRG.19390"; transcript_id "MSTRG.19390.24"; exon_number "10";
chr10	StringTie	exon	14935463	14935564	1000	-	.	gene_id "MSTRG.19390"; transcript_id "MSTRG.19390.24"; exon_number "11";
chr10	StringTie	exon	14936538	14936593	1000	-	.	gene_id "MSTRG.19390"; transcript_id "MSTRG.19390.24"; exon_number "12";
chr10	StringTie	exon	14939810	14939869	1000	-	.	gene_id "MSTRG.19390"; transcript_id "MSTRG.19390.24"; exon_number "13";
chr10	StringTie	exon	14942114	14942240	1000	-	.	gene_id "MSTRG.19390"; transcript_id "MSTRG.19390.24"; exon_number "14";
chr10	StringTie	exon	14945105	14945189	1000	-	.	gene_id "MSTRG.19390"; transcript_id "MSTRG.19390.24"; exon_number "15";
chr10	StringTie	exon	14947525	14947609	1000	-	.	gene_id "MSTRG.19390"; transcript_id "MSTRG.19390.24"; exon_number "16";
chr10	StringTie	exon	14949036	14949087	1000	-	.	gene_id "MSTRG.19390"; transcript_id "MSTRG.19390.24"; exon_number "17";
chr10	StringTie	exon	14953902	14954018	1000	-	.	gene_id "MSTRG.19390"; transcript_id "MSTRG.19390.24"; exon_number "18";
chr10	StringTie	transcript	14897354	14954915	1000	-	.	gene_id "MSTRG.19390"; transcript_id "MSTRG.19390.25";
chr10	StringTie	exon	14897354	14899312	1000	-	.	gene_id "MSTRG.19390"; transcript_id "MSTRG.19390.25"; exon_number "1";
chr10	StringTie	exon	14908705	14909330	1000	-	.	gene_id "MSTRG.19390"; transcript_id "MSTRG.19390.25"; exon_number "2";
chr10	StringTie	exon	14919738	14919832	1000	-	.	gene_id "MSTRG.19390"; transcript_id "MSTRG.19390.25"; exon_number "3";
chr10	StringTie	exon	14922981	14923069	1000	-	.	gene_id "MSTRG.19390"; transcript_id "MSTRG.19390.25"; exon_number "4";
chr10	StringTie	exon	14926843	14926897	1000	-	.	gene_id "MSTRG.19390"; transcript_id "MSTRG.19390.25"; exon_number "5";
chr10	StringTie	exon	14928016	14928152	1000	-	.	gene_id "MSTRG.19390"; transcript_id "MSTRG.19390.25"; exon_number "6";
chr10	StringTie	exon	14932854	14932955	1000	-	.	gene_id "MSTRG.19390"; transcript_id "MSTRG.19390.25"; exon_number "7";
chr10	StringTie	exon	14934380	14934520	1000	-	.	gene_id "MSTRG.19390"; transcript_id "MSTRG.19390.25"; exon_number "8";
chr10	StringTie	exon	14934703	14934775	1000	-	.	gene_id "MSTRG.19390"; transcript_id "MSTRG.19390.25"; exon_number "9";
chr10	StringTie	exon	14935463	14935564	1000	-	.	gene_id "MSTRG.19390"; transcript_id "MSTRG.19390.25"; exon_number "10";
chr10	StringTie	exon	14936538	14936593	1000	-	.	gene_id "MSTRG.19390"; transcript_id "MSTRG.19390.25"; exon_number "11";
chr10	StringTie	exon	14939810	14939869	1000	-	.	gene_id "MSTRG.19390"; transcript_id "MSTRG.19390.25"; exon_number "12";
chr10	StringTie	exon	14945105	14945189	1000	-	.	gene_id "MSTRG.19390"; transcript_id "MSTRG.19390.25"; exon_number "13";
chr10	StringTie	exon	14953902	14954915	1000	-	.	gene_id "MSTRG.19390"; transcript_id "MSTRG.19390.25"; exon_number "14";
chr10	StringTie	transcript	14897354	14954642	1000	-	.	gene_id "MSTRG.19390"; transcript_id "MSTRG.19390.26";
chr10	StringTie	exon	14897354	14899312	1000	-	.	gene_id "MSTRG.19390"; transcript_id "MSTRG.19390.26"; exon_number "1";
chr10	StringTie	exon	14908458	14909330	1000	-	.	gene_id "MSTRG.19390"; transcript_id "MSTRG.19390.26"; exon_number "2";
chr10	StringTie	exon	14919738	14919832	1000	-	.	gene_id "MSTRG.19390"; transcript_id "MSTRG.19390.26"; exon_number "3";
chr10	StringTie	exon	14920380	14920444	1000	-	.	gene_id "MSTRG.19390"; transcript_id "MSTRG.19390.26"; exon_number "4";
chr10	StringTie	exon	14922981	14923069	1000	-	.	gene_id "MSTRG.19390"; transcript_id "MSTRG.19390.26"; exon_number "5";
chr10	StringTie	exon	14928016	14928152	1000	-	.	gene_id "MSTRG.19390"; transcript_id "MSTRG.19390.26"; exon_number "6";
chr10	StringTie	exon	14932854	14932955	1000	-	.	gene_id "MSTRG.19390"; transcript_id "MSTRG.19390.26"; exon_number "7";
chr10	StringTie	exon	14934380	14934520	1000	-	.	gene_id "MSTRG.19390"; transcript_id "MSTRG.19390.26"; exon_number "8";
chr10	StringTie	exon	14934703	14934775	1000	-	.	gene_id "MSTRG.19390"; transcript_id "MSTRG.19390.26"; exon_number "9";
chr10	StringTie	exon	14935463	14935564	1000	-	.	gene_id "MSTRG.19390"; transcript_id "MSTRG.19390.26"; exon_number "10";
chr10	StringTie	exon	14936538	14936593	1000	-	.	gene_id "MSTRG.19390"; transcript_id "MSTRG.19390.26"; exon_number "11";
chr10	StringTie	exon	14939810	14939869	1000	-	.	gene_id "MSTRG.19390"; transcript_id "MSTRG.19390.26"; exon_number "12";
chr10	StringTie	exon	14945105	14945189	1000	-	.	gene_id "MSTRG.19390"; transcript_id "MSTRG.19390.26"; exon_number "13";
chr10	StringTie	exon	14947525	14947609	1000	-	.	gene_id "MSTRG.19390"; transcript_id "MSTRG.19390.26"; exon_number "14";
chr10	StringTie	exon	14949036	14949087	1000	-	.	gene_id "MSTRG.19390"; transcript_id "MSTRG.19390.26"; exon_number "15";
chr10	StringTie	exon	14953902	14954642	1000	-	.	gene_id "MSTRG.19390"; transcript_id "MSTRG.19390.26"; exon_number "16";
chr10	StringTie	transcript	14897354	14901130	1000	-	.	gene_id "MSTRG.19390"; transcript_id "MSTRG.19390.27";
chr10	StringTie	exon	14897354	14899665	1000	-	.	gene_id "MSTRG.19390"; transcript_id "MSTRG.19390.27"; exon_number "1";
chr10	StringTie	exon	14900190	14901130	1000	-	.	gene_id "MSTRG.19390"; transcript_id "MSTRG.19390.27"; exon_number "2";
chr10	StringTie	transcript	14897354	14920524	1000	-	.	gene_id "MSTRG.19390"; transcript_id "MSTRG.19390.28";
chr10	StringTie	exon	14897354	14899312	1000	-	.	gene_id "MSTRG.19390"; transcript_id "MSTRG.19390.28"; exon_number "1";
chr10	StringTie	exon	14919738	14919832	1000	-	.	gene_id "MSTRG.19390"; transcript_id "MSTRG.19390.28"; exon_number "2";
chr10	StringTie	exon	14920380	14920524	1000	-	.	gene_id "MSTRG.19390"; transcript_id "MSTRG.19390.28"; exon_number "3";
chr10	StringTie	transcript	14897354	14945910	1000	-	.	gene_id "MSTRG.19390"; transcript_id "MSTRG.19390.29";
chr10	StringTie	exon	14897354	14899312	1000	-	.	gene_id "MSTRG.19390"; transcript_id "MSTRG.19390.29"; exon_number "1";
chr10	StringTie	exon	14908705	14909330	1000	-	.	gene_id "MSTRG.19390"; transcript_id "MSTRG.19390.29"; exon_number "2";
chr10	StringTie	exon	14919738	14919832	1000	-	.	gene_id "MSTRG.19390"; transcript_id "MSTRG.19390.29"; exon_number "3";
chr10	StringTie	exon	14922981	14923069	1000	-	.	gene_id "MSTRG.19390"; transcript_id "MSTRG.19390.29"; exon_number "4";
chr10	StringTie	exon	14928016	14928152	1000	-	.	gene_id "MSTRG.19390"; transcript_id "MSTRG.19390.29"; exon_number "5";
chr10	StringTie	exon	14932854	14932955	1000	-	.	gene_id "MSTRG.19390"; transcript_id "MSTRG.19390.29"; exon_number "6";
chr10	StringTie	exon	14934380	14934520	1000	-	.	gene_id "MSTRG.19390"; transcript_id "MSTRG.19390.29"; exon_number "7";
chr10	StringTie	exon	14934703	14934775	1000	-	.	gene_id "MSTRG.19390"; transcript_id "MSTRG.19390.29"; exon_number "8";
chr10	StringTie	exon	14935463	14935564	1000	-	.	gene_id "MSTRG.19390"; transcript_id "MSTRG.19390.29"; exon_number "9";
chr10	StringTie	exon	14936538	14936593	1000	-	.	gene_id "MSTRG.19390"; transcript_id "MSTRG.19390.29"; exon_number "10";
chr10	StringTie	exon	14939810	14939869	1000	-	.	gene_id "MSTRG.19390"; transcript_id "MSTRG.19390.29"; exon_number "11";
chr10	StringTie	exon	14945105	14945189	1000	-	.	gene_id "MSTRG.19390"; transcript_id "MSTRG.19390.29"; exon_number "12";
chr10	StringTie	exon	14945435	14945910	1000	-	.	gene_id "MSTRG.19390"; transcript_id "MSTRG.19390.29"; exon_number "13";
chr10	StringTie	transcript	14895456	14954860	1000	-	.	gene_id "MSTRG.19390"; transcript_id "MSTRG.19390.3";
chr10	StringTie	exon	14895456	14899312	1000	-	.	gene_id "MSTRG.19390"; transcript_id "MSTRG.19390.3"; exon_number "1";
chr10	StringTie	exon	14908705	14909330	1000	-	.	gene_id "MSTRG.19390"; transcript_id "MSTRG.19390.3"; exon_number "2";
chr10	StringTie	exon	14919738	14919832	1000	-	.	gene_id "MSTRG.19390"; transcript_id "MSTRG.19390.3"; exon_number "3";
chr10	StringTie	exon	14922981	14923069	1000	-	.	gene_id "MSTRG.19390"; transcript_id "MSTRG.19390.3"; exon_number "4";
chr10	StringTie	exon	14926843	14926897	1000	-	.	gene_id "MSTRG.19390"; transcript_id "MSTRG.19390.3"; exon_number "5";
chr10	StringTie	exon	14928016	14928152	1000	-	.	gene_id "MSTRG.19390"; transcript_id "MSTRG.19390.3"; exon_number "6";
chr10	StringTie	exon	14932854	14932955	1000	-	.	gene_id "MSTRG.19390"; transcript_id "MSTRG.19390.3"; exon_number "7";
chr10	StringTie	exon	14934380	14934520	1000	-	.	gene_id "MSTRG.19390"; transcript_id "MSTRG.19390.3"; exon_number "8";
chr10	StringTie	exon	14934703	14934775	1000	-	.	gene_id "MSTRG.19390"; transcript_id "MSTRG.19390.3"; exon_number "9";
chr10	StringTie	exon	14935463	14935564	1000	-	.	gene_id "MSTRG.19390"; transcript_id "MSTRG.19390.3"; exon_number "10";
chr10	StringTie	exon	14936538	14936593	1000	-	.	gene_id "MSTRG.19390"; transcript_id "MSTRG.19390.3"; exon_number "11";
chr10	StringTie	exon	14939810	14939869	1000	-	.	gene_id "MSTRG.19390"; transcript_id "MSTRG.19390.3"; exon_number "12";
chr10	StringTie	exon	14945105	14945189	1000	-	.	gene_id "MSTRG.19390"; transcript_id "MSTRG.19390.3"; exon_number "13";
chr10	StringTie	exon	14949036	14949087	1000	-	.	gene_id "MSTRG.19390"; transcript_id "MSTRG.19390.3"; exon_number "14";
chr10	StringTie	exon	14953902	14954860	1000	-	.	gene_id "MSTRG.19390"; transcript_id "MSTRG.19390.3"; exon_number "15";
chr10	StringTie	transcript	14897354	14954456	1000	-	.	gene_id "MSTRG.19390"; transcript_id "MSTRG.19390.30";
chr10	StringTie	exon	14897354	14899312	1000	-	.	gene_id "MSTRG.19390"; transcript_id "MSTRG.19390.30"; exon_number "1";
chr10	StringTie	exon	14908705	14909330	1000	-	.	gene_id "MSTRG.19390"; transcript_id "MSTRG.19390.30"; exon_number "2";
chr10	StringTie	exon	14919738	14919832	1000	-	.	gene_id "MSTRG.19390"; transcript_id "MSTRG.19390.30"; exon_number "3";
chr10	StringTie	exon	14922981	14923069	1000	-	.	gene_id "MSTRG.19390"; transcript_id "MSTRG.19390.30"; exon_number "4";
chr10	StringTie	exon	14928016	14928152	1000	-	.	gene_id "MSTRG.19390"; transcript_id "MSTRG.19390.30"; exon_number "5";
chr10	StringTie	exon	14932854	14932955	1000	-	.	gene_id "MSTRG.19390"; transcript_id "MSTRG.19390.30"; exon_number "6";
chr10	StringTie	exon	14934380	14934520	1000	-	.	gene_id "MSTRG.19390"; transcript_id "MSTRG.19390.30"; exon_number "7";
chr10	StringTie	exon	14934703	14934775	1000	-	.	gene_id "MSTRG.19390"; transcript_id "MSTRG.19390.30"; exon_number "8";
chr10	StringTie	exon	14935463	14935564	1000	-	.	gene_id "MSTRG.19390"; transcript_id "MSTRG.19390.30"; exon_number "9";
chr10	StringTie	exon	14939810	14939869	1000	-	.	gene_id "MSTRG.19390"; transcript_id "MSTRG.19390.30"; exon_number "10";
chr10	StringTie	exon	14945105	14945189	1000	-	.	gene_id "MSTRG.19390"; transcript_id "MSTRG.19390.30"; exon_number "11";
chr10	StringTie	exon	14947525	14947609	1000	-	.	gene_id "MSTRG.19390"; transcript_id "MSTRG.19390.30"; exon_number "12";
chr10	StringTie	exon	14949036	14949087	1000	-	.	gene_id "MSTRG.19390"; transcript_id "MSTRG.19390.30"; exon_number "13";
chr10	StringTie	exon	14953902	14954456	1000	-	.	gene_id "MSTRG.19390"; transcript_id "MSTRG.19390.30"; exon_number "14";
chr10	StringTie	transcript	14897354	14954785	1000	-	.	gene_id "MSTRG.19390"; transcript_id "MSTRG.19390.31";
chr10	StringTie	exon	14897354	14899312	1000	-	.	gene_id "MSTRG.19390"; transcript_id "MSTRG.19390.31"; exon_number "1";
chr10	StringTie	exon	14908705	14909330	1000	-	.	gene_id "MSTRG.19390"; transcript_id "MSTRG.19390.31"; exon_number "2";
chr10	StringTie	exon	14919738	14919832	1000	-	.	gene_id "MSTRG.19390"; transcript_id "MSTRG.19390.31"; exon_number "3";
chr10	StringTie	exon	14920380	14920444	1000	-	.	gene_id "MSTRG.19390"; transcript_id "MSTRG.19390.31"; exon_number "4";
chr10	StringTie	exon	14922981	14923069	1000	-	.	gene_id "MSTRG.19390"; transcript_id "MSTRG.19390.31"; exon_number "5";
chr10	StringTie	exon	14928016	14928152	1000	-	.	gene_id "MSTRG.19390"; transcript_id "MSTRG.19390.31"; exon_number "6";
chr10	StringTie	exon	14932854	14932955	1000	-	.	gene_id "MSTRG.19390"; transcript_id "MSTRG.19390.31"; exon_number "7";
chr10	StringTie	exon	14934380	14934520	1000	-	.	gene_id "MSTRG.19390"; transcript_id "MSTRG.19390.31"; exon_number "8";
chr10	StringTie	exon	14934703	14934775	1000	-	.	gene_id "MSTRG.19390"; transcript_id "MSTRG.19390.31"; exon_number "9";
chr10	StringTie	exon	14935463	14935564	1000	-	.	gene_id "MSTRG.19390"; transcript_id "MSTRG.19390.31"; exon_number "10";
chr10	StringTie	exon	14936538	14936593	1000	-	.	gene_id "MSTRG.19390"; transcript_id "MSTRG.19390.31"; exon_number "11";
chr10	StringTie	exon	14939810	14939869	1000	-	.	gene_id "MSTRG.19390"; transcript_id "MSTRG.19390.31"; exon_number "12";
chr10	StringTie	exon	14942114	14942430	1000	-	.	gene_id "MSTRG.19390"; transcript_id "MSTRG.19390.31"; exon_number "13";
chr10	StringTie	exon	14945105	14945189	1000	-	.	gene_id "MSTRG.19390"; transcript_id "MSTRG.19390.31"; exon_number "14";
chr10	StringTie	exon	14949036	14949087	1000	-	.	gene_id "MSTRG.19390"; transcript_id "MSTRG.19390.31"; exon_number "15";
chr10	StringTie	exon	14953902	14954785	1000	-	.	gene_id "MSTRG.19390"; transcript_id "MSTRG.19390.31"; exon_number "16";
chr10	StringTie	transcript	14897354	14954566	1000	-	.	gene_id "MSTRG.19390"; transcript_id "MSTRG.19390.32";
chr10	StringTie	exon	14897354	14899312	1000	-	.	gene_id "MSTRG.19390"; transcript_id "MSTRG.19390.32"; exon_number "1";
chr10	StringTie	exon	14908458	14909330	1000	-	.	gene_id "MSTRG.19390"; transcript_id "MSTRG.19390.32"; exon_number "2";
chr10	StringTie	exon	14911190	14911330	1000	-	.	gene_id "MSTRG.19390"; transcript_id "MSTRG.19390.32"; exon_number "3";
chr10	StringTie	exon	14919738	14919832	1000	-	.	gene_id "MSTRG.19390"; transcript_id "MSTRG.19390.32"; exon_number "4";
chr10	StringTie	exon	14922981	14923069	1000	-	.	gene_id "MSTRG.19390"; transcript_id "MSTRG.19390.32"; exon_number "5";
chr10	StringTie	exon	14926843	14926897	1000	-	.	gene_id "MSTRG.19390"; transcript_id "MSTRG.19390.32"; exon_number "6";
chr10	StringTie	exon	14928016	14928152	1000	-	.	gene_id "MSTRG.19390"; transcript_id "MSTRG.19390.32"; exon_number "7";
chr10	StringTie	exon	14932854	14932955	1000	-	.	gene_id "MSTRG.19390"; transcript_id "MSTRG.19390.32"; exon_number "8";
chr10	StringTie	exon	14934380	14934520	1000	-	.	gene_id "MSTRG.19390"; transcript_id "MSTRG.19390.32"; exon_number "9";
chr10	StringTie	exon	14934703	14934775	1000	-	.	gene_id "MSTRG.19390"; transcript_id "MSTRG.19390.32"; exon_number "10";
chr10	StringTie	exon	14935463	14935564	1000	-	.	gene_id "MSTRG.19390"; transcript_id "MSTRG.19390.32"; exon_number "11";
chr10	StringTie	exon	14936538	14936593	1000	-	.	gene_id "MSTRG.19390"; transcript_id "MSTRG.19390.32"; exon_number "12";
chr10	StringTie	exon	14939810	14939869	1000	-	.	gene_id "MSTRG.19390"; transcript_id "MSTRG.19390.32"; exon_number "13";
chr10	StringTie	exon	14945105	14945189	1000	-	.	gene_id "MSTRG.19390"; transcript_id "MSTRG.19390.32"; exon_number "14";
chr10	StringTie	exon	14947525	14947609	1000	-	.	gene_id "MSTRG.19390"; transcript_id "MSTRG.19390.32"; exon_number "15";
chr10	StringTie	exon	14949036	14949087	1000	-	.	gene_id "MSTRG.19390"; transcript_id "MSTRG.19390.32"; exon_number "16";
chr10	StringTie	exon	14953902	14954566	1000	-	.	gene_id "MSTRG.19390"; transcript_id "MSTRG.19390.32"; exon_number "17";
chr10	StringTie	transcript	14897354	14954860	1000	-	.	gene_id "MSTRG.19390"; transcript_id "MSTRG.19390.33";
chr10	StringTie	exon	14897354	14899312	1000	-	.	gene_id "MSTRG.19390"; transcript_id "MSTRG.19390.33"; exon_number "1";
chr10	StringTie	exon	14908458	14909330	1000	-	.	gene_id "MSTRG.19390"; transcript_id "MSTRG.19390.33"; exon_number "2";
chr10	StringTie	exon	14919738	14919832	1000	-	.	gene_id "MSTRG.19390"; transcript_id "MSTRG.19390.33"; exon_number "3";
chr10	StringTie	exon	14922981	14923069	1000	-	.	gene_id "MSTRG.19390"; transcript_id "MSTRG.19390.33"; exon_number "4";
chr10	StringTie	exon	14926843	14926897	1000	-	.	gene_id "MSTRG.19390"; transcript_id "MSTRG.19390.33"; exon_number "5";
chr10	StringTie	exon	14928016	14928152	1000	-	.	gene_id "MSTRG.19390"; transcript_id "MSTRG.19390.33"; exon_number "6";
chr10	StringTie	exon	14932854	14932955	1000	-	.	gene_id "MSTRG.19390"; transcript_id "MSTRG.19390.33"; exon_number "7";
chr10	StringTie	exon	14934380	14934520	1000	-	.	gene_id "MSTRG.19390"; transcript_id "MSTRG.19390.33"; exon_number "8";
chr10	StringTie	exon	14934703	14934775	1000	-	.	gene_id "MSTRG.19390"; transcript_id "MSTRG.19390.33"; exon_number "9";
chr10	StringTie	exon	14935463	14935564	1000	-	.	gene_id "MSTRG.19390"; transcript_id "MSTRG.19390.33"; exon_number "10";
chr10	StringTie	exon	14936538	14936593	1000	-	.	gene_id "MSTRG.19390"; transcript_id "MSTRG.19390.33"; exon_number "11";
chr10	StringTie	exon	14939810	14939869	1000	-	.	gene_id "MSTRG.19390"; transcript_id "MSTRG.19390.33"; exon_number "12";
chr10	StringTie	exon	14945105	14945189	1000	-	.	gene_id "MSTRG.19390"; transcript_id "MSTRG.19390.33"; exon_number "13";
chr10	StringTie	exon	14945435	14945565	1000	-	.	gene_id "MSTRG.19390"; transcript_id "MSTRG.19390.33"; exon_number "14";
chr10	StringTie	exon	14947525	14947609	1000	-	.	gene_id "MSTRG.19390"; transcript_id "MSTRG.19390.33"; exon_number "15";
chr10	StringTie	exon	14949036	14949087	1000	-	.	gene_id "MSTRG.19390"; transcript_id "MSTRG.19390.33"; exon_number "16";
chr10	StringTie	exon	14953902	14954860	1000	-	.	gene_id "MSTRG.19390"; transcript_id "MSTRG.19390.33"; exon_number "17";
chr10	StringTie	transcript	14897354	14954018	1000	-	.	gene_id "MSTRG.19390"; transcript_id "MSTRG.19390.34";
chr10	StringTie	exon	14897354	14899312	1000	-	.	gene_id "MSTRG.19390"; transcript_id "MSTRG.19390.34"; exon_number "1";
chr10	StringTie	exon	14908458	14909330	1000	-	.	gene_id "MSTRG.19390"; transcript_id "MSTRG.19390.34"; exon_number "2";
chr10	StringTie	exon	14919738	14919832	1000	-	.	gene_id "MSTRG.19390"; transcript_id "MSTRG.19390.34"; exon_number "3";
chr10	StringTie	exon	14920380	14920444	1000	-	.	gene_id "MSTRG.19390"; transcript_id "MSTRG.19390.34"; exon_number "4";
chr10	StringTie	exon	14922981	14923069	1000	-	.	gene_id "MSTRG.19390"; transcript_id "MSTRG.19390.34"; exon_number "5";
chr10	StringTie	exon	14926843	14926897	1000	-	.	gene_id "MSTRG.19390"; transcript_id "MSTRG.19390.34"; exon_number "6";
chr10	StringTie	exon	14928016	14928152	1000	-	.	gene_id "MSTRG.19390"; transcript_id "MSTRG.19390.34"; exon_number "7";
chr10	StringTie	exon	14932854	14932955	1000	-	.	gene_id "MSTRG.19390"; transcript_id "MSTRG.19390.34"; exon_number "8";
chr10	StringTie	exon	14934380	14934520	1000	-	.	gene_id "MSTRG.19390"; transcript_id "MSTRG.19390.34"; exon_number "9";
chr10	StringTie	exon	14934703	14934775	1000	-	.	gene_id "MSTRG.19390"; transcript_id "MSTRG.19390.34"; exon_number "10";
chr10	StringTie	exon	14935463	14935564	1000	-	.	gene_id "MSTRG.19390"; transcript_id "MSTRG.19390.34"; exon_number "11";
chr10	StringTie	exon	14936538	14936593	1000	-	.	gene_id "MSTRG.19390"; transcript_id "MSTRG.19390.34"; exon_number "12";
chr10	StringTie	exon	14939810	14939869	1000	-	.	gene_id "MSTRG.19390"; transcript_id "MSTRG.19390.34"; exon_number "13";
chr10	StringTie	exon	14942114	14942240	1000	-	.	gene_id "MSTRG.19390"; transcript_id "MSTRG.19390.34"; exon_number "14";
chr10	StringTie	exon	14945105	14945189	1000	-	.	gene_id "MSTRG.19390"; transcript_id "MSTRG.19390.34"; exon_number "15";
chr10	StringTie	exon	14947525	14947609	1000	-	.	gene_id "MSTRG.19390"; transcript_id "MSTRG.19390.34"; exon_number "16";
chr10	StringTie	exon	14949036	14949087	1000	-	.	gene_id "MSTRG.19390"; transcript_id "MSTRG.19390.34"; exon_number "17";
chr10	StringTie	exon	14953902	14954018	1000	-	.	gene_id "MSTRG.19390"; transcript_id "MSTRG.19390.34"; exon_number "18";
chr10	StringTie	transcript	14897355	14954525	1000	-	.	gene_id "MSTRG.19390"; transcript_id "MSTRG.19390.35";
chr10	StringTie	exon	14897355	14899312	1000	-	.	gene_id "MSTRG.19390"; transcript_id "MSTRG.19390.35"; exon_number "1";
chr10	StringTie	exon	14908705	14909330	1000	-	.	gene_id "MSTRG.19390"; transcript_id "MSTRG.19390.35"; exon_number "2";
chr10	StringTie	exon	14919738	14919832	1000	-	.	gene_id "MSTRG.19390"; transcript_id "MSTRG.19390.35"; exon_number "3";
chr10	StringTie	exon	14922981	14923069	1000	-	.	gene_id "MSTRG.19390"; transcript_id "MSTRG.19390.35"; exon_number "4";
chr10	StringTie	exon	14928016	14928152	1000	-	.	gene_id "MSTRG.19390"; transcript_id "MSTRG.19390.35"; exon_number "5";
chr10	StringTie	exon	14932854	14932955	1000	-	.	gene_id "MSTRG.19390"; transcript_id "MSTRG.19390.35"; exon_number "6";
chr10	StringTie	exon	14934380	14934520	1000	-	.	gene_id "MSTRG.19390"; transcript_id "MSTRG.19390.35"; exon_number "7";
chr10	StringTie	exon	14934703	14934775	1000	-	.	gene_id "MSTRG.19390"; transcript_id "MSTRG.19390.35"; exon_number "8";
chr10	StringTie	exon	14935463	14935564	1000	-	.	gene_id "MSTRG.19390"; transcript_id "MSTRG.19390.35"; exon_number "9";
chr10	StringTie	exon	14936538	14936593	1000	-	.	gene_id "MSTRG.19390"; transcript_id "MSTRG.19390.35"; exon_number "10";
chr10	StringTie	exon	14939810	14939869	1000	-	.	gene_id "MSTRG.19390"; transcript_id "MSTRG.19390.35"; exon_number "11";
chr10	StringTie	exon	14945105	14945189	1000	-	.	gene_id "MSTRG.19390"; transcript_id "MSTRG.19390.35"; exon_number "12";
chr10	StringTie	exon	14947525	14947609	1000	-	.	gene_id "MSTRG.19390"; transcript_id "MSTRG.19390.35"; exon_number "13";
chr10	StringTie	exon	14949036	14949087	1000	-	.	gene_id "MSTRG.19390"; transcript_id "MSTRG.19390.35"; exon_number "14";
chr10	StringTie	exon	14953902	14954525	1000	-	.	gene_id "MSTRG.19390"; transcript_id "MSTRG.19390.35"; exon_number "15";
chr10	StringTie	transcript	14897355	14954389	1000	-	.	gene_id "MSTRG.19390"; transcript_id "MSTRG.19390.36";
chr10	StringTie	exon	14897355	14899312	1000	-	.	gene_id "MSTRG.19390"; transcript_id "MSTRG.19390.36"; exon_number "1";
chr10	StringTie	exon	14908705	14909330	1000	-	.	gene_id "MSTRG.19390"; transcript_id "MSTRG.19390.36"; exon_number "2";
chr10	StringTie	exon	14919738	14919832	1000	-	.	gene_id "MSTRG.19390"; transcript_id "MSTRG.19390.36"; exon_number "3";
chr10	StringTie	exon	14920380	14920444	1000	-	.	gene_id "MSTRG.19390"; transcript_id "MSTRG.19390.36"; exon_number "4";
chr10	StringTie	exon	14922981	14923069	1000	-	.	gene_id "MSTRG.19390"; transcript_id "MSTRG.19390.36"; exon_number "5";
chr10	StringTie	exon	14926843	14926897	1000	-	.	gene_id "MSTRG.19390"; transcript_id "MSTRG.19390.36"; exon_number "6";
chr10	StringTie	exon	14928016	14928152	1000	-	.	gene_id "MSTRG.19390"; transcript_id "MSTRG.19390.36"; exon_number "7";
chr10	StringTie	exon	14932854	14932955	1000	-	.	gene_id "MSTRG.19390"; transcript_id "MSTRG.19390.36"; exon_number "8";
chr10	StringTie	exon	14934380	14934520	1000	-	.	gene_id "MSTRG.19390"; transcript_id "MSTRG.19390.36"; exon_number "9";
chr10	StringTie	exon	14934703	14934775	1000	-	.	gene_id "MSTRG.19390"; transcript_id "MSTRG.19390.36"; exon_number "10";
chr10	StringTie	exon	14935463	14935564	1000	-	.	gene_id "MSTRG.19390"; transcript_id "MSTRG.19390.36"; exon_number "11";
chr10	StringTie	exon	14936538	14936593	1000	-	.	gene_id "MSTRG.19390"; transcript_id "MSTRG.19390.36"; exon_number "12";
chr10	StringTie	exon	14939810	14939869	1000	-	.	gene_id "MSTRG.19390"; transcript_id "MSTRG.19390.36"; exon_number "13";
chr10	StringTie	exon	14945105	14945189	1000	-	.	gene_id "MSTRG.19390"; transcript_id "MSTRG.19390.36"; exon_number "14";
chr10	StringTie	exon	14945435	14945565	1000	-	.	gene_id "MSTRG.19390"; transcript_id "MSTRG.19390.36"; exon_number "15";
chr10	StringTie	exon	14947525	14947609	1000	-	.	gene_id "MSTRG.19390"; transcript_id "MSTRG.19390.36"; exon_number "16";
chr10	StringTie	exon	14949036	14949087	1000	-	.	gene_id "MSTRG.19390"; transcript_id "MSTRG.19390.36"; exon_number "17";
chr10	StringTie	exon	14953902	14954389	1000	-	.	gene_id "MSTRG.19390"; transcript_id "MSTRG.19390.36"; exon_number "18";
chr10	StringTie	transcript	14897355	14929339	1000	-	.	gene_id "MSTRG.19390"; transcript_id "MSTRG.19390.37";
chr10	StringTie	exon	14897355	14899312	1000	-	.	gene_id "MSTRG.19390"; transcript_id "MSTRG.19390.37"; exon_number "1";
chr10	StringTie	exon	14908705	14909330	1000	-	.	gene_id "MSTRG.19390"; transcript_id "MSTRG.19390.37"; exon_number "2";
chr10	StringTie	exon	14919738	14919832	1000	-	.	gene_id "MSTRG.19390"; transcript_id "MSTRG.19390.37"; exon_number "3";
chr10	StringTie	exon	14920380	14920444	1000	-	.	gene_id "MSTRG.19390"; transcript_id "MSTRG.19390.37"; exon_number "4";
chr10	StringTie	exon	14922981	14923069	1000	-	.	gene_id "MSTRG.19390"; transcript_id "MSTRG.19390.37"; exon_number "5";
chr10	StringTie	exon	14928016	14928152	1000	-	.	gene_id "MSTRG.19390"; transcript_id "MSTRG.19390.37"; exon_number "6";
chr10	StringTie	exon	14928721	14929339	1000	-	.	gene_id "MSTRG.19390"; transcript_id "MSTRG.19390.37"; exon_number "7";
chr10	StringTie	transcript	14897355	14954922	1000	-	.	gene_id "MSTRG.19390"; transcript_id "MSTRG.19390.38";
chr10	StringTie	exon	14897355	14899312	1000	-	.	gene_id "MSTRG.19390"; transcript_id "MSTRG.19390.38"; exon_number "1";
chr10	StringTie	exon	14908705	14909330	1000	-	.	gene_id "MSTRG.19390"; transcript_id "MSTRG.19390.38"; exon_number "2";
chr10	StringTie	exon	14919738	14919832	1000	-	.	gene_id "MSTRG.19390"; transcript_id "MSTRG.19390.38"; exon_number "3";
chr10	StringTie	exon	14922981	14923069	1000	-	.	gene_id "MSTRG.19390"; transcript_id "MSTRG.19390.38"; exon_number "4";
chr10	StringTie	exon	14926843	14926897	1000	-	.	gene_id "MSTRG.19390"; transcript_id "MSTRG.19390.38"; exon_number "5";
chr10	StringTie	exon	14928016	14928152	1000	-	.	gene_id "MSTRG.19390"; transcript_id "MSTRG.19390.38"; exon_number "6";
chr10	StringTie	exon	14932854	14932955	1000	-	.	gene_id "MSTRG.19390"; transcript_id "MSTRG.19390.38"; exon_number "7";
chr10	StringTie	exon	14934380	14934520	1000	-	.	gene_id "MSTRG.19390"; transcript_id "MSTRG.19390.38"; exon_number "8";
chr10	StringTie	exon	14934703	14934775	1000	-	.	gene_id "MSTRG.19390"; transcript_id "MSTRG.19390.38"; exon_number "9";
chr10	StringTie	exon	14935463	14935564	1000	-	.	gene_id "MSTRG.19390"; transcript_id "MSTRG.19390.38"; exon_number "10";
chr10	StringTie	exon	14939810	14939869	1000	-	.	gene_id "MSTRG.19390"; transcript_id "MSTRG.19390.38"; exon_number "11";
chr10	StringTie	exon	14945105	14945189	1000	-	.	gene_id "MSTRG.19390"; transcript_id "MSTRG.19390.38"; exon_number "12";
chr10	StringTie	exon	14949036	14949087	1000	-	.	gene_id "MSTRG.19390"; transcript_id "MSTRG.19390.38"; exon_number "13";
chr10	StringTie	exon	14953902	14954922	1000	-	.	gene_id "MSTRG.19390"; transcript_id "MSTRG.19390.38"; exon_number "14";
chr10	StringTie	transcript	14897355	14954186	1000	-	.	gene_id "MSTRG.19390"; transcript_id "MSTRG.19390.39";
chr10	StringTie	exon	14897355	14899312	1000	-	.	gene_id "MSTRG.19390"; transcript_id "MSTRG.19390.39"; exon_number "1";
chr10	StringTie	exon	14908705	14911330	1000	-	.	gene_id "MSTRG.19390"; transcript_id "MSTRG.19390.39"; exon_number "2";
chr10	StringTie	exon	14919738	14919832	1000	-	.	gene_id "MSTRG.19390"; transcript_id "MSTRG.19390.39"; exon_number "3";
chr10	StringTie	exon	14922981	14923069	1000	-	.	gene_id "MSTRG.19390"; transcript_id "MSTRG.19390.39"; exon_number "4";
chr10	StringTie	exon	14928016	14928152	1000	-	.	gene_id "MSTRG.19390"; transcript_id "MSTRG.19390.39"; exon_number "5";
chr10	StringTie	exon	14932854	14934007	1000	-	.	gene_id "MSTRG.19390"; transcript_id "MSTRG.19390.39"; exon_number "6";
chr10	StringTie	exon	14934380	14934520	1000	-	.	gene_id "MSTRG.19390"; transcript_id "MSTRG.19390.39"; exon_number "7";
chr10	StringTie	exon	14934703	14934775	1000	-	.	gene_id "MSTRG.19390"; transcript_id "MSTRG.19390.39"; exon_number "8";
chr10	StringTie	exon	14935463	14935564	1000	-	.	gene_id "MSTRG.19390"; transcript_id "MSTRG.19390.39"; exon_number "9";
chr10	StringTie	exon	14936538	14936593	1000	-	.	gene_id "MSTRG.19390"; transcript_id "MSTRG.19390.39"; exon_number "10";
chr10	StringTie	exon	14939810	14939869	1000	-	.	gene_id "MSTRG.19390"; transcript_id "MSTRG.19390.39"; exon_number "11";
chr10	StringTie	exon	14945105	14945189	1000	-	.	gene_id "MSTRG.19390"; transcript_id "MSTRG.19390.39"; exon_number "12";
chr10	StringTie	exon	14945435	14945565	1000	-	.	gene_id "MSTRG.19390"; transcript_id "MSTRG.19390.39"; exon_number "13";
chr10	StringTie	exon	14949036	14949087	1000	-	.	gene_id "MSTRG.19390"; transcript_id "MSTRG.19390.39"; exon_number "14";
chr10	StringTie	exon	14953902	14954186	1000	-	.	gene_id "MSTRG.19390"; transcript_id "MSTRG.19390.39"; exon_number "15";
chr10	StringTie	transcript	14895929	14954101	1000	-	.	gene_id "MSTRG.19390"; transcript_id "MSTRG.19390.4";
chr10	StringTie	exon	14895929	14899312	1000	-	.	gene_id "MSTRG.19390"; transcript_id "MSTRG.19390.4"; exon_number "1";
chr10	StringTie	exon	14908458	14909328	1000	-	.	gene_id "MSTRG.19390"; transcript_id "MSTRG.19390.4"; exon_number "2";
chr10	StringTie	exon	14919738	14919832	1000	-	.	gene_id "MSTRG.19390"; transcript_id "MSTRG.19390.4"; exon_number "3";
chr10	StringTie	exon	14920380	14920444	1000	-	.	gene_id "MSTRG.19390"; transcript_id "MSTRG.19390.4"; exon_number "4";
chr10	StringTie	exon	14922981	14923069	1000	-	.	gene_id "MSTRG.19390"; transcript_id "MSTRG.19390.4"; exon_number "5";
chr10	StringTie	exon	14928016	14928152	1000	-	.	gene_id "MSTRG.19390"; transcript_id "MSTRG.19390.4"; exon_number "6";
chr10	StringTie	exon	14932854	14932955	1000	-	.	gene_id "MSTRG.19390"; transcript_id "MSTRG.19390.4"; exon_number "7";
chr10	StringTie	exon	14934380	14934520	1000	-	.	gene_id "MSTRG.19390"; transcript_id "MSTRG.19390.4"; exon_number "8";
chr10	StringTie	exon	14934703	14934775	1000	-	.	gene_id "MSTRG.19390"; transcript_id "MSTRG.19390.4"; exon_number "9";
chr10	StringTie	exon	14935463	14935564	1000	-	.	gene_id "MSTRG.19390"; transcript_id "MSTRG.19390.4"; exon_number "10";
chr10	StringTie	exon	14936538	14936593	1000	-	.	gene_id "MSTRG.19390"; transcript_id "MSTRG.19390.4"; exon_number "11";
chr10	StringTie	exon	14939810	14939869	1000	-	.	gene_id "MSTRG.19390"; transcript_id "MSTRG.19390.4"; exon_number "12";
chr10	StringTie	exon	14942114	14942240	1000	-	.	gene_id "MSTRG.19390"; transcript_id "MSTRG.19390.4"; exon_number "13";
chr10	StringTie	exon	14945105	14945189	1000	-	.	gene_id "MSTRG.19390"; transcript_id "MSTRG.19390.4"; exon_number "14";
chr10	StringTie	exon	14947525	14947609	1000	-	.	gene_id "MSTRG.19390"; transcript_id "MSTRG.19390.4"; exon_number "15";
chr10	StringTie	exon	14949036	14949087	1000	-	.	gene_id "MSTRG.19390"; transcript_id "MSTRG.19390.4"; exon_number "16";
chr10	StringTie	exon	14953902	14954101	1000	-	.	gene_id "MSTRG.19390"; transcript_id "MSTRG.19390.4"; exon_number "17";
chr10	StringTie	transcript	14897355	14955168	1000	-	.	gene_id "MSTRG.19390"; transcript_id "MSTRG.19390.40";
chr10	StringTie	exon	14897355	14899312	1000	-	.	gene_id "MSTRG.19390"; transcript_id "MSTRG.19390.40"; exon_number "1";
chr10	StringTie	exon	14908705	14909330	1000	-	.	gene_id "MSTRG.19390"; transcript_id "MSTRG.19390.40"; exon_number "2";
chr10	StringTie	exon	14919738	14919832	1000	-	.	gene_id "MSTRG.19390"; transcript_id "MSTRG.19390.40"; exon_number "3";
chr10	StringTie	exon	14920380	14920444	1000	-	.	gene_id "MSTRG.19390"; transcript_id "MSTRG.19390.40"; exon_number "4";
chr10	StringTie	exon	14922981	14923069	1000	-	.	gene_id "MSTRG.19390"; transcript_id "MSTRG.19390.40"; exon_number "5";
chr10	StringTie	exon	14928016	14928152	1000	-	.	gene_id "MSTRG.19390"; transcript_id "MSTRG.19390.40"; exon_number "6";
chr10	StringTie	exon	14932854	14932955	1000	-	.	gene_id "MSTRG.19390"; transcript_id "MSTRG.19390.40"; exon_number "7";
chr10	StringTie	exon	14934380	14934520	1000	-	.	gene_id "MSTRG.19390"; transcript_id "MSTRG.19390.40"; exon_number "8";
chr10	StringTie	exon	14934703	14934775	1000	-	.	gene_id "MSTRG.19390"; transcript_id "MSTRG.19390.40"; exon_number "9";
chr10	StringTie	exon	14935463	14935564	1000	-	.	gene_id "MSTRG.19390"; transcript_id "MSTRG.19390.40"; exon_number "10";
chr10	StringTie	exon	14936538	14936593	1000	-	.	gene_id "MSTRG.19390"; transcript_id "MSTRG.19390.40"; exon_number "11";
chr10	StringTie	exon	14939810	14939869	1000	-	.	gene_id "MSTRG.19390"; transcript_id "MSTRG.19390.40"; exon_number "12";
chr10	StringTie	exon	14945105	14945189	1000	-	.	gene_id "MSTRG.19390"; transcript_id "MSTRG.19390.40"; exon_number "13";
chr10	StringTie	exon	14947525	14947609	1000	-	.	gene_id "MSTRG.19390"; transcript_id "MSTRG.19390.40"; exon_number "14";
chr10	StringTie	exon	14949036	14949087	1000	-	.	gene_id "MSTRG.19390"; transcript_id "MSTRG.19390.40"; exon_number "15";
chr10	StringTie	exon	14953902	14955168	1000	-	.	gene_id "MSTRG.19390"; transcript_id "MSTRG.19390.40"; exon_number "16";
chr10	StringTie	transcript	14897356	14899597	1000	-	.	gene_id "MSTRG.19390"; transcript_id "MSTRG.19390.41";
chr10	StringTie	exon	14897356	14899312	1000	-	.	gene_id "MSTRG.19390"; transcript_id "MSTRG.19390.41"; exon_number "1";
chr10	StringTie	exon	14899523	14899597	1000	-	.	gene_id "MSTRG.19390"; transcript_id "MSTRG.19390.41"; exon_number "2";
chr10	StringTie	transcript	14897356	14954018	1000	-	.	gene_id "MSTRG.19390"; transcript_id "MSTRG.19390.42";
chr10	StringTie	exon	14897356	14899312	1000	-	.	gene_id "MSTRG.19390"; transcript_id "MSTRG.19390.42"; exon_number "1";
chr10	StringTie	exon	14908458	14909330	1000	-	.	gene_id "MSTRG.19390"; transcript_id "MSTRG.19390.42"; exon_number "2";
chr10	StringTie	exon	14919738	14919832	1000	-	.	gene_id "MSTRG.19390"; transcript_id "MSTRG.19390.42"; exon_number "3";
chr10	StringTie	exon	14922981	14923069	1000	-	.	gene_id "MSTRG.19390"; transcript_id "MSTRG.19390.42"; exon_number "4";
chr10	StringTie	exon	14926843	14926897	1000	-	.	gene_id "MSTRG.19390"; transcript_id "MSTRG.19390.42"; exon_number "5";
chr10	StringTie	exon	14928016	14928152	1000	-	.	gene_id "MSTRG.19390"; transcript_id "MSTRG.19390.42"; exon_number "6";
chr10	StringTie	exon	14932854	14932955	1000	-	.	gene_id "MSTRG.19390"; transcript_id "MSTRG.19390.42"; exon_number "7";
chr10	StringTie	exon	14934380	14934520	1000	-	.	gene_id "MSTRG.19390"; transcript_id "MSTRG.19390.42"; exon_number "8";
chr10	StringTie	exon	14934703	14934775	1000	-	.	gene_id "MSTRG.19390"; transcript_id "MSTRG.19390.42"; exon_number "9";
chr10	StringTie	exon	14935463	14935564	1000	-	.	gene_id "MSTRG.19390"; transcript_id "MSTRG.19390.42"; exon_number "10";
chr10	StringTie	exon	14936538	14936593	1000	-	.	gene_id "MSTRG.19390"; transcript_id "MSTRG.19390.42"; exon_number "11";
chr10	StringTie	exon	14939810	14939869	1000	-	.	gene_id "MSTRG.19390"; transcript_id "MSTRG.19390.42"; exon_number "12";
chr10	StringTie	exon	14942114	14942240	1000	-	.	gene_id "MSTRG.19390"; transcript_id "MSTRG.19390.42"; exon_number "13";
chr10	StringTie	exon	14945105	14945189	1000	-	.	gene_id "MSTRG.19390"; transcript_id "MSTRG.19390.42"; exon_number "14";
chr10	StringTie	exon	14947525	14947609	1000	-	.	gene_id "MSTRG.19390"; transcript_id "MSTRG.19390.42"; exon_number "15";
chr10	StringTie	exon	14949036	14949087	1000	-	.	gene_id "MSTRG.19390"; transcript_id "MSTRG.19390.42"; exon_number "16";
chr10	StringTie	exon	14953902	14954018	1000	-	.	gene_id "MSTRG.19390"; transcript_id "MSTRG.19390.42"; exon_number "17";
chr10	StringTie	transcript	14897357	14954735	1000	-	.	gene_id "MSTRG.19390"; transcript_id "MSTRG.19390.43";
chr10	StringTie	exon	14897357	14899312	1000	-	.	gene_id "MSTRG.19390"; transcript_id "MSTRG.19390.43"; exon_number "1";
chr10	StringTie	exon	14908705	14911330	1000	-	.	gene_id "MSTRG.19390"; transcript_id "MSTRG.19390.43"; exon_number "2";
chr10	StringTie	exon	14919738	14919832	1000	-	.	gene_id "MSTRG.19390"; transcript_id "MSTRG.19390.43"; exon_number "3";
chr10	StringTie	exon	14922981	14923069	1000	-	.	gene_id "MSTRG.19390"; transcript_id "MSTRG.19390.43"; exon_number "4";
chr10	StringTie	exon	14926843	14926897	1000	-	.	gene_id "MSTRG.19390"; transcript_id "MSTRG.19390.43"; exon_number "5";
chr10	StringTie	exon	14928016	14928152	1000	-	.	gene_id "MSTRG.19390"; transcript_id "MSTRG.19390.43"; exon_number "6";
chr10	StringTie	exon	14932854	14932955	1000	-	.	gene_id "MSTRG.19390"; transcript_id "MSTRG.19390.43"; exon_number "7";
chr10	StringTie	exon	14934380	14934520	1000	-	.	gene_id "MSTRG.19390"; transcript_id "MSTRG.19390.43"; exon_number "8";
chr10	StringTie	exon	14934703	14934775	1000	-	.	gene_id "MSTRG.19390"; transcript_id "MSTRG.19390.43"; exon_number "9";
chr10	StringTie	exon	14935463	14935564	1000	-	.	gene_id "MSTRG.19390"; transcript_id "MSTRG.19390.43"; exon_number "10";
chr10	StringTie	exon	14936538	14936593	1000	-	.	gene_id "MSTRG.19390"; transcript_id "MSTRG.19390.43"; exon_number "11";
chr10	StringTie	exon	14939810	14939869	1000	-	.	gene_id "MSTRG.19390"; transcript_id "MSTRG.19390.43"; exon_number "12";
chr10	StringTie	exon	14945105	14945189	1000	-	.	gene_id "MSTRG.19390"; transcript_id "MSTRG.19390.43"; exon_number "13";
chr10	StringTie	exon	14953902	14954735	1000	-	.	gene_id "MSTRG.19390"; transcript_id "MSTRG.19390.43"; exon_number "14";
chr10	StringTie	transcript	14897358	14954630	1000	-	.	gene_id "MSTRG.19390"; transcript_id "MSTRG.19390.44";
chr10	StringTie	exon	14897358	14899312	1000	-	.	gene_id "MSTRG.19390"; transcript_id "MSTRG.19390.44"; exon_number "1";
chr10	StringTie	exon	14908705	14909330	1000	-	.	gene_id "MSTRG.19390"; transcript_id "MSTRG.19390.44"; exon_number "2";
chr10	StringTie	exon	14919738	14919832	1000	-	.	gene_id "MSTRG.19390"; transcript_id "MSTRG.19390.44"; exon_number "3";
chr10	StringTie	exon	14922981	14923069	1000	-	.	gene_id "MSTRG.19390"; transcript_id "MSTRG.19390.44"; exon_number "4";
chr10	StringTie	exon	14926843	14926897	1000	-	.	gene_id "MSTRG.19390"; transcript_id "MSTRG.19390.44"; exon_number "5";
chr10	StringTie	exon	14928016	14928152	1000	-	.	gene_id "MSTRG.19390"; transcript_id "MSTRG.19390.44"; exon_number "6";
chr10	StringTie	exon	14932854	14932955	1000	-	.	gene_id "MSTRG.19390"; transcript_id "MSTRG.19390.44"; exon_number "7";
chr10	StringTie	exon	14934380	14934520	1000	-	.	gene_id "MSTRG.19390"; transcript_id "MSTRG.19390.44"; exon_number "8";
chr10	StringTie	exon	14934703	14934775	1000	-	.	gene_id "MSTRG.19390"; transcript_id "MSTRG.19390.44"; exon_number "9";
chr10	StringTie	exon	14935463	14935564	1000	-	.	gene_id "MSTRG.19390"; transcript_id "MSTRG.19390.44"; exon_number "10";
chr10	StringTie	exon	14936538	14936593	1000	-	.	gene_id "MSTRG.19390"; transcript_id "MSTRG.19390.44"; exon_number "11";
chr10	StringTie	exon	14939810	14939869	1000	-	.	gene_id "MSTRG.19390"; transcript_id "MSTRG.19390.44"; exon_number "12";
chr10	StringTie	exon	14945105	14945189	1000	-	.	gene_id "MSTRG.19390"; transcript_id "MSTRG.19390.44"; exon_number "13";
chr10	StringTie	exon	14945435	14945565	1000	-	.	gene_id "MSTRG.19390"; transcript_id "MSTRG.19390.44"; exon_number "14";
chr10	StringTie	exon	14949036	14949087	1000	-	.	gene_id "MSTRG.19390"; transcript_id "MSTRG.19390.44"; exon_number "15";
chr10	StringTie	exon	14953902	14954630	1000	-	.	gene_id "MSTRG.19390"; transcript_id "MSTRG.19390.44"; exon_number "16";
chr10	StringTie	transcript	14897358	14954018	1000	-	.	gene_id "MSTRG.19390"; transcript_id "MSTRG.19390.45";
chr10	StringTie	exon	14897358	14899312	1000	-	.	gene_id "MSTRG.19390"; transcript_id "MSTRG.19390.45"; exon_number "1";
chr10	StringTie	exon	14908705	14909330	1000	-	.	gene_id "MSTRG.19390"; transcript_id "MSTRG.19390.45"; exon_number "2";
chr10	StringTie	exon	14911190	14911330	1000	-	.	gene_id "MSTRG.19390"; transcript_id "MSTRG.19390.45"; exon_number "3";
chr10	StringTie	exon	14919738	14919832	1000	-	.	gene_id "MSTRG.19390"; transcript_id "MSTRG.19390.45"; exon_number "4";
chr10	StringTie	exon	14922981	14923069	1000	-	.	gene_id "MSTRG.19390"; transcript_id "MSTRG.19390.45"; exon_number "5";
chr10	StringTie	exon	14926843	14926897	1000	-	.	gene_id "MSTRG.19390"; transcript_id "MSTRG.19390.45"; exon_number "6";
chr10	StringTie	exon	14928016	14928152	1000	-	.	gene_id "MSTRG.19390"; transcript_id "MSTRG.19390.45"; exon_number "7";
chr10	StringTie	exon	14932854	14932955	1000	-	.	gene_id "MSTRG.19390"; transcript_id "MSTRG.19390.45"; exon_number "8";
chr10	StringTie	exon	14934380	14934520	1000	-	.	gene_id "MSTRG.19390"; transcript_id "MSTRG.19390.45"; exon_number "9";
chr10	StringTie	exon	14934703	14934775	1000	-	.	gene_id "MSTRG.19390"; transcript_id "MSTRG.19390.45"; exon_number "10";
chr10	StringTie	exon	14935463	14935564	1000	-	.	gene_id "MSTRG.19390"; transcript_id "MSTRG.19390.45"; exon_number "11";
chr10	StringTie	exon	14936538	14936593	1000	-	.	gene_id "MSTRG.19390"; transcript_id "MSTRG.19390.45"; exon_number "12";
chr10	StringTie	exon	14939810	14939869	1000	-	.	gene_id "MSTRG.19390"; transcript_id "MSTRG.19390.45"; exon_number "13";
chr10	StringTie	exon	14942114	14942240	1000	-	.	gene_id "MSTRG.19390"; transcript_id "MSTRG.19390.45"; exon_number "14";
chr10	StringTie	exon	14945105	14945189	1000	-	.	gene_id "MSTRG.19390"; transcript_id "MSTRG.19390.45"; exon_number "15";
chr10	StringTie	exon	14947525	14947609	1000	-	.	gene_id "MSTRG.19390"; transcript_id "MSTRG.19390.45"; exon_number "16";
chr10	StringTie	exon	14949036	14949087	1000	-	.	gene_id "MSTRG.19390"; transcript_id "MSTRG.19390.45"; exon_number "17";
chr10	StringTie	exon	14953902	14954018	1000	-	.	gene_id "MSTRG.19390"; transcript_id "MSTRG.19390.45"; exon_number "18";
chr10	StringTie	transcript	14897358	14954107	1000	-	.	gene_id "MSTRG.19390"; transcript_id "MSTRG.19390.46";
chr10	StringTie	exon	14897358	14899312	1000	-	.	gene_id "MSTRG.19390"; transcript_id "MSTRG.19390.46"; exon_number "1";
chr10	StringTie	exon	14908705	14909330	1000	-	.	gene_id "MSTRG.19390"; transcript_id "MSTRG.19390.46"; exon_number "2";
chr10	StringTie	exon	14919738	14919832	1000	-	.	gene_id "MSTRG.19390"; transcript_id "MSTRG.19390.46"; exon_number "3";
chr10	StringTie	exon	14922981	14923069	1000	-	.	gene_id "MSTRG.19390"; transcript_id "MSTRG.19390.46"; exon_number "4";
chr10	StringTie	exon	14926843	14926897	1000	-	.	gene_id "MSTRG.19390"; transcript_id "MSTRG.19390.46"; exon_number "5";
chr10	StringTie	exon	14932854	14932955	1000	-	.	gene_id "MSTRG.19390"; transcript_id "MSTRG.19390.46"; exon_number "6";
chr10	StringTie	exon	14934380	14934520	1000	-	.	gene_id "MSTRG.19390"; transcript_id "MSTRG.19390.46"; exon_number "7";
chr10	StringTie	exon	14934703	14934775	1000	-	.	gene_id "MSTRG.19390"; transcript_id "MSTRG.19390.46"; exon_number "8";
chr10	StringTie	exon	14935463	14935564	1000	-	.	gene_id "MSTRG.19390"; transcript_id "MSTRG.19390.46"; exon_number "9";
chr10	StringTie	exon	14936538	14936593	1000	-	.	gene_id "MSTRG.19390"; transcript_id "MSTRG.19390.46"; exon_number "10";
chr10	StringTie	exon	14939810	14939869	1000	-	.	gene_id "MSTRG.19390"; transcript_id "MSTRG.19390.46"; exon_number "11";
```
