## Additional File 7 - TCGA transcript assembly for "Widespread 3’ UTR splicing regulates expression of oncogene transcripts in sequence-dependent and independent manners": all_tissues_agg-agg-agg.gtf (part 935 of 2216)

```
chr10	StringTie	exon	14945105	14945189	1000	-	.	gene_id "MSTRG.19390"; transcript_id "MSTRG.19390.46"; exon_number "12";
chr10	StringTie	exon	14949036	14949087	1000	-	.	gene_id "MSTRG.19390"; transcript_id "MSTRG.19390.46"; exon_number "13";
chr10	StringTie	exon	14953902	14954107	1000	-	.	gene_id "MSTRG.19390"; transcript_id "MSTRG.19390.46"; exon_number "14";
chr10	StringTie	transcript	14897358	14942508	1000	-	.	gene_id "MSTRG.19390"; transcript_id "MSTRG.19390.47";
chr10	StringTie	exon	14897358	14899312	1000	-	.	gene_id "MSTRG.19390"; transcript_id "MSTRG.19390.47"; exon_number "1";
chr10	StringTie	exon	14908705	14909330	1000	-	.	gene_id "MSTRG.19390"; transcript_id "MSTRG.19390.47"; exon_number "2";
chr10	StringTie	exon	14911190	14911330	1000	-	.	gene_id "MSTRG.19390"; transcript_id "MSTRG.19390.47"; exon_number "3";
chr10	StringTie	exon	14919738	14919832	1000	-	.	gene_id "MSTRG.19390"; transcript_id "MSTRG.19390.47"; exon_number "4";
chr10	StringTie	exon	14922981	14923069	1000	-	.	gene_id "MSTRG.19390"; transcript_id "MSTRG.19390.47"; exon_number "5";
chr10	StringTie	exon	14926843	14926897	1000	-	.	gene_id "MSTRG.19390"; transcript_id "MSTRG.19390.47"; exon_number "6";
chr10	StringTie	exon	14928016	14928152	1000	-	.	gene_id "MSTRG.19390"; transcript_id "MSTRG.19390.47"; exon_number "7";
chr10	StringTie	exon	14932854	14932955	1000	-	.	gene_id "MSTRG.19390"; transcript_id "MSTRG.19390.47"; exon_number "8";
chr10	StringTie	exon	14934380	14934520	1000	-	.	gene_id "MSTRG.19390"; transcript_id "MSTRG.19390.47"; exon_number "9";
chr10	StringTie	exon	14934703	14934775	1000	-	.	gene_id "MSTRG.19390"; transcript_id "MSTRG.19390.47"; exon_number "10";
chr10	StringTie	exon	14935463	14935564	1000	-	.	gene_id "MSTRG.19390"; transcript_id "MSTRG.19390.47"; exon_number "11";
chr10	StringTie	exon	14939810	14939869	1000	-	.	gene_id "MSTRG.19390"; transcript_id "MSTRG.19390.47"; exon_number "12";
chr10	StringTie	exon	14942114	14942508	1000	-	.	gene_id "MSTRG.19390"; transcript_id "MSTRG.19390.47"; exon_number "13";
chr10	StringTie	transcript	14897358	14954097	1000	-	.	gene_id "MSTRG.19390"; transcript_id "MSTRG.19390.48";
chr10	StringTie	exon	14897358	14899312	1000	-	.	gene_id "MSTRG.19390"; transcript_id "MSTRG.19390.48"; exon_number "1";
chr10	StringTie	exon	14908458	14909330	1000	-	.	gene_id "MSTRG.19390"; transcript_id "MSTRG.19390.48"; exon_number "2";
chr10	StringTie	exon	14919738	14919832	1000	-	.	gene_id "MSTRG.19390"; transcript_id "MSTRG.19390.48"; exon_number "3";
chr10	StringTie	exon	14922981	14923069	1000	-	.	gene_id "MSTRG.19390"; transcript_id "MSTRG.19390.48"; exon_number "4";
chr10	StringTie	exon	14928016	14928152	1000	-	.	gene_id "MSTRG.19390"; transcript_id "MSTRG.19390.48"; exon_number "5";
chr10	StringTie	exon	14932854	14932955	1000	-	.	gene_id "MSTRG.19390"; transcript_id "MSTRG.19390.48"; exon_number "6";
chr10	StringTie	exon	14934380	14934520	1000	-	.	gene_id "MSTRG.19390"; transcript_id "MSTRG.19390.48"; exon_number "7";
chr10	StringTie	exon	14934703	14934775	1000	-	.	gene_id "MSTRG.19390"; transcript_id "MSTRG.19390.48"; exon_number "8";
chr10	StringTie	exon	14935463	14935564	1000	-	.	gene_id "MSTRG.19390"; transcript_id "MSTRG.19390.48"; exon_number "9";
chr10	StringTie	exon	14936538	14936593	1000	-	.	gene_id "MSTRG.19390"; transcript_id "MSTRG.19390.48"; exon_number "10";
chr10	StringTie	exon	14939810	14939869	1000	-	.	gene_id "MSTRG.19390"; transcript_id "MSTRG.19390.48"; exon_number "11";
chr10	StringTie	exon	14945105	14945189	1000	-	.	gene_id "MSTRG.19390"; transcript_id "MSTRG.19390.48"; exon_number "12";
chr10	StringTie	exon	14947525	14947609	1000	-	.	gene_id "MSTRG.19390"; transcript_id "MSTRG.19390.48"; exon_number "13";
chr10	StringTie	exon	14949036	14949087	1000	-	.	gene_id "MSTRG.19390"; transcript_id "MSTRG.19390.48"; exon_number "14";
chr10	StringTie	exon	14953902	14954097	1000	-	.	gene_id "MSTRG.19390"; transcript_id "MSTRG.19390.48"; exon_number "15";
chr10	StringTie	transcript	14897358	14954019	1000	-	.	gene_id "MSTRG.19390"; transcript_id "MSTRG.19390.49";
chr10	StringTie	exon	14897358	14899312	1000	-	.	gene_id "MSTRG.19390"; transcript_id "MSTRG.19390.49"; exon_number "1";
chr10	StringTie	exon	14908705	14909330	1000	-	.	gene_id "MSTRG.19390"; transcript_id "MSTRG.19390.49"; exon_number "2";
chr10	StringTie	exon	14919738	14919832	1000	-	.	gene_id "MSTRG.19390"; transcript_id "MSTRG.19390.49"; exon_number "3";
chr10	StringTie	exon	14920380	14920444	1000	-	.	gene_id "MSTRG.19390"; transcript_id "MSTRG.19390.49"; exon_number "4";
chr10	StringTie	exon	14922981	14923069	1000	-	.	gene_id "MSTRG.19390"; transcript_id "MSTRG.19390.49"; exon_number "5";
chr10	StringTie	exon	14926843	14926897	1000	-	.	gene_id "MSTRG.19390"; transcript_id "MSTRG.19390.49"; exon_number "6";
chr10	StringTie	exon	14928016	14928152	1000	-	.	gene_id "MSTRG.19390"; transcript_id "MSTRG.19390.49"; exon_number "7";
chr10	StringTie	exon	14932854	14932955	1000	-	.	gene_id "MSTRG.19390"; transcript_id "MSTRG.19390.49"; exon_number "8";
chr10	StringTie	exon	14934380	14934775	1000	-	.	gene_id "MSTRG.19390"; transcript_id "MSTRG.19390.49"; exon_number "9";
chr10	StringTie	exon	14935463	14935564	1000	-	.	gene_id "MSTRG.19390"; transcript_id "MSTRG.19390.49"; exon_number "10";
chr10	StringTie	exon	14939810	14939869	1000	-	.	gene_id "MSTRG.19390"; transcript_id "MSTRG.19390.49"; exon_number "11";
chr10	StringTie	exon	14942114	14942435	1000	-	.	gene_id "MSTRG.19390"; transcript_id "MSTRG.19390.49"; exon_number "12";
chr10	StringTie	exon	14945105	14945189	1000	-	.	gene_id "MSTRG.19390"; transcript_id "MSTRG.19390.49"; exon_number "13";
chr10	StringTie	exon	14947525	14947609	1000	-	.	gene_id "MSTRG.19390"; transcript_id "MSTRG.19390.49"; exon_number "14";
chr10	StringTie	exon	14949036	14949087	1000	-	.	gene_id "MSTRG.19390"; transcript_id "MSTRG.19390.49"; exon_number "15";
chr10	StringTie	exon	14953902	14954019	1000	-	.	gene_id "MSTRG.19390"; transcript_id "MSTRG.19390.49"; exon_number "16";
chr10	StringTie	transcript	14896772	14954475	1000	-	.	gene_id "MSTRG.19390"; transcript_id "MSTRG.19390.5";
chr10	StringTie	exon	14896772	14899312	1000	-	.	gene_id "MSTRG.19390"; transcript_id "MSTRG.19390.5"; exon_number "1";
chr10	StringTie	exon	14908458	14909330	1000	-	.	gene_id "MSTRG.19390"; transcript_id "MSTRG.19390.5"; exon_number "2";
chr10	StringTie	exon	14919738	14919832	1000	-	.	gene_id "MSTRG.19390"; transcript_id "MSTRG.19390.5"; exon_number "3";
chr10	StringTie	exon	14922981	14923069	1000	-	.	gene_id "MSTRG.19390"; transcript_id "MSTRG.19390.5"; exon_number "4";
chr10	StringTie	exon	14926843	14926897	1000	-	.	gene_id "MSTRG.19390"; transcript_id "MSTRG.19390.5"; exon_number "5";
chr10	StringTie	exon	14928016	14928152	1000	-	.	gene_id "MSTRG.19390"; transcript_id "MSTRG.19390.5"; exon_number "6";
chr10	StringTie	exon	14932854	14932955	1000	-	.	gene_id "MSTRG.19390"; transcript_id "MSTRG.19390.5"; exon_number "7";
chr10	StringTie	exon	14934380	14934520	1000	-	.	gene_id "MSTRG.19390"; transcript_id "MSTRG.19390.5"; exon_number "8";
chr10	StringTie	exon	14934703	14934775	1000	-	.	gene_id "MSTRG.19390"; transcript_id "MSTRG.19390.5"; exon_number "9";
chr10	StringTie	exon	14935463	14935564	1000	-	.	gene_id "MSTRG.19390"; transcript_id "MSTRG.19390.5"; exon_number "10";
chr10	StringTie	exon	14936538	14936593	1000	-	.	gene_id "MSTRG.19390"; transcript_id "MSTRG.19390.5"; exon_number "11";
chr10	StringTie	exon	14939810	14939869	1000	-	.	gene_id "MSTRG.19390"; transcript_id "MSTRG.19390.5"; exon_number "12";
chr10	StringTie	exon	14945105	14945189	1000	-	.	gene_id "MSTRG.19390"; transcript_id "MSTRG.19390.5"; exon_number "13";
chr10	StringTie	exon	14945435	14945565	1000	-	.	gene_id "MSTRG.19390"; transcript_id "MSTRG.19390.5"; exon_number "14";
chr10	StringTie	exon	14949036	14949087	1000	-	.	gene_id "MSTRG.19390"; transcript_id "MSTRG.19390.5"; exon_number "15";
chr10	StringTie	exon	14953902	14954475	1000	-	.	gene_id "MSTRG.19390"; transcript_id "MSTRG.19390.5"; exon_number "16";
chr10	StringTie	transcript	14897358	14954031	1000	-	.	gene_id "MSTRG.19390"; transcript_id "MSTRG.19390.50";
chr10	StringTie	exon	14897358	14899312	1000	-	.	gene_id "MSTRG.19390"; transcript_id "MSTRG.19390.50"; exon_number "1";
chr10	StringTie	exon	14908458	14911330	1000	-	.	gene_id "MSTRG.19390"; transcript_id "MSTRG.19390.50"; exon_number "2";
chr10	StringTie	exon	14919738	14919832	1000	-	.	gene_id "MSTRG.19390"; transcript_id "MSTRG.19390.50"; exon_number "3";
chr10	StringTie	exon	14920380	14920444	1000	-	.	gene_id "MSTRG.19390"; transcript_id "MSTRG.19390.50"; exon_number "4";
chr10	StringTie	exon	14922981	14923069	1000	-	.	gene_id "MSTRG.19390"; transcript_id "MSTRG.19390.50"; exon_number "5";
chr10	StringTie	exon	14926843	14926897	1000	-	.	gene_id "MSTRG.19390"; transcript_id "MSTRG.19390.50"; exon_number "6";
chr10	StringTie	exon	14928016	14928152	1000	-	.	gene_id "MSTRG.19390"; transcript_id "MSTRG.19390.50"; exon_number "7";
chr10	StringTie	exon	14932854	14932955	1000	-	.	gene_id "MSTRG.19390"; transcript_id "MSTRG.19390.50"; exon_number "8";
chr10	StringTie	exon	14934380	14934520	1000	-	.	gene_id "MSTRG.19390"; transcript_id "MSTRG.19390.50"; exon_number "9";
chr10	StringTie	exon	14934703	14934775	1000	-	.	gene_id "MSTRG.19390"; transcript_id "MSTRG.19390.50"; exon_number "10";
chr10	StringTie	exon	14935463	14935523	1000	-	.	gene_id "MSTRG.19390"; transcript_id "MSTRG.19390.50"; exon_number "11";
chr10	StringTie	exon	14936538	14936593	1000	-	.	gene_id "MSTRG.19390"; transcript_id "MSTRG.19390.50"; exon_number "12";
chr10	StringTie	exon	14939810	14939869	1000	-	.	gene_id "MSTRG.19390"; transcript_id "MSTRG.19390.50"; exon_number "13";
chr10	StringTie	exon	14945105	14945189	1000	-	.	gene_id "MSTRG.19390"; transcript_id "MSTRG.19390.50"; exon_number "14";
chr10	StringTie	exon	14945435	14945565	1000	-	.	gene_id "MSTRG.19390"; transcript_id "MSTRG.19390.50"; exon_number "15";
chr10	StringTie	exon	14949036	14949087	1000	-	.	gene_id "MSTRG.19390"; transcript_id "MSTRG.19390.50"; exon_number "16";
chr10	StringTie	exon	14953902	14954031	1000	-	.	gene_id "MSTRG.19390"; transcript_id "MSTRG.19390.50"; exon_number "17";
chr10	StringTie	transcript	14897358	14954654	1000	-	.	gene_id "MSTRG.19390"; transcript_id "MSTRG.19390.51";
chr10	StringTie	exon	14897358	14899312	1000	-	.	gene_id "MSTRG.19390"; transcript_id "MSTRG.19390.51"; exon_number "1";
chr10	StringTie	exon	14908705	14909330	1000	-	.	gene_id "MSTRG.19390"; transcript_id "MSTRG.19390.51"; exon_number "2";
chr10	StringTie	exon	14911190	14911330	1000	-	.	gene_id "MSTRG.19390"; transcript_id "MSTRG.19390.51"; exon_number "3";
chr10	StringTie	exon	14919738	14919832	1000	-	.	gene_id "MSTRG.19390"; transcript_id "MSTRG.19390.51"; exon_number "4";
chr10	StringTie	exon	14920380	14920444	1000	-	.	gene_id "MSTRG.19390"; transcript_id "MSTRG.19390.51"; exon_number "5";
chr10	StringTie	exon	14922981	14923069	1000	-	.	gene_id "MSTRG.19390"; transcript_id "MSTRG.19390.51"; exon_number "6";
chr10	StringTie	exon	14926843	14926897	1000	-	.	gene_id "MSTRG.19390"; transcript_id "MSTRG.19390.51"; exon_number "7";
chr10	StringTie	exon	14928016	14928152	1000	-	.	gene_id "MSTRG.19390"; transcript_id "MSTRG.19390.51"; exon_number "8";
chr10	StringTie	exon	14932854	14932955	1000	-	.	gene_id "MSTRG.19390"; transcript_id "MSTRG.19390.51"; exon_number "9";
chr10	StringTie	exon	14934380	14934520	1000	-	.	gene_id "MSTRG.19390"; transcript_id "MSTRG.19390.51"; exon_number "10";
chr10	StringTie	exon	14934703	14934775	1000	-	.	gene_id "MSTRG.19390"; transcript_id "MSTRG.19390.51"; exon_number "11";
chr10	StringTie	exon	14935463	14935564	1000	-	.	gene_id "MSTRG.19390"; transcript_id "MSTRG.19390.51"; exon_number "12";
chr10	StringTie	exon	14936538	14936593	1000	-	.	gene_id "MSTRG.19390"; transcript_id "MSTRG.19390.51"; exon_number "13";
chr10	StringTie	exon	14939810	14939869	1000	-	.	gene_id "MSTRG.19390"; transcript_id "MSTRG.19390.51"; exon_number "14";
chr10	StringTie	exon	14945105	14945189	1000	-	.	gene_id "MSTRG.19390"; transcript_id "MSTRG.19390.51"; exon_number "15";
chr10	StringTie	exon	14945435	14945565	1000	-	.	gene_id "MSTRG.19390"; transcript_id "MSTRG.19390.51"; exon_number "16";
chr10	StringTie	exon	14949036	14949087	1000	-	.	gene_id "MSTRG.19390"; transcript_id "MSTRG.19390.51"; exon_number "17";
chr10	StringTie	exon	14953902	14954654	1000	-	.	gene_id "MSTRG.19390"; transcript_id "MSTRG.19390.51"; exon_number "18";
chr10	StringTie	transcript	14897359	14922672	1000	-	.	gene_id "MSTRG.19390"; transcript_id "MSTRG.19390.52";
chr10	StringTie	exon	14897359	14899312	1000	-	.	gene_id "MSTRG.19390"; transcript_id "MSTRG.19390.52"; exon_number "1";
chr10	StringTie	exon	14908458	14909330	1000	-	.	gene_id "MSTRG.19390"; transcript_id "MSTRG.19390.52"; exon_number "2";
chr10	StringTie	exon	14919738	14919832	1000	-	.	gene_id "MSTRG.19390"; transcript_id "MSTRG.19390.52"; exon_number "3";
chr10	StringTie	exon	14920380	14920444	1000	-	.	gene_id "MSTRG.19390"; transcript_id "MSTRG.19390.52"; exon_number "4";
chr10	StringTie	exon	14921866	14922672	1000	-	.	gene_id "MSTRG.19390"; transcript_id "MSTRG.19390.52"; exon_number "5";
chr10	StringTie	transcript	14897359	14954478	1000	-	.	gene_id "MSTRG.19390"; transcript_id "MSTRG.19390.53";
chr10	StringTie	exon	14897359	14899312	1000	-	.	gene_id "MSTRG.19390"; transcript_id "MSTRG.19390.53"; exon_number "1";
chr10	StringTie	exon	14908458	14909330	1000	-	.	gene_id "MSTRG.19390"; transcript_id "MSTRG.19390.53"; exon_number "2";
chr10	StringTie	exon	14919738	14919832	1000	-	.	gene_id "MSTRG.19390"; transcript_id "MSTRG.19390.53"; exon_number "3";
chr10	StringTie	exon	14922981	14923069	1000	-	.	gene_id "MSTRG.19390"; transcript_id "MSTRG.19390.53"; exon_number "4";
chr10	StringTie	exon	14928016	14928152	1000	-	.	gene_id "MSTRG.19390"; transcript_id "MSTRG.19390.53"; exon_number "5";
chr10	StringTie	exon	14932854	14932955	1000	-	.	gene_id "MSTRG.19390"; transcript_id "MSTRG.19390.53"; exon_number "6";
chr10	StringTie	exon	14934380	14934520	1000	-	.	gene_id "MSTRG.19390"; transcript_id "MSTRG.19390.53"; exon_number "7";
chr10	StringTie	exon	14934703	14934775	1000	-	.	gene_id "MSTRG.19390"; transcript_id "MSTRG.19390.53"; exon_number "8";
chr10	StringTie	exon	14935463	14935564	1000	-	.	gene_id "MSTRG.19390"; transcript_id "MSTRG.19390.53"; exon_number "9";
chr10	StringTie	exon	14936538	14936593	1000	-	.	gene_id "MSTRG.19390"; transcript_id "MSTRG.19390.53"; exon_number "10";
chr10	StringTie	exon	14939810	14939869	1000	-	.	gene_id "MSTRG.19390"; transcript_id "MSTRG.19390.53"; exon_number "11";
chr10	StringTie	exon	14945105	14945189	1000	-	.	gene_id "MSTRG.19390"; transcript_id "MSTRG.19390.53"; exon_number "12";
chr10	StringTie	exon	14949036	14949087	1000	-	.	gene_id "MSTRG.19390"; transcript_id "MSTRG.19390.53"; exon_number "13";
chr10	StringTie	exon	14953902	14954478	1000	-	.	gene_id "MSTRG.19390"; transcript_id "MSTRG.19390.53"; exon_number "14";
chr10	StringTie	transcript	14897360	14926657	1000	-	.	gene_id "MSTRG.19390"; transcript_id "MSTRG.19390.55";
chr10	StringTie	exon	14897360	14899312	1000	-	.	gene_id "MSTRG.19390"; transcript_id "MSTRG.19390.55"; exon_number "1";
chr10	StringTie	exon	14908705	14909330	1000	-	.	gene_id "MSTRG.19390"; transcript_id "MSTRG.19390.55"; exon_number "2";
chr10	StringTie	exon	14919738	14919832	1000	-	.	gene_id "MSTRG.19390"; transcript_id "MSTRG.19390.55"; exon_number "3";
chr10	StringTie	exon	14922981	14923069	1000	-	.	gene_id "MSTRG.19390"; transcript_id "MSTRG.19390.55"; exon_number "4";
chr10	StringTie	exon	14926225	14926657	1000	-	.	gene_id "MSTRG.19390"; transcript_id "MSTRG.19390.55"; exon_number "5";
chr10	StringTie	transcript	14897360	14954135	1000	-	.	gene_id "MSTRG.19390"; transcript_id "MSTRG.19390.56";
chr10	StringTie	exon	14897360	14899312	1000	-	.	gene_id "MSTRG.19390"; transcript_id "MSTRG.19390.56"; exon_number "1";
chr10	StringTie	exon	14908705	14909330	1000	-	.	gene_id "MSTRG.19390"; transcript_id "MSTRG.19390.56"; exon_number "2";
chr10	StringTie	exon	14919738	14919832	1000	-	.	gene_id "MSTRG.19390"; transcript_id "MSTRG.19390.56"; exon_number "3";
chr10	StringTie	exon	14920380	14920444	1000	-	.	gene_id "MSTRG.19390"; transcript_id "MSTRG.19390.56"; exon_number "4";
chr10	StringTie	exon	14922981	14923069	1000	-	.	gene_id "MSTRG.19390"; transcript_id "MSTRG.19390.56"; exon_number "5";
chr10	StringTie	exon	14926843	14926897	1000	-	.	gene_id "MSTRG.19390"; transcript_id "MSTRG.19390.56"; exon_number "6";
chr10	StringTie	exon	14928016	14928152	1000	-	.	gene_id "MSTRG.19390"; transcript_id "MSTRG.19390.56"; exon_number "7";
chr10	StringTie	exon	14932854	14932955	1000	-	.	gene_id "MSTRG.19390"; transcript_id "MSTRG.19390.56"; exon_number "8";
chr10	StringTie	exon	14934380	14934520	1000	-	.	gene_id "MSTRG.19390"; transcript_id "MSTRG.19390.56"; exon_number "9";
chr10	StringTie	exon	14934703	14934775	1000	-	.	gene_id "MSTRG.19390"; transcript_id "MSTRG.19390.56"; exon_number "10";
chr10	StringTie	exon	14936538	14936593	1000	-	.	gene_id "MSTRG.19390"; transcript_id "MSTRG.19390.56"; exon_number "11";
chr10	StringTie	exon	14939810	14939869	1000	-	.	gene_id "MSTRG.19390"; transcript_id "MSTRG.19390.56"; exon_number "12";
chr10	StringTie	exon	14945105	14945189	1000	-	.	gene_id "MSTRG.19390"; transcript_id "MSTRG.19390.56"; exon_number "13";
chr10	StringTie	exon	14947525	14947609	1000	-	.	gene_id "MSTRG.19390"; transcript_id "MSTRG.19390.56"; exon_number "14";
chr10	StringTie	exon	14949036	14949087	1000	-	.	gene_id "MSTRG.19390"; transcript_id "MSTRG.19390.56"; exon_number "15";
chr10	StringTie	exon	14953902	14954135	1000	-	.	gene_id "MSTRG.19390"; transcript_id "MSTRG.19390.56"; exon_number "16";
chr10	StringTie	transcript	14897361	14954467	1000	-	.	gene_id "MSTRG.19390"; transcript_id "MSTRG.19390.57";
chr10	StringTie	exon	14897361	14899312	1000	-	.	gene_id "MSTRG.19390"; transcript_id "MSTRG.19390.57"; exon_number "1";
chr10	StringTie	exon	14908458	14909330	1000	-	.	gene_id "MSTRG.19390"; transcript_id "MSTRG.19390.57"; exon_number "2";
chr10	StringTie	exon	14919738	14919832	1000	-	.	gene_id "MSTRG.19390"; transcript_id "MSTRG.19390.57"; exon_number "3";
chr10	StringTie	exon	14920380	14920444	1000	-	.	gene_id "MSTRG.19390"; transcript_id "MSTRG.19390.57"; exon_number "4";
chr10	StringTie	exon	14922981	14923069	1000	-	.	gene_id "MSTRG.19390"; transcript_id "MSTRG.19390.57"; exon_number "5";
chr10	StringTie	exon	14926843	14926897	1000	-	.	gene_id "MSTRG.19390"; transcript_id "MSTRG.19390.57"; exon_number "6";
chr10	StringTie	exon	14928016	14928152	1000	-	.	gene_id "MSTRG.19390"; transcript_id "MSTRG.19390.57"; exon_number "7";
chr10	StringTie	exon	14932854	14932955	1000	-	.	gene_id "MSTRG.19390"; transcript_id "MSTRG.19390.57"; exon_number "8";
chr10	StringTie	exon	14934380	14934520	1000	-	.	gene_id "MSTRG.19390"; transcript_id "MSTRG.19390.57"; exon_number "9";
chr10	StringTie	exon	14934703	14934775	1000	-	.	gene_id "MSTRG.19390"; transcript_id "MSTRG.19390.57"; exon_number "10";
chr10	StringTie	exon	14935463	14935564	1000	-	.	gene_id "MSTRG.19390"; transcript_id "MSTRG.19390.57"; exon_number "11";
chr10	StringTie	exon	14936538	14936593	1000	-	.	gene_id "MSTRG.19390"; transcript_id "MSTRG.19390.57"; exon_number "12";
chr10	StringTie	exon	14939810	14939869	1000	-	.	gene_id "MSTRG.19390"; transcript_id "MSTRG.19390.57"; exon_number "13";
chr10	StringTie	exon	14945105	14945189	1000	-	.	gene_id "MSTRG.19390"; transcript_id "MSTRG.19390.57"; exon_number "14";
chr10	StringTie	exon	14947525	14947609	1000	-	.	gene_id "MSTRG.19390"; transcript_id "MSTRG.19390.57"; exon_number "15";
chr10	StringTie	exon	14949036	14949087	1000	-	.	gene_id "MSTRG.19390"; transcript_id "MSTRG.19390.57"; exon_number "16";
chr10	StringTie	exon	14953902	14954467	1000	-	.	gene_id "MSTRG.19390"; transcript_id "MSTRG.19390.57"; exon_number "17";
chr10	StringTie	transcript	14897361	14954197	1000	-	.	gene_id "MSTRG.19390"; transcript_id "MSTRG.19390.58";
chr10	StringTie	exon	14897361	14899312	1000	-	.	gene_id "MSTRG.19390"; transcript_id "MSTRG.19390.58"; exon_number "1";
chr10	StringTie	exon	14908705	14909330	1000	-	.	gene_id "MSTRG.19390"; transcript_id "MSTRG.19390.58"; exon_number "2";
chr10	StringTie	exon	14919738	14919832	1000	-	.	gene_id "MSTRG.19390"; transcript_id "MSTRG.19390.58"; exon_number "3";
chr10	StringTie	exon	14920380	14920444	1000	-	.	gene_id "MSTRG.19390"; transcript_id "MSTRG.19390.58"; exon_number "4";
chr10	StringTie	exon	14922981	14923069	1000	-	.	gene_id "MSTRG.19390"; transcript_id "MSTRG.19390.58"; exon_number "5";
chr10	StringTie	exon	14926843	14926897	1000	-	.	gene_id "MSTRG.19390"; transcript_id "MSTRG.19390.58"; exon_number "6";
chr10	StringTie	exon	14928016	14928152	1000	-	.	gene_id "MSTRG.19390"; transcript_id "MSTRG.19390.58"; exon_number "7";
chr10	StringTie	exon	14932854	14932955	1000	-	.	gene_id "MSTRG.19390"; transcript_id "MSTRG.19390.58"; exon_number "8";
chr10	StringTie	exon	14934380	14934520	1000	-	.	gene_id "MSTRG.19390"; transcript_id "MSTRG.19390.58"; exon_number "9";
chr10	StringTie	exon	14934703	14934775	1000	-	.	gene_id "MSTRG.19390"; transcript_id "MSTRG.19390.58"; exon_number "10";
chr10	StringTie	exon	14935463	14935564	1000	-	.	gene_id "MSTRG.19390"; transcript_id "MSTRG.19390.58"; exon_number "11";
chr10	StringTie	exon	14936538	14936593	1000	-	.	gene_id "MSTRG.19390"; transcript_id "MSTRG.19390.58"; exon_number "12";
chr10	StringTie	exon	14939810	14939869	1000	-	.	gene_id "MSTRG.19390"; transcript_id "MSTRG.19390.58"; exon_number "13";
chr10	StringTie	exon	14942114	14942240	1000	-	.	gene_id "MSTRG.19390"; transcript_id "MSTRG.19390.58"; exon_number "14";
chr10	StringTie	exon	14945105	14945189	1000	-	.	gene_id "MSTRG.19390"; transcript_id "MSTRG.19390.58"; exon_number "15";
chr10	StringTie	exon	14949036	14949087	1000	-	.	gene_id "MSTRG.19390"; transcript_id "MSTRG.19390.58"; exon_number "16";
chr10	StringTie	exon	14953902	14954197	1000	-	.	gene_id "MSTRG.19390"; transcript_id "MSTRG.19390.58"; exon_number "17";
chr10	StringTie	transcript	14897362	14954705	1000	-	.	gene_id "MSTRG.19390"; transcript_id "MSTRG.19390.59";
chr10	StringTie	exon	14897362	14899312	1000	-	.	gene_id "MSTRG.19390"; transcript_id "MSTRG.19390.59"; exon_number "1";
chr10	StringTie	exon	14908458	14909330	1000	-	.	gene_id "MSTRG.19390"; transcript_id "MSTRG.19390.59"; exon_number "2";
chr10	StringTie	exon	14919738	14919832	1000	-	.	gene_id "MSTRG.19390"; transcript_id "MSTRG.19390.59"; exon_number "3";
chr10	StringTie	exon	14920380	14920444	1000	-	.	gene_id "MSTRG.19390"; transcript_id "MSTRG.19390.59"; exon_number "4";
chr10	StringTie	exon	14922981	14923069	1000	-	.	gene_id "MSTRG.19390"; transcript_id "MSTRG.19390.59"; exon_number "5";
chr10	StringTie	exon	14928016	14928152	1000	-	.	gene_id "MSTRG.19390"; transcript_id "MSTRG.19390.59"; exon_number "6";
chr10	StringTie	exon	14932854	14932955	1000	-	.	gene_id "MSTRG.19390"; transcript_id "MSTRG.19390.59"; exon_number "7";
chr10	StringTie	exon	14934380	14934520	1000	-	.	gene_id "MSTRG.19390"; transcript_id "MSTRG.19390.59"; exon_number "8";
chr10	StringTie	exon	14934703	14934775	1000	-	.	gene_id "MSTRG.19390"; transcript_id "MSTRG.19390.59"; exon_number "9";
chr10	StringTie	exon	14935463	14935564	1000	-	.	gene_id "MSTRG.19390"; transcript_id "MSTRG.19390.59"; exon_number "10";
chr10	StringTie	exon	14936538	14936593	1000	-	.	gene_id "MSTRG.19390"; transcript_id "MSTRG.19390.59"; exon_number "11";
chr10	StringTie	exon	14939810	14939869	1000	-	.	gene_id "MSTRG.19390"; transcript_id "MSTRG.19390.59"; exon_number "12";
chr10	StringTie	exon	14945105	14945189	1000	-	.	gene_id "MSTRG.19390"; transcript_id "MSTRG.19390.59"; exon_number "13";
chr10	StringTie	exon	14949036	14949087	1000	-	.	gene_id "MSTRG.19390"; transcript_id "MSTRG.19390.59"; exon_number "14";
chr10	StringTie	exon	14953902	14954705	1000	-	.	gene_id "MSTRG.19390"; transcript_id "MSTRG.19390.59"; exon_number "15";
chr10	StringTie	transcript	14896800	14954387	1000	-	.	gene_id "MSTRG.19390"; transcript_id "MSTRG.19390.6";
chr10	StringTie	exon	14896800	14899312	1000	-	.	gene_id "MSTRG.19390"; transcript_id "MSTRG.19390.6"; exon_number "1";
chr10	StringTie	exon	14908458	14909330	1000	-	.	gene_id "MSTRG.19390"; transcript_id "MSTRG.19390.6"; exon_number "2";
chr10	StringTie	exon	14919738	14919832	1000	-	.	gene_id "MSTRG.19390"; transcript_id "MSTRG.19390.6"; exon_number "3";
chr10	StringTie	exon	14922981	14923069	1000	-	.	gene_id "MSTRG.19390"; transcript_id "MSTRG.19390.6"; exon_number "4";
chr10	StringTie	exon	14926843	14926897	1000	-	.	gene_id "MSTRG.19390"; transcript_id "MSTRG.19390.6"; exon_number "5";
chr10	StringTie	exon	14928016	14928152	1000	-	.	gene_id "MSTRG.19390"; transcript_id "MSTRG.19390.6"; exon_number "6";
chr10	StringTie	exon	14932854	14932955	1000	-	.	gene_id "MSTRG.19390"; transcript_id "MSTRG.19390.6"; exon_number "7";
chr10	StringTie	exon	14934380	14934520	1000	-	.	gene_id "MSTRG.19390"; transcript_id "MSTRG.19390.6"; exon_number "8";
chr10	StringTie	exon	14934703	14934775	1000	-	.	gene_id "MSTRG.19390"; transcript_id "MSTRG.19390.6"; exon_number "9";
chr10	StringTie	exon	14935463	14935564	1000	-	.	gene_id "MSTRG.19390"; transcript_id "MSTRG.19390.6"; exon_number "10";
chr10	StringTie	exon	14939810	14939869	1000	-	.	gene_id "MSTRG.19390"; transcript_id "MSTRG.19390.6"; exon_number "11";
chr10	StringTie	exon	14945105	14945189	1000	-	.	gene_id "MSTRG.19390"; transcript_id "MSTRG.19390.6"; exon_number "12";
chr10	StringTie	exon	14949036	14949087	1000	-	.	gene_id "MSTRG.19390"; transcript_id "MSTRG.19390.6"; exon_number "13";
chr10	StringTie	exon	14953902	14954387	1000	-	.	gene_id "MSTRG.19390"; transcript_id "MSTRG.19390.6"; exon_number "14";
chr10	StringTie	transcript	14897369	14901118	1000	-	.	gene_id "MSTRG.19390"; transcript_id "MSTRG.19390.60";
chr10	StringTie	exon	14897369	14899312	1000	-	.	gene_id "MSTRG.19390"; transcript_id "MSTRG.19390.60"; exon_number "1";
chr10	StringTie	exon	14900190	14901118	1000	-	.	gene_id "MSTRG.19390"; transcript_id "MSTRG.19390.60"; exon_number "2";
chr10	StringTie	transcript	14897370	14926248	1000	-	.	gene_id "MSTRG.19390"; transcript_id "MSTRG.19390.61";
chr10	StringTie	exon	14897370	14899312	1000	-	.	gene_id "MSTRG.19390"; transcript_id "MSTRG.19390.61"; exon_number "1";
chr10	StringTie	exon	14908705	14909330	1000	-	.	gene_id "MSTRG.19390"; transcript_id "MSTRG.19390.61"; exon_number "2";
chr10	StringTie	exon	14919738	14919832	1000	-	.	gene_id "MSTRG.19390"; transcript_id "MSTRG.19390.61"; exon_number "3";
chr10	StringTie	exon	14920380	14920444	1000	-	.	gene_id "MSTRG.19390"; transcript_id "MSTRG.19390.61"; exon_number "4";
chr10	StringTie	exon	14922981	14923069	1000	-	.	gene_id "MSTRG.19390"; transcript_id "MSTRG.19390.61"; exon_number "5";
chr10	StringTie	exon	14926225	14926248	1000	-	.	gene_id "MSTRG.19390"; transcript_id "MSTRG.19390.61"; exon_number "6";
chr10	StringTie	transcript	14897372	14954128	1000	-	.	gene_id "MSTRG.19390"; transcript_id "MSTRG.19390.62";
chr10	StringTie	exon	14897372	14899312	1000	-	.	gene_id "MSTRG.19390"; transcript_id "MSTRG.19390.62"; exon_number "1";
chr10	StringTie	exon	14908458	14909330	1000	-	.	gene_id "MSTRG.19390"; transcript_id "MSTRG.19390.62"; exon_number "2";
chr10	StringTie	exon	14919738	14919832	1000	-	.	gene_id "MSTRG.19390"; transcript_id "MSTRG.19390.62"; exon_number "3";
chr10	StringTie	exon	14922981	14923069	1000	-	.	gene_id "MSTRG.19390"; transcript_id "MSTRG.19390.62"; exon_number "4";
chr10	StringTie	exon	14926843	14926897	1000	-	.	gene_id "MSTRG.19390"; transcript_id "MSTRG.19390.62"; exon_number "5";
chr10	StringTie	exon	14928016	14928152	1000	-	.	gene_id "MSTRG.19390"; transcript_id "MSTRG.19390.62"; exon_number "6";
chr10	StringTie	exon	14932854	14932955	1000	-	.	gene_id "MSTRG.19390"; transcript_id "MSTRG.19390.62"; exon_number "7";
chr10	StringTie	exon	14934703	14934775	1000	-	.	gene_id "MSTRG.19390"; transcript_id "MSTRG.19390.62"; exon_number "8";
chr10	StringTie	exon	14935463	14935564	1000	-	.	gene_id "MSTRG.19390"; transcript_id "MSTRG.19390.62"; exon_number "9";
chr10	StringTie	exon	14936538	14936593	1000	-	.	gene_id "MSTRG.19390"; transcript_id "MSTRG.19390.62"; exon_number "10";
chr10	StringTie	exon	14939810	14939869	1000	-	.	gene_id "MSTRG.19390"; transcript_id "MSTRG.19390.62"; exon_number "11";
chr10	StringTie	exon	14945105	14945189	1000	-	.	gene_id "MSTRG.19390"; transcript_id "MSTRG.19390.62"; exon_number "12";
chr10	StringTie	exon	14949036	14949087	1000	-	.	gene_id "MSTRG.19390"; transcript_id "MSTRG.19390.62"; exon_number "13";
chr10	StringTie	exon	14953902	14954128	1000	-	.	gene_id "MSTRG.19390"; transcript_id "MSTRG.19390.62"; exon_number "14";
chr10	StringTie	transcript	14897375	14954080	1000	-	.	gene_id "MSTRG.19390"; transcript_id "MSTRG.19390.63";
chr10	StringTie	exon	14897375	14899312	1000	-	.	gene_id "MSTRG.19390"; transcript_id "MSTRG.19390.63"; exon_number "1";
chr10	StringTie	exon	14908705	14909330	1000	-	.	gene_id "MSTRG.19390"; transcript_id "MSTRG.19390.63"; exon_number "2";
chr10	StringTie	exon	14919738	14919832	1000	-	.	gene_id "MSTRG.19390"; transcript_id "MSTRG.19390.63"; exon_number "3";
chr10	StringTie	exon	14920380	14920444	1000	-	.	gene_id "MSTRG.19390"; transcript_id "MSTRG.19390.63"; exon_number "4";
chr10	StringTie	exon	14922981	14923069	1000	-	.	gene_id "MSTRG.19390"; transcript_id "MSTRG.19390.63"; exon_number "5";
chr10	StringTie	exon	14926843	14926897	1000	-	.	gene_id "MSTRG.19390"; transcript_id "MSTRG.19390.63"; exon_number "6";
chr10	StringTie	exon	14928016	14928152	1000	-	.	gene_id "MSTRG.19390"; transcript_id "MSTRG.19390.63"; exon_number "7";
chr10	StringTie	exon	14932854	14932955	1000	-	.	gene_id "MSTRG.19390"; transcript_id "MSTRG.19390.63"; exon_number "8";
chr10	StringTie	exon	14934380	14934520	1000	-	.	gene_id "MSTRG.19390"; transcript_id "MSTRG.19390.63"; exon_number "9";
chr10	StringTie	exon	14934703	14934775	1000	-	.	gene_id "MSTRG.19390"; transcript_id "MSTRG.19390.63"; exon_number "10";
chr10	StringTie	exon	14935463	14935564	1000	-	.	gene_id "MSTRG.19390"; transcript_id "MSTRG.19390.63"; exon_number "11";
chr10	StringTie	exon	14936538	14936593	1000	-	.	gene_id "MSTRG.19390"; transcript_id "MSTRG.19390.63"; exon_number "12";
chr10	StringTie	exon	14939810	14939869	1000	-	.	gene_id "MSTRG.19390"; transcript_id "MSTRG.19390.63"; exon_number "13";
chr10	StringTie	exon	14942114	14942435	1000	-	.	gene_id "MSTRG.19390"; transcript_id "MSTRG.19390.63"; exon_number "14";
chr10	StringTie	exon	14945105	14945189	1000	-	.	gene_id "MSTRG.19390"; transcript_id "MSTRG.19390.63"; exon_number "15";
chr10	StringTie	exon	14949036	14949087	1000	-	.	gene_id "MSTRG.19390"; transcript_id "MSTRG.19390.63"; exon_number "16";
chr10	StringTie	exon	14953902	14954080	1000	-	.	gene_id "MSTRG.19390"; transcript_id "MSTRG.19390.63"; exon_number "17";
chr10	StringTie	transcript	14897378	14921890	1000	-	.	gene_id "MSTRG.19390"; transcript_id "MSTRG.19390.64";
chr10	StringTie	exon	14897378	14899312	1000	-	.	gene_id "MSTRG.19390"; transcript_id "MSTRG.19390.64"; exon_number "1";
chr10	StringTie	exon	14908705	14909330	1000	-	.	gene_id "MSTRG.19390"; transcript_id "MSTRG.19390.64"; exon_number "2";
chr10	StringTie	exon	14919738	14919832	1000	-	.	gene_id "MSTRG.19390"; transcript_id "MSTRG.19390.64"; exon_number "3";
chr10	StringTie	exon	14920380	14920444	1000	-	.	gene_id "MSTRG.19390"; transcript_id "MSTRG.19390.64"; exon_number "4";
chr10	StringTie	exon	14921866	14921890	1000	-	.	gene_id "MSTRG.19390"; transcript_id "MSTRG.19390.64"; exon_number "5";
chr10	StringTie	transcript	14897387	14954844	1000	-	.	gene_id "MSTRG.19390"; transcript_id "MSTRG.19390.65";
chr10	StringTie	exon	14897387	14899312	1000	-	.	gene_id "MSTRG.19390"; transcript_id "MSTRG.19390.65"; exon_number "1";
chr10	StringTie	exon	14908458	14911330	1000	-	.	gene_id "MSTRG.19390"; transcript_id "MSTRG.19390.65"; exon_number "2";
chr10	StringTie	exon	14919738	14919832	1000	-	.	gene_id "MSTRG.19390"; transcript_id "MSTRG.19390.65"; exon_number "3";
chr10	StringTie	exon	14922981	14923069	1000	-	.	gene_id "MSTRG.19390"; transcript_id "MSTRG.19390.65"; exon_number "4";
chr10	StringTie	exon	14928016	14928152	1000	-	.	gene_id "MSTRG.19390"; transcript_id "MSTRG.19390.65"; exon_number "5";
chr10	StringTie	exon	14932854	14932955	1000	-	.	gene_id "MSTRG.19390"; transcript_id "MSTRG.19390.65"; exon_number "6";
chr10	StringTie	exon	14934380	14934520	1000	-	.	gene_id "MSTRG.19390"; transcript_id "MSTRG.19390.65"; exon_number "7";
chr10	StringTie	exon	14934703	14934775	1000	-	.	gene_id "MSTRG.19390"; transcript_id "MSTRG.19390.65"; exon_number "8";
chr10	StringTie	exon	14935463	14935564	1000	-	.	gene_id "MSTRG.19390"; transcript_id "MSTRG.19390.65"; exon_number "9";
chr10	StringTie	exon	14936538	14936593	1000	-	.	gene_id "MSTRG.19390"; transcript_id "MSTRG.19390.65"; exon_number "10";
chr10	StringTie	exon	14939810	14939869	1000	-	.	gene_id "MSTRG.19390"; transcript_id "MSTRG.19390.65"; exon_number "11";
chr10	StringTie	exon	14945105	14945189	1000	-	.	gene_id "MSTRG.19390"; transcript_id "MSTRG.19390.65"; exon_number "12";
chr10	StringTie	exon	14949036	14949087	1000	-	.	gene_id "MSTRG.19390"; transcript_id "MSTRG.19390.65"; exon_number "13";
chr10	StringTie	exon	14953902	14954844	1000	-	.	gene_id "MSTRG.19390"; transcript_id "MSTRG.19390.65"; exon_number "14";
chr10	StringTie	transcript	14897388	14954134	1000	-	.	gene_id "MSTRG.19390"; transcript_id "MSTRG.19390.66";
chr10	StringTie	exon	14897388	14899312	1000	-	.	gene_id "MSTRG.19390"; transcript_id "MSTRG.19390.66"; exon_number "1";
chr10	StringTie	exon	14908705	14909330	1000	-	.	gene_id "MSTRG.19390"; transcript_id "MSTRG.19390.66"; exon_number "2";
chr10	StringTie	exon	14919738	14919832	1000	-	.	gene_id "MSTRG.19390"; transcript_id "MSTRG.19390.66"; exon_number "3";
chr10	StringTie	exon	14920380	14920444	1000	-	.	gene_id "MSTRG.19390"; transcript_id "MSTRG.19390.66"; exon_number "4";
chr10	StringTie	exon	14922981	14923069	1000	-	.	gene_id "MSTRG.19390"; transcript_id "MSTRG.19390.66"; exon_number "5";
chr10	StringTie	exon	14926843	14926897	1000	-	.	gene_id "MSTRG.19390"; transcript_id "MSTRG.19390.66"; exon_number "6";
chr10	StringTie	exon	14928016	14928152	1000	-	.	gene_id "MSTRG.19390"; transcript_id "MSTRG.19390.66"; exon_number "7";
chr10	StringTie	exon	14932854	14932955	1000	-	.	gene_id "MSTRG.19390"; transcript_id "MSTRG.19390.66"; exon_number "8";
chr10	StringTie	exon	14934380	14934520	1000	-	.	gene_id "MSTRG.19390"; transcript_id "MSTRG.19390.66"; exon_number "9";
chr10	StringTie	exon	14934703	14934775	1000	-	.	gene_id "MSTRG.19390"; transcript_id "MSTRG.19390.66"; exon_number "10";
chr10	StringTie	exon	14935463	14935564	1000	-	.	gene_id "MSTRG.19390"; transcript_id "MSTRG.19390.66"; exon_number "11";
chr10	StringTie	exon	14936543	14936593	1000	-	.	gene_id "MSTRG.19390"; transcript_id "MSTRG.19390.66"; exon_number "12";
chr10	StringTie	exon	14939810	14939869	1000	-	.	gene_id "MSTRG.19390"; transcript_id "MSTRG.19390.66"; exon_number "13";
chr10	StringTie	exon	14945105	14945189	1000	-	.	gene_id "MSTRG.19390"; transcript_id "MSTRG.19390.66"; exon_number "14";
chr10	StringTie	exon	14947525	14947609	1000	-	.	gene_id "MSTRG.19390"; transcript_id "MSTRG.19390.66"; exon_number "15";
chr10	StringTie	exon	14949036	14949087	1000	-	.	gene_id "MSTRG.19390"; transcript_id "MSTRG.19390.66"; exon_number "16";
chr10	StringTie	exon	14953902	14954134	1000	-	.	gene_id "MSTRG.19390"; transcript_id "MSTRG.19390.66"; exon_number "17";
chr10	StringTie	transcript	14897449	14954031	1000	-	.	gene_id "MSTRG.19390"; transcript_id "MSTRG.19390.67";
chr10	StringTie	exon	14897449	14899312	1000	-	.	gene_id "MSTRG.19390"; transcript_id "MSTRG.19390.67"; exon_number "1";
chr10	StringTie	exon	14908705	14909330	1000	-	.	gene_id "MSTRG.19390"; transcript_id "MSTRG.19390.67"; exon_number "2";
chr10	StringTie	exon	14919738	14919832	1000	-	.	gene_id "MSTRG.19390"; transcript_id "MSTRG.19390.67"; exon_number "3";
chr10	StringTie	exon	14922981	14923069	1000	-	.	gene_id "MSTRG.19390"; transcript_id "MSTRG.19390.67"; exon_number "4";
chr10	StringTie	exon	14928016	14928152	1000	-	.	gene_id "MSTRG.19390"; transcript_id "MSTRG.19390.67"; exon_number "5";
chr10	StringTie	exon	14932854	14932955	1000	-	.	gene_id "MSTRG.19390"; transcript_id "MSTRG.19390.67"; exon_number "6";
chr10	StringTie	exon	14934380	14934520	1000	-	.	gene_id "MSTRG.19390"; transcript_id "MSTRG.19390.67"; exon_number "7";
chr10	StringTie	exon	14934703	14934775	1000	-	.	gene_id "MSTRG.19390"; transcript_id "MSTRG.19390.67"; exon_number "8";
chr10	StringTie	exon	14935463	14935523	1000	-	.	gene_id "MSTRG.19390"; transcript_id "MSTRG.19390.67"; exon_number "9";
chr10	StringTie	exon	14936538	14936593	1000	-	.	gene_id "MSTRG.19390"; transcript_id "MSTRG.19390.67"; exon_number "10";
chr10	StringTie	exon	14939810	14939869	1000	-	.	gene_id "MSTRG.19390"; transcript_id "MSTRG.19390.67"; exon_number "11";
chr10	StringTie	exon	14945105	14945189	1000	-	.	gene_id "MSTRG.19390"; transcript_id "MSTRG.19390.67"; exon_number "12";
chr10	StringTie	exon	14945435	14945565	1000	-	.	gene_id "MSTRG.19390"; transcript_id "MSTRG.19390.67"; exon_number "13";
chr10	StringTie	exon	14949036	14949087	1000	-	.	gene_id "MSTRG.19390"; transcript_id "MSTRG.19390.67"; exon_number "14";
chr10	StringTie	exon	14953902	14954031	1000	-	.	gene_id "MSTRG.19390"; transcript_id "MSTRG.19390.67"; exon_number "15";
chr10	StringTie	transcript	14897456	14954479	1000	-	.	gene_id "MSTRG.19390"; transcript_id "MSTRG.19390.68";
chr10	StringTie	exon	14897456	14899312	1000	-	.	gene_id "MSTRG.19390"; transcript_id "MSTRG.19390.68"; exon_number "1";
chr10	StringTie	exon	14908458	14911330	1000	-	.	gene_id "MSTRG.19390"; transcript_id "MSTRG.19390.68"; exon_number "2";
chr10	StringTie	exon	14919738	14919832	1000	-	.	gene_id "MSTRG.19390"; transcript_id "MSTRG.19390.68"; exon_number "3";
chr10	StringTie	exon	14922981	14923069	1000	-	.	gene_id "MSTRG.19390"; transcript_id "MSTRG.19390.68"; exon_number "4";
chr10	StringTie	exon	14926843	14926897	1000	-	.	gene_id "MSTRG.19390"; transcript_id "MSTRG.19390.68"; exon_number "5";
chr10	StringTie	exon	14928016	14928152	1000	-	.	gene_id "MSTRG.19390"; transcript_id "MSTRG.19390.68"; exon_number "6";
chr10	StringTie	exon	14932854	14932955	1000	-	.	gene_id "MSTRG.19390"; transcript_id "MSTRG.19390.68"; exon_number "7";
chr10	StringTie	exon	14934380	14934520	1000	-	.	gene_id "MSTRG.19390"; transcript_id "MSTRG.19390.68"; exon_number "8";
chr10	StringTie	exon	14934703	14934775	1000	-	.	gene_id "MSTRG.19390"; transcript_id "MSTRG.19390.68"; exon_number "9";
chr10	StringTie	exon	14935463	14935564	1000	-	.	gene_id "MSTRG.19390"; transcript_id "MSTRG.19390.68"; exon_number "10";
chr10	StringTie	exon	14936538	14936593	1000	-	.	gene_id "MSTRG.19390"; transcript_id "MSTRG.19390.68"; exon_number "11";
chr10	StringTie	exon	14939810	14939869	1000	-	.	gene_id "MSTRG.19390"; transcript_id "MSTRG.19390.68"; exon_number "12";
chr10	StringTie	exon	14945105	14945189	1000	-	.	gene_id "MSTRG.19390"; transcript_id "MSTRG.19390.68"; exon_number "13";
chr10	StringTie	exon	14947525	14947609	1000	-	.	gene_id "MSTRG.19390"; transcript_id "MSTRG.19390.68"; exon_number "14";
chr10	StringTie	exon	14949036	14949087	1000	-	.	gene_id "MSTRG.19390"; transcript_id "MSTRG.19390.68"; exon_number "15";
chr10	StringTie	exon	14953902	14954479	1000	-	.	gene_id "MSTRG.19390"; transcript_id "MSTRG.19390.68"; exon_number "16";
chr10	StringTie	transcript	14897581	14945660	1000	-	.	gene_id "MSTRG.19390"; transcript_id "MSTRG.19390.69";
chr10	StringTie	exon	14897581	14899312	1000	-	.	gene_id "MSTRG.19390"; transcript_id "MSTRG.19390.69"; exon_number "1";
chr10	StringTie	exon	14908705	14909330	1000	-	.	gene_id "MSTRG.19390"; transcript_id "MSTRG.19390.69"; exon_number "2";
chr10	StringTie	exon	14919738	14919832	1000	-	.	gene_id "MSTRG.19390"; transcript_id "MSTRG.19390.69"; exon_number "3";
chr10	StringTie	exon	14922981	14923069	1000	-	.	gene_id "MSTRG.19390"; transcript_id "MSTRG.19390.69"; exon_number "4";
chr10	StringTie	exon	14926843	14926897	1000	-	.	gene_id "MSTRG.19390"; transcript_id "MSTRG.19390.69"; exon_number "5";
chr10	StringTie	exon	14928016	14928152	1000	-	.	gene_id "MSTRG.19390"; transcript_id "MSTRG.19390.69"; exon_number "6";
chr10	StringTie	exon	14932854	14932955	1000	-	.	gene_id "MSTRG.19390"; transcript_id "MSTRG.19390.69"; exon_number "7";
chr10	StringTie	exon	14934380	14934520	1000	-	.	gene_id "MSTRG.19390"; transcript_id "MSTRG.19390.69"; exon_number "8";
chr10	StringTie	exon	14934703	14934775	1000	-	.	gene_id "MSTRG.19390"; transcript_id "MSTRG.19390.69"; exon_number "9";
chr10	StringTie	exon	14935463	14935564	1000	-	.	gene_id "MSTRG.19390"; transcript_id "MSTRG.19390.69"; exon_number "10";
chr10	StringTie	exon	14936543	14936593	1000	-	.	gene_id "MSTRG.19390"; transcript_id "MSTRG.19390.69"; exon_number "11";
chr10	StringTie	exon	14939810	14939869	1000	-	.	gene_id "MSTRG.19390"; transcript_id "MSTRG.19390.69"; exon_number "12";
chr10	StringTie	exon	14945105	14945189	1000	-	.	gene_id "MSTRG.19390"; transcript_id "MSTRG.19390.69"; exon_number "13";
chr10	StringTie	exon	14945435	14945660	1000	-	.	gene_id "MSTRG.19390"; transcript_id "MSTRG.19390.69"; exon_number "14";
chr10	StringTie	transcript	14897270	14954783	1000	-	.	gene_id "MSTRG.19390"; transcript_id "MSTRG.19390.7";
chr10	StringTie	exon	14897270	14899312	1000	-	.	gene_id "MSTRG.19390"; transcript_id "MSTRG.19390.7"; exon_number "1";
chr10	StringTie	exon	14908458	14909330	1000	-	.	gene_id "MSTRG.19390"; transcript_id "MSTRG.19390.7"; exon_number "2";
chr10	StringTie	exon	14919738	14919832	1000	-	.	gene_id "MSTRG.19390"; transcript_id "MSTRG.19390.7"; exon_number "3";
chr10	StringTie	exon	14922981	14923069	1000	-	.	gene_id "MSTRG.19390"; transcript_id "MSTRG.19390.7"; exon_number "4";
chr10	StringTie	exon	14926843	14926897	1000	-	.	gene_id "MSTRG.19390"; transcript_id "MSTRG.19390.7"; exon_number "5";
chr10	StringTie	exon	14928016	14928152	1000	-	.	gene_id "MSTRG.19390"; transcript_id "MSTRG.19390.7"; exon_number "6";
chr10	StringTie	exon	14932854	14932955	1000	-	.	gene_id "MSTRG.19390"; transcript_id "MSTRG.19390.7"; exon_number "7";
chr10	StringTie	exon	14934380	14934520	1000	-	.	gene_id "MSTRG.19390"; transcript_id "MSTRG.19390.7"; exon_number "8";
chr10	StringTie	exon	14934703	14934775	1000	-	.	gene_id "MSTRG.19390"; transcript_id "MSTRG.19390.7"; exon_number "9";
chr10	StringTie	exon	14935463	14935564	1000	-	.	gene_id "MSTRG.19390"; transcript_id "MSTRG.19390.7"; exon_number "10";
chr10	StringTie	exon	14936538	14936593	1000	-	.	gene_id "MSTRG.19390"; transcript_id "MSTRG.19390.7"; exon_number "11";
chr10	StringTie	exon	14939810	14939869	1000	-	.	gene_id "MSTRG.19390"; transcript_id "MSTRG.19390.7"; exon_number "12";
chr10	StringTie	exon	14945105	14945189	1000	-	.	gene_id "MSTRG.19390"; transcript_id "MSTRG.19390.7"; exon_number "13";
chr10	StringTie	exon	14947525	14947609	1000	-	.	gene_id "MSTRG.19390"; transcript_id "MSTRG.19390.7"; exon_number "14";
chr10	StringTie	exon	14949036	14949087	1000	-	.	gene_id "MSTRG.19390"; transcript_id "MSTRG.19390.7"; exon_number "15";
chr10	StringTie	exon	14953902	14954783	1000	-	.	gene_id "MSTRG.19390"; transcript_id "MSTRG.19390.7"; exon_number "16";
chr10	StringTie	transcript	14897924	14954498	1000	-	.	gene_id "MSTRG.19390"; transcript_id "MSTRG.19390.70";
chr10	StringTie	exon	14897924	14899312	1000	-	.	gene_id "MSTRG.19390"; transcript_id "MSTRG.19390.70"; exon_number "1";
chr10	StringTie	exon	14908458	14909330	1000	-	.	gene_id "MSTRG.19390"; transcript_id "MSTRG.19390.70"; exon_number "2";
chr10	StringTie	exon	14919738	14919832	1000	-	.	gene_id "MSTRG.19390"; transcript_id "MSTRG.19390.70"; exon_number "3";
chr10	StringTie	exon	14922981	14923069	1000	-	.	gene_id "MSTRG.19390"; transcript_id "MSTRG.19390.70"; exon_number "4";
chr10	StringTie	exon	14926843	14926897	1000	-	.	gene_id "MSTRG.19390"; transcript_id "MSTRG.19390.70"; exon_number "5";
chr10	StringTie	exon	14928016	14928152	1000	-	.	gene_id "MSTRG.19390"; transcript_id "MSTRG.19390.70"; exon_number "6";
chr10	StringTie	exon	14932854	14932955	1000	-	.	gene_id "MSTRG.19390"; transcript_id "MSTRG.19390.70"; exon_number "7";
chr10	StringTie	exon	14934380	14934520	1000	-	.	gene_id "MSTRG.19390"; transcript_id "MSTRG.19390.70"; exon_number "8";
chr10	StringTie	exon	14934703	14934775	1000	-	.	gene_id "MSTRG.19390"; transcript_id "MSTRG.19390.70"; exon_number "9";
chr10	StringTie	exon	14935463	14935564	1000	-	.	gene_id "MSTRG.19390"; transcript_id "MSTRG.19390.70"; exon_number "10";
chr10	StringTie	exon	14936538	14936593	1000	-	.	gene_id "MSTRG.19390"; transcript_id "MSTRG.19390.70"; exon_number "11";
chr10	StringTie	exon	14939810	14939869	1000	-	.	gene_id "MSTRG.19390"; transcript_id "MSTRG.19390.70"; exon_number "12";
chr10	StringTie	exon	14942114	14942240	1000	-	.	gene_id "MSTRG.19390"; transcript_id "MSTRG.19390.70"; exon_number "13";
chr10	StringTie	exon	14945105	14945189	1000	-	.	gene_id "MSTRG.19390"; transcript_id "MSTRG.19390.70"; exon_number "14";
chr10	StringTie	exon	14949036	14949087	1000	-	.	gene_id "MSTRG.19390"; transcript_id "MSTRG.19390.70"; exon_number "15";
chr10	StringTie	exon	14953902	14954498	1000	-	.	gene_id "MSTRG.19390"; transcript_id "MSTRG.19390.70"; exon_number "16";
chr10	StringTie	transcript	14898096	14954134	1000	-	.	gene_id "MSTRG.19390"; transcript_id "MSTRG.19390.71";
chr10	StringTie	exon	14898096	14899312	1000	-	.	gene_id "MSTRG.19390"; transcript_id "MSTRG.19390.71"; exon_number "1";
chr10	StringTie	exon	14919738	14919832	1000	-	.	gene_id "MSTRG.19390"; transcript_id "MSTRG.19390.71"; exon_number "2";
chr10	StringTie	exon	14922981	14923069	1000	-	.	gene_id "MSTRG.19390"; transcript_id "MSTRG.19390.71"; exon_number "3";
chr10	StringTie	exon	14926843	14926897	1000	-	.	gene_id "MSTRG.19390"; transcript_id "MSTRG.19390.71"; exon_number "4";
chr10	StringTie	exon	14928016	14928152	1000	-	.	gene_id "MSTRG.19390"; transcript_id "MSTRG.19390.71"; exon_number "5";
chr10	StringTie	exon	14932854	14932955	1000	-	.	gene_id "MSTRG.19390"; transcript_id "MSTRG.19390.71"; exon_number "6";
chr10	StringTie	exon	14934703	14934775	1000	-	.	gene_id "MSTRG.19390"; transcript_id "MSTRG.19390.71"; exon_number "7";
chr10	StringTie	exon	14935463	14935564	1000	-	.	gene_id "MSTRG.19390"; transcript_id "MSTRG.19390.71"; exon_number "8";
chr10	StringTie	exon	14939810	14939869	1000	-	.	gene_id "MSTRG.19390"; transcript_id "MSTRG.19390.71"; exon_number "9";
chr10	StringTie	exon	14945105	14945189	1000	-	.	gene_id "MSTRG.19390"; transcript_id "MSTRG.19390.71"; exon_number "10";
chr10	StringTie	exon	14949036	14949087	1000	-	.	gene_id "MSTRG.19390"; transcript_id "MSTRG.19390.71"; exon_number "11";
chr10	StringTie	exon	14953902	14954134	1000	-	.	gene_id "MSTRG.19390"; transcript_id "MSTRG.19390.71"; exon_number "12";
chr10	StringTie	transcript	14898113	14954048	1000	-	.	gene_id "MSTRG.19390"; transcript_id "MSTRG.19390.72";
chr10	StringTie	exon	14898113	14899312	1000	-	.	gene_id "MSTRG.19390"; transcript_id "MSTRG.19390.72"; exon_number "1";
chr10	StringTie	exon	14909245	14909330	1000	-	.	gene_id "MSTRG.19390"; transcript_id "MSTRG.19390.72"; exon_number "2";
chr10	StringTie	exon	14919738	14919832	1000	-	.	gene_id "MSTRG.19390"; transcript_id "MSTRG.19390.72"; exon_number "3";
chr10	StringTie	exon	14922981	14923069	1000	-	.	gene_id "MSTRG.19390"; transcript_id "MSTRG.19390.72"; exon_number "4";
chr10	StringTie	exon	14925146	14925202	1000	-	.	gene_id "MSTRG.19390"; transcript_id "MSTRG.19390.72"; exon_number "5";
chr10	StringTie	exon	14926843	14926897	1000	-	.	gene_id "MSTRG.19390"; transcript_id "MSTRG.19390.72"; exon_number "6";
chr10	StringTie	exon	14928016	14928152	1000	-	.	gene_id "MSTRG.19390"; transcript_id "MSTRG.19390.72"; exon_number "7";
chr10	StringTie	exon	14932854	14932955	1000	-	.	gene_id "MSTRG.19390"; transcript_id "MSTRG.19390.72"; exon_number "8";
chr10	StringTie	exon	14934380	14934520	1000	-	.	gene_id "MSTRG.19390"; transcript_id "MSTRG.19390.72"; exon_number "9";
chr10	StringTie	exon	14934703	14934775	1000	-	.	gene_id "MSTRG.19390"; transcript_id "MSTRG.19390.72"; exon_number "10";
chr10	StringTie	exon	14935463	14935564	1000	-	.	gene_id "MSTRG.19390"; transcript_id "MSTRG.19390.72"; exon_number "11";
chr10	StringTie	exon	14936538	14936593	1000	-	.	gene_id "MSTRG.19390"; transcript_id "MSTRG.19390.72"; exon_number "12";
chr10	StringTie	exon	14939810	14939869	1000	-	.	gene_id "MSTRG.19390"; transcript_id "MSTRG.19390.72"; exon_number "13";
chr10	StringTie	exon	14942114	14942240	1000	-	.	gene_id "MSTRG.19390"; transcript_id "MSTRG.19390.72"; exon_number "14";
chr10	StringTie	exon	14945105	14945189	1000	-	.	gene_id "MSTRG.19390"; transcript_id "MSTRG.19390.72"; exon_number "15";
chr10	StringTie	exon	14947525	14947609	1000	-	.	gene_id "MSTRG.19390"; transcript_id "MSTRG.19390.72"; exon_number "16";
chr10	StringTie	exon	14949036	14949087	1000	-	.	gene_id "MSTRG.19390"; transcript_id "MSTRG.19390.72"; exon_number "17";
chr10	StringTie	exon	14953902	14954048	1000	-	.	gene_id "MSTRG.19390"; transcript_id "MSTRG.19390.72"; exon_number "18";
chr10	StringTie	transcript	14901276	14954606	1000	-	.	gene_id "MSTRG.19390"; transcript_id "MSTRG.19390.73";
chr10	StringTie	exon	14901276	14901586	1000	-	.	gene_id "MSTRG.19390"; transcript_id "MSTRG.19390.73"; exon_number "1";
chr10	StringTie	exon	14907144	14909330	1000	-	.	gene_id "MSTRG.19390"; transcript_id "MSTRG.19390.73"; exon_number "2";
chr10	StringTie	exon	14919738	14919832	1000	-	.	gene_id "MSTRG.19390"; transcript_id "MSTRG.19390.73"; exon_number "3";
chr10	StringTie	exon	14922981	14923069	1000	-	.	gene_id "MSTRG.19390"; transcript_id "MSTRG.19390.73"; exon_number "4";
chr10	StringTie	exon	14926843	14926897	1000	-	.	gene_id "MSTRG.19390"; transcript_id "MSTRG.19390.73"; exon_number "5";
chr10	StringTie	exon	14928016	14928152	1000	-	.	gene_id "MSTRG.19390"; transcript_id "MSTRG.19390.73"; exon_number "6";
chr10	StringTie	exon	14932854	14932955	1000	-	.	gene_id "MSTRG.19390"; transcript_id "MSTRG.19390.73"; exon_number "7";
chr10	StringTie	exon	14934380	14934520	1000	-	.	gene_id "MSTRG.19390"; transcript_id "MSTRG.19390.73"; exon_number "8";
chr10	StringTie	exon	14934703	14934775	1000	-	.	gene_id "MSTRG.19390"; transcript_id "MSTRG.19390.73"; exon_number "9";
chr10	StringTie	exon	14935463	14935564	1000	-	.	gene_id "MSTRG.19390"; transcript_id "MSTRG.19390.73"; exon_number "10";
chr10	StringTie	exon	14936538	14936593	1000	-	.	gene_id "MSTRG.19390"; transcript_id "MSTRG.19390.73"; exon_number "11";
chr10	StringTie	exon	14939810	14939869	1000	-	.	gene_id "MSTRG.19390"; transcript_id "MSTRG.19390.73"; exon_number "12";
chr10	StringTie	exon	14945105	14945189	1000	-	.	gene_id "MSTRG.19390"; transcript_id "MSTRG.19390.73"; exon_number "13";
chr10	StringTie	exon	14945435	14945565	1000	-	.	gene_id "MSTRG.19390"; transcript_id "MSTRG.19390.73"; exon_number "14";
chr10	StringTie	exon	14947525	14947609	1000	-	.	gene_id "MSTRG.19390"; transcript_id "MSTRG.19390.73"; exon_number "15";
chr10	StringTie	exon	14949036	14949087	1000	-	.	gene_id "MSTRG.19390"; transcript_id "MSTRG.19390.73"; exon_number "16";
chr10	StringTie	exon	14953902	14954606	1000	-	.	gene_id "MSTRG.19390"; transcript_id "MSTRG.19390.73"; exon_number "17";
chr10	StringTie	transcript	14902704	14954436	1000	-	.	gene_id "MSTRG.19390"; transcript_id "MSTRG.19390.74";
chr10	StringTie	exon	14902704	14902884	1000	-	.	gene_id "MSTRG.19390"; transcript_id "MSTRG.19390.74"; exon_number "1";
chr10	StringTie	exon	14906233	14909330	1000	-	.	gene_id "MSTRG.19390"; transcript_id "MSTRG.19390.74"; exon_number "2";
chr10	StringTie	exon	14919738	14919832	1000	-	.	gene_id "MSTRG.19390"; transcript_id "MSTRG.19390.74"; exon_number "3";
chr10	StringTie	exon	14920380	14920444	1000	-	.	gene_id "MSTRG.19390"; transcript_id "MSTRG.19390.74"; exon_number "4";
chr10	StringTie	exon	14922981	14923069	1000	-	.	gene_id "MSTRG.19390"; transcript_id "MSTRG.19390.74"; exon_number "5";
chr10	StringTie	exon	14928016	14928152	1000	-	.	gene_id "MSTRG.19390"; transcript_id "MSTRG.19390.74"; exon_number "6";
chr10	StringTie	exon	14932854	14932955	1000	-	.	gene_id "MSTRG.19390"; transcript_id "MSTRG.19390.74"; exon_number "7";
chr10	StringTie	exon	14934380	14934520	1000	-	.	gene_id "MSTRG.19390"; transcript_id "MSTRG.19390.74"; exon_number "8";
chr10	StringTie	exon	14934703	14934775	1000	-	.	gene_id "MSTRG.19390"; transcript_id "MSTRG.19390.74"; exon_number "9";
chr10	StringTie	exon	14935463	14935564	1000	-	.	gene_id "MSTRG.19390"; transcript_id "MSTRG.19390.74"; exon_number "10";
chr10	StringTie	exon	14936538	14936593	1000	-	.	gene_id "MSTRG.19390"; transcript_id "MSTRG.19390.74"; exon_number "11";
chr10	StringTie	exon	14939810	14939869	1000	-	.	gene_id "MSTRG.19390"; transcript_id "MSTRG.19390.74"; exon_number "12";
chr10	StringTie	exon	14945105	14945189	1000	-	.	gene_id "MSTRG.19390"; transcript_id "MSTRG.19390.74"; exon_number "13";
chr10	StringTie	exon	14949036	14949087	1000	-	.	gene_id "MSTRG.19390"; transcript_id "MSTRG.19390.74"; exon_number "14";
chr10	StringTie	exon	14953902	14954436	1000	-	.	gene_id "MSTRG.19390"; transcript_id "MSTRG.19390.74"; exon_number "15";
chr10	StringTie	transcript	14904312	14954849	1000	-	.	gene_id "MSTRG.19390"; transcript_id "MSTRG.19390.75";
chr10	StringTie	exon	14904312	14909330	1000	-	.	gene_id "MSTRG.19390"; transcript_id "MSTRG.19390.75"; exon_number "1";
chr10	StringTie	exon	14919738	14919832	1000	-	.	gene_id "MSTRG.19390"; transcript_id "MSTRG.19390.75"; exon_number "2";
chr10	StringTie	exon	14922981	14923069	1000	-	.	gene_id "MSTRG.19390"; transcript_id "MSTRG.19390.75"; exon_number "3";
chr10	StringTie	exon	14926843	14926897	1000	-	.	gene_id "MSTRG.19390"; transcript_id "MSTRG.19390.75"; exon_number "4";
chr10	StringTie	exon	14928016	14928152	1000	-	.	gene_id "MSTRG.19390"; transcript_id "MSTRG.19390.75"; exon_number "5";
chr10	StringTie	exon	14932854	14932955	1000	-	.	gene_id "MSTRG.19390"; transcript_id "MSTRG.19390.75"; exon_number "6";
chr10	StringTie	exon	14934380	14934520	1000	-	.	gene_id "MSTRG.19390"; transcript_id "MSTRG.19390.75"; exon_number "7";
chr10	StringTie	exon	14934703	14934775	1000	-	.	gene_id "MSTRG.19390"; transcript_id "MSTRG.19390.75"; exon_number "8";
chr10	StringTie	exon	14935463	14935564	1000	-	.	gene_id "MSTRG.19390"; transcript_id "MSTRG.19390.75"; exon_number "9";
chr10	StringTie	exon	14936538	14936593	1000	-	.	gene_id "MSTRG.19390"; transcript_id "MSTRG.19390.75"; exon_number "10";
chr10	StringTie	exon	14939810	14939869	1000	-	.	gene_id "MSTRG.19390"; transcript_id "MSTRG.19390.75"; exon_number "11";
chr10	StringTie	exon	14945105	14945189	1000	-	.	gene_id "MSTRG.19390"; transcript_id "MSTRG.19390.75"; exon_number "12";
chr10	StringTie	exon	14947554	14947609	1000	-	.	gene_id "MSTRG.19390"; transcript_id "MSTRG.19390.75"; exon_number "13";
chr10	StringTie	exon	14949036	14949087	1000	-	.	gene_id "MSTRG.19390"; transcript_id "MSTRG.19390.75"; exon_number "14";
chr10	StringTie	exon	14953902	14954849	1000	-	.	gene_id "MSTRG.19390"; transcript_id "MSTRG.19390.75"; exon_number "15";
chr10	StringTie	transcript	14904312	14954565	1000	-	.	gene_id "MSTRG.19390"; transcript_id "MSTRG.19390.76";
chr10	StringTie	exon	14904312	14909330	1000	-	.	gene_id "MSTRG.19390"; transcript_id "MSTRG.19390.76"; exon_number "1";
chr10	StringTie	exon	14919738	14919832	1000	-	.	gene_id "MSTRG.19390"; transcript_id "MSTRG.19390.76"; exon_number "2";
chr10	StringTie	exon	14922981	14923069	1000	-	.	gene_id "MSTRG.19390"; transcript_id "MSTRG.19390.76"; exon_number "3";
chr10	StringTie	exon	14928016	14928152	1000	-	.	gene_id "MSTRG.19390"; transcript_id "MSTRG.19390.76"; exon_number "4";
chr10	StringTie	exon	14932854	14932955	1000	-	.	gene_id "MSTRG.19390"; transcript_id "MSTRG.19390.76"; exon_number "5";
chr10	StringTie	exon	14934380	14934520	1000	-	.	gene_id "MSTRG.19390"; transcript_id "MSTRG.19390.76"; exon_number "6";
chr10	StringTie	exon	14934703	14934775	1000	-	.	gene_id "MSTRG.19390"; transcript_id "MSTRG.19390.76"; exon_number "7";
chr10	StringTie	exon	14935463	14935564	1000	-	.	gene_id "MSTRG.19390"; transcript_id "MSTRG.19390.76"; exon_number "8";
chr10	StringTie	exon	14936538	14936593	1000	-	.	gene_id "MSTRG.19390"; transcript_id "MSTRG.19390.76"; exon_number "9";
chr10	StringTie	exon	14939810	14939869	1000	-	.	gene_id "MSTRG.19390"; transcript_id "MSTRG.19390.76"; exon_number "10";
chr10	StringTie	exon	14942114	14942240	1000	-	.	gene_id "MSTRG.19390"; transcript_id "MSTRG.19390.76"; exon_number "11";
chr10	StringTie	exon	14945105	14945189	1000	-	.	gene_id "MSTRG.19390"; transcript_id "MSTRG.19390.76"; exon_number "12";
chr10	StringTie	exon	14949036	14949087	1000	-	.	gene_id "MSTRG.19390"; transcript_id "MSTRG.19390.76"; exon_number "13";
chr10	StringTie	exon	14953902	14954565	1000	-	.	gene_id "MSTRG.19390"; transcript_id "MSTRG.19390.76"; exon_number "14";
chr10	StringTie	transcript	14904312	14946610	1000	-	.	gene_id "MSTRG.19390"; transcript_id "MSTRG.19390.77";
chr10	StringTie	exon	14904312	14919832	1000	-	.	gene_id "MSTRG.19390"; transcript_id "MSTRG.19390.77"; exon_number "1";
chr10	StringTie	exon	14922981	14923069	1000	-	.	gene_id "MSTRG.19390"; transcript_id "MSTRG.19390.77"; exon_number "2";
chr10	StringTie	exon	14928016	14928152	1000	-	.	gene_id "MSTRG.19390"; transcript_id "MSTRG.19390.77"; exon_number "3";
chr10	StringTie	exon	14932854	14934520	1000	-	.	gene_id "MSTRG.19390"; transcript_id "MSTRG.19390.77"; exon_number "4";
chr10	StringTie	exon	14934703	14934775	1000	-	.	gene_id "MSTRG.19390"; transcript_id "MSTRG.19390.77"; exon_number "5";
chr10	StringTie	exon	14935463	14935564	1000	-	.	gene_id "MSTRG.19390"; transcript_id "MSTRG.19390.77"; exon_number "6";
chr10	StringTie	exon	14936538	14936593	1000	-	.	gene_id "MSTRG.19390"; transcript_id "MSTRG.19390.77"; exon_number "7";
chr10	StringTie	exon	14939810	14939869	1000	-	.	gene_id "MSTRG.19390"; transcript_id "MSTRG.19390.77"; exon_number "8";
chr10	StringTie	exon	14942114	14942240	1000	-	.	gene_id "MSTRG.19390"; transcript_id "MSTRG.19390.77"; exon_number "9";
chr10	StringTie	exon	14945105	14945189	1000	-	.	gene_id "MSTRG.19390"; transcript_id "MSTRG.19390.77"; exon_number "10";
chr10	StringTie	exon	14945435	14946610	1000	-	.	gene_id "MSTRG.19390"; transcript_id "MSTRG.19390.77"; exon_number "11";
chr10	StringTie	transcript	14904312	14954048	1000	-	.	gene_id "MSTRG.19390"; transcript_id "MSTRG.19390.78";
chr10	StringTie	exon	14904312	14908160	1000	-	.	gene_id "MSTRG.19390"; transcript_id "MSTRG.19390.78"; exon_number "1";
chr10	StringTie	exon	14908218	14909330	1000	-	.	gene_id "MSTRG.19390"; transcript_id "MSTRG.19390.78"; exon_number "2";
chr10	StringTie	exon	14919738	14919832	1000	-	.	gene_id "MSTRG.19390"; transcript_id "MSTRG.19390.78"; exon_number "3";
chr10	StringTie	exon	14922981	14923069	1000	-	.	gene_id "MSTRG.19390"; transcript_id "MSTRG.19390.78"; exon_number "4";
chr10	StringTie	exon	14926843	14926897	1000	-	.	gene_id "MSTRG.19390"; transcript_id "MSTRG.19390.78"; exon_number "5";
chr10	StringTie	exon	14928016	14928152	1000	-	.	gene_id "MSTRG.19390"; transcript_id "MSTRG.19390.78"; exon_number "6";
chr10	StringTie	exon	14932854	14932955	1000	-	.	gene_id "MSTRG.19390"; transcript_id "MSTRG.19390.78"; exon_number "7";
chr10	StringTie	exon	14934380	14934520	1000	-	.	gene_id "MSTRG.19390"; transcript_id "MSTRG.19390.78"; exon_number "8";
chr10	StringTie	exon	14934703	14934775	1000	-	.	gene_id "MSTRG.19390"; transcript_id "MSTRG.19390.78"; exon_number "9";
chr10	StringTie	exon	14935463	14935564	1000	-	.	gene_id "MSTRG.19390"; transcript_id "MSTRG.19390.78"; exon_number "10";
chr10	StringTie	exon	14939810	14939869	1000	-	.	gene_id "MSTRG.19390"; transcript_id "MSTRG.19390.78"; exon_number "11";
chr10	StringTie	exon	14945105	14945189	1000	-	.	gene_id "MSTRG.19390"; transcript_id "MSTRG.19390.78"; exon_number "12";
chr10	StringTie	exon	14953902	14954048	1000	-	.	gene_id "MSTRG.19390"; transcript_id "MSTRG.19390.78"; exon_number "13";
chr10	StringTie	transcript	14904312	14954479	1000	-	.	gene_id "MSTRG.19390"; transcript_id "MSTRG.19390.79";
chr10	StringTie	exon	14904312	14909330	1000	-	.	gene_id "MSTRG.19390"; transcript_id "MSTRG.19390.79"; exon_number "1";
chr10	StringTie	exon	14919738	14919832	1000	-	.	gene_id "MSTRG.19390"; transcript_id "MSTRG.19390.79"; exon_number "2";
chr10	StringTie	exon	14922981	14923069	1000	-	.	gene_id "MSTRG.19390"; transcript_id "MSTRG.19390.79"; exon_number "3";
chr10	StringTie	exon	14926843	14926897	1000	-	.	gene_id "MSTRG.19390"; transcript_id "MSTRG.19390.79"; exon_number "4";
chr10	StringTie	exon	14928016	14928152	1000	-	.	gene_id "MSTRG.19390"; transcript_id "MSTRG.19390.79"; exon_number "5";
chr10	StringTie	exon	14932854	14932955	1000	-	.	gene_id "MSTRG.19390"; transcript_id "MSTRG.19390.79"; exon_number "6";
chr10	StringTie	exon	14934380	14934520	1000	-	.	gene_id "MSTRG.19390"; transcript_id "MSTRG.19390.79"; exon_number "7";
chr10	StringTie	exon	14934703	14934775	1000	-	.	gene_id "MSTRG.19390"; transcript_id "MSTRG.19390.79"; exon_number "8";
chr10	StringTie	exon	14935463	14935564	1000	-	.	gene_id "MSTRG.19390"; transcript_id "MSTRG.19390.79"; exon_number "9";
chr10	StringTie	exon	14936543	14936593	1000	-	.	gene_id "MSTRG.19390"; transcript_id "MSTRG.19390.79"; exon_number "10";
chr10	StringTie	exon	14939810	14939869	1000	-	.	gene_id "MSTRG.19390"; transcript_id "MSTRG.19390.79"; exon_number "11";
chr10	StringTie	exon	14945105	14945189	1000	-	.	gene_id "MSTRG.19390"; transcript_id "MSTRG.19390.79"; exon_number "12";
chr10	StringTie	exon	14949036	14949087	1000	-	.	gene_id "MSTRG.19390"; transcript_id "MSTRG.19390.79"; exon_number "13";
chr10	StringTie	exon	14953902	14954479	1000	-	.	gene_id "MSTRG.19390"; transcript_id "MSTRG.19390.79"; exon_number "14";
chr10	StringTie	transcript	14897327	14954019	1000	-	.	gene_id "MSTRG.19390"; transcript_id "MSTRG.19390.8";
chr10	StringTie	exon	14897327	14899312	1000	-	.	gene_id "MSTRG.19390"; transcript_id "MSTRG.19390.8"; exon_number "1";
chr10	StringTie	exon	14908705	14909330	1000	-	.	gene_id "MSTRG.19390"; transcript_id "MSTRG.19390.8"; exon_number "2";
chr10	StringTie	exon	14919738	14919832	1000	-	.	gene_id "MSTRG.19390"; transcript_id "MSTRG.19390.8"; exon_number "3";
chr10	StringTie	exon	14920380	14920444	1000	-	.	gene_id "MSTRG.19390"; transcript_id "MSTRG.19390.8"; exon_number "4";
chr10	StringTie	exon	14922981	14923069	1000	-	.	gene_id "MSTRG.19390"; transcript_id "MSTRG.19390.8"; exon_number "5";
chr10	StringTie	exon	14926843	14926897	1000	-	.	gene_id "MSTRG.19390"; transcript_id "MSTRG.19390.8"; exon_number "6";
chr10	StringTie	exon	14928016	14928152	1000	-	.	gene_id "MSTRG.19390"; transcript_id "MSTRG.19390.8"; exon_number "7";
chr10	StringTie	exon	14932854	14932955	1000	-	.	gene_id "MSTRG.19390"; transcript_id "MSTRG.19390.8"; exon_number "8";
chr10	StringTie	exon	14934703	14934775	1000	-	.	gene_id "MSTRG.19390"; transcript_id "MSTRG.19390.8"; exon_number "9";
chr10	StringTie	exon	14935463	14935564	1000	-	.	gene_id "MSTRG.19390"; transcript_id "MSTRG.19390.8"; exon_number "10";
chr10	StringTie	exon	14939810	14939869	1000	-	.	gene_id "MSTRG.19390"; transcript_id "MSTRG.19390.8"; exon_number "11";
chr10	StringTie	exon	14942114	14942435	1000	-	.	gene_id "MSTRG.19390"; transcript_id "MSTRG.19390.8"; exon_number "12";
chr10	StringTie	exon	14945105	14945189	1000	-	.	gene_id "MSTRG.19390"; transcript_id "MSTRG.19390.8"; exon_number "13";
chr10	StringTie	exon	14947525	14947609	1000	-	.	gene_id "MSTRG.19390"; transcript_id "MSTRG.19390.8"; exon_number "14";
chr10	StringTie	exon	14949036	14949087	1000	-	.	gene_id "MSTRG.19390"; transcript_id "MSTRG.19390.8"; exon_number "15";
chr10	StringTie	exon	14953902	14954019	1000	-	.	gene_id "MSTRG.19390"; transcript_id "MSTRG.19390.8"; exon_number "16";
chr10	StringTie	transcript	14904312	14954856	1000	-	.	gene_id "MSTRG.19390"; transcript_id "MSTRG.19390.80";
chr10	StringTie	exon	14904312	14909330	1000	-	.	gene_id "MSTRG.19390"; transcript_id "MSTRG.19390.80"; exon_number "1";
chr10	StringTie	exon	14919738	14919832	1000	-	.	gene_id "MSTRG.19390"; transcript_id "MSTRG.19390.80"; exon_number "2";
chr10	StringTie	exon	14922981	14923069	1000	-	.	gene_id "MSTRG.19390"; transcript_id "MSTRG.19390.80"; exon_number "3";
chr10	StringTie	exon	14926843	14926897	1000	-	.	gene_id "MSTRG.19390"; transcript_id "MSTRG.19390.80"; exon_number "4";
chr10	StringTie	exon	14928016	14928152	1000	-	.	gene_id "MSTRG.19390"; transcript_id "MSTRG.19390.80"; exon_number "5";
chr10	StringTie	exon	14932854	14932955	1000	-	.	gene_id "MSTRG.19390"; transcript_id "MSTRG.19390.80"; exon_number "6";
chr10	StringTie	exon	14934380	14934520	1000	-	.	gene_id "MSTRG.19390"; transcript_id "MSTRG.19390.80"; exon_number "7";
chr10	StringTie	exon	14934703	14934775	1000	-	.	gene_id "MSTRG.19390"; transcript_id "MSTRG.19390.80"; exon_number "8";
chr10	StringTie	exon	14935463	14935564	1000	-	.	gene_id "MSTRG.19390"; transcript_id "MSTRG.19390.80"; exon_number "9";
chr10	StringTie	exon	14936538	14936593	1000	-	.	gene_id "MSTRG.19390"; transcript_id "MSTRG.19390.80"; exon_number "10";
chr10	StringTie	exon	14939810	14939869	1000	-	.	gene_id "MSTRG.19390"; transcript_id "MSTRG.19390.80"; exon_number "11";
chr10	StringTie	exon	14942114	14942240	1000	-	.	gene_id "MSTRG.19390"; transcript_id "MSTRG.19390.80"; exon_number "12";
chr10	StringTie	exon	14945105	14947609	1000	-	.	gene_id "MSTRG.19390"; transcript_id "MSTRG.19390.80"; exon_number "13";
chr10	StringTie	exon	14949036	14949087	1000	-	.	gene_id "MSTRG.19390"; transcript_id "MSTRG.19390.80"; exon_number "14";
chr10	StringTie	exon	14953902	14954856	1000	-	.	gene_id "MSTRG.19390"; transcript_id "MSTRG.19390.80"; exon_number "15";
chr10	StringTie	transcript	14904312	14954568	1000	-	.	gene_id "MSTRG.19390"; transcript_id "MSTRG.19390.81";
chr10	StringTie	exon	14904312	14905905	1000	-	.	gene_id "MSTRG.19390"; transcript_id "MSTRG.19390.81"; exon_number "1";
chr10	StringTie	exon	14905955	14909330	1000	-	.	gene_id "MSTRG.19390"; transcript_id "MSTRG.19390.81"; exon_number "2";
chr10	StringTie	exon	14919738	14919832	1000	-	.	gene_id "MSTRG.19390"; transcript_id "MSTRG.19390.81"; exon_number "3";
chr10	StringTie	exon	14922981	14923069	1000	-	.	gene_id "MSTRG.19390"; transcript_id "MSTRG.19390.81"; exon_number "4";
chr10	StringTie	exon	14926843	14926897	1000	-	.	gene_id "MSTRG.19390"; transcript_id "MSTRG.19390.81"; exon_number "5";
chr10	StringTie	exon	14928016	14928152	1000	-	.	gene_id "MSTRG.19390"; transcript_id "MSTRG.19390.81"; exon_number "6";
chr10	StringTie	exon	14932854	14932955	1000	-	.	gene_id "MSTRG.19390"; transcript_id "MSTRG.19390.81"; exon_number "7";
chr10	StringTie	exon	14934380	14934520	1000	-	.	gene_id "MSTRG.19390"; transcript_id "MSTRG.19390.81"; exon_number "8";
chr10	StringTie	exon	14934703	14934775	1000	-	.	gene_id "MSTRG.19390"; transcript_id "MSTRG.19390.81"; exon_number "9";
chr10	StringTie	exon	14935463	14935564	1000	-	.	gene_id "MSTRG.19390"; transcript_id "MSTRG.19390.81"; exon_number "10";
chr10	StringTie	exon	14936538	14936593	1000	-	.	gene_id "MSTRG.19390"; transcript_id "MSTRG.19390.81"; exon_number "11";
chr10	StringTie	exon	14939810	14939869	1000	-	.	gene_id "MSTRG.19390"; transcript_id "MSTRG.19390.81"; exon_number "12";
chr10	StringTie	exon	14945105	14945189	1000	-	.	gene_id "MSTRG.19390"; transcript_id "MSTRG.19390.81"; exon_number "13";
chr10	StringTie	exon	14947554	14947609	1000	-	.	gene_id "MSTRG.19390"; transcript_id "MSTRG.19390.81"; exon_number "14";
chr10	StringTie	exon	14949036	14949087	1000	-	.	gene_id "MSTRG.19390"; transcript_id "MSTRG.19390.81"; exon_number "15";
chr10	StringTie	exon	14953902	14954568	1000	-	.	gene_id "MSTRG.19390"; transcript_id "MSTRG.19390.81"; exon_number "16";
chr10	StringTie	transcript	14904313	14947585	1000	-	.	gene_id "MSTRG.19390"; transcript_id "MSTRG.19390.82";
chr10	StringTie	exon	14904313	14909330	1000	-	.	gene_id "MSTRG.19390"; transcript_id "MSTRG.19390.82"; exon_number "1";
chr10	StringTie	exon	14919738	14919832	1000	-	.	gene_id "MSTRG.19390"; transcript_id "MSTRG.19390.82"; exon_number "2";
chr10	StringTie	exon	14922981	14923069	1000	-	.	gene_id "MSTRG.19390"; transcript_id "MSTRG.19390.82"; exon_number "3";
chr10	StringTie	exon	14926843	14926897	1000	-	.	gene_id "MSTRG.19390"; transcript_id "MSTRG.19390.82"; exon_number "4";
chr10	StringTie	exon	14928016	14928152	1000	-	.	gene_id "MSTRG.19390"; transcript_id "MSTRG.19390.82"; exon_number "5";
chr10	StringTie	exon	14932854	14932955	1000	-	.	gene_id "MSTRG.19390"; transcript_id "MSTRG.19390.82"; exon_number "6";
chr10	StringTie	exon	14934703	14934775	1000	-	.	gene_id "MSTRG.19390"; transcript_id "MSTRG.19390.82"; exon_number "7";
chr10	StringTie	exon	14935463	14935564	1000	-	.	gene_id "MSTRG.19390"; transcript_id "MSTRG.19390.82"; exon_number "8";
chr10	StringTie	exon	14939810	14939869	1000	-	.	gene_id "MSTRG.19390"; transcript_id "MSTRG.19390.82"; exon_number "9";
chr10	StringTie	exon	14945105	14945189	1000	-	.	gene_id "MSTRG.19390"; transcript_id "MSTRG.19390.82"; exon_number "10";
chr10	StringTie	exon	14947525	14947585	1000	-	.	gene_id "MSTRG.19390"; transcript_id "MSTRG.19390.82"; exon_number "11";
chr10	StringTie	transcript	14904315	14954085	1000	-	.	gene_id "MSTRG.19390"; transcript_id "MSTRG.19390.83";
chr10	StringTie	exon	14904315	14909330	1000	-	.	gene_id "MSTRG.19390"; transcript_id "MSTRG.19390.83"; exon_number "1";
chr10	StringTie	exon	14919738	14919832	1000	-	.	gene_id "MSTRG.19390"; transcript_id "MSTRG.19390.83"; exon_number "2";
chr10	StringTie	exon	14922981	14923069	1000	-	.	gene_id "MSTRG.19390"; transcript_id "MSTRG.19390.83"; exon_number "3";
chr10	StringTie	exon	14928016	14928152	1000	-	.	gene_id "MSTRG.19390"; transcript_id "MSTRG.19390.83"; exon_number "4";
chr10	StringTie	exon	14932854	14932955	1000	-	.	gene_id "MSTRG.19390"; transcript_id "MSTRG.19390.83"; exon_number "5";
chr10	StringTie	exon	14934380	14934520	1000	-	.	gene_id "MSTRG.19390"; transcript_id "MSTRG.19390.83"; exon_number "6";
chr10	StringTie	exon	14934703	14934775	1000	-	.	gene_id "MSTRG.19390"; transcript_id "MSTRG.19390.83"; exon_number "7";
chr10	StringTie	exon	14935463	14935564	1000	-	.	gene_id "MSTRG.19390"; transcript_id "MSTRG.19390.83"; exon_number "8";
chr10	StringTie	exon	14939810	14939869	1000	-	.	gene_id "MSTRG.19390"; transcript_id "MSTRG.19390.83"; exon_number "9";
chr10	StringTie	exon	14945105	14945189	1000	-	.	gene_id "MSTRG.19390"; transcript_id "MSTRG.19390.83"; exon_number "10";
chr10	StringTie	exon	14949036	14949087	1000	-	.	gene_id "MSTRG.19390"; transcript_id "MSTRG.19390.83"; exon_number "11";
chr10	StringTie	exon	14953902	14954085	1000	-	.	gene_id "MSTRG.19390"; transcript_id "MSTRG.19390.83"; exon_number "12";
chr10	StringTie	transcript	14904327	14937940	1000	-	.	gene_id "MSTRG.19390"; transcript_id "MSTRG.19390.84";
chr10	StringTie	exon	14904327	14919832	1000	-	.	gene_id "MSTRG.19390"; transcript_id "MSTRG.19390.84"; exon_number "1";
chr10	StringTie	exon	14922981	14923069	1000	-	.	gene_id "MSTRG.19390"; transcript_id "MSTRG.19390.84"; exon_number "2";
chr10	StringTie	exon	14928016	14928152	1000	-	.	gene_id "MSTRG.19390"; transcript_id "MSTRG.19390.84"; exon_number "3";
chr10	StringTie	exon	14932854	14932955	1000	-	.	gene_id "MSTRG.19390"; transcript_id "MSTRG.19390.84"; exon_number "4";
chr10	StringTie	exon	14934703	14934775	1000	-	.	gene_id "MSTRG.19390"; transcript_id "MSTRG.19390.84"; exon_number "5";
chr10	StringTie	exon	14935463	14937940	1000	-	.	gene_id "MSTRG.19390"; transcript_id "MSTRG.19390.84"; exon_number "6";
chr10	StringTie	transcript	14904327	14954019	1000	-	.	gene_id "MSTRG.19390"; transcript_id "MSTRG.19390.85";
chr10	StringTie	exon	14904327	14926301	1000	-	.	gene_id "MSTRG.19390"; transcript_id "MSTRG.19390.85"; exon_number "1";
chr10	StringTie	exon	14926843	14926897	1000	-	.	gene_id "MSTRG.19390"; transcript_id "MSTRG.19390.85"; exon_number "2";
chr10	StringTie	exon	14928016	14928152	1000	-	.	gene_id "MSTRG.19390"; transcript_id "MSTRG.19390.85"; exon_number "3";
chr10	StringTie	exon	14932854	14934775	1000	-	.	gene_id "MSTRG.19390"; transcript_id "MSTRG.19390.85"; exon_number "4";
chr10	StringTie	exon	14935463	14935564	1000	-	.	gene_id "MSTRG.19390"; transcript_id "MSTRG.19390.85"; exon_number "5";
chr10	StringTie	exon	14939810	14939869	1000	-	.	gene_id "MSTRG.19390"; transcript_id "MSTRG.19390.85"; exon_number "6";
chr10	StringTie	exon	14942114	14942435	1000	-	.	gene_id "MSTRG.19390"; transcript_id "MSTRG.19390.85"; exon_number "7";
chr10	StringTie	exon	14945105	14945189	1000	-	.	gene_id "MSTRG.19390"; transcript_id "MSTRG.19390.85"; exon_number "8";
chr10	StringTie	exon	14947525	14947609	1000	-	.	gene_id "MSTRG.19390"; transcript_id "MSTRG.19390.85"; exon_number "9";
chr10	StringTie	exon	14949036	14949087	1000	-	.	gene_id "MSTRG.19390"; transcript_id "MSTRG.19390.85"; exon_number "10";
chr10	StringTie	exon	14953902	14954019	1000	-	.	gene_id "MSTRG.19390"; transcript_id "MSTRG.19390.85"; exon_number "11";
chr10	StringTie	transcript	14904329	14954407	1000	-	.	gene_id "MSTRG.19390"; transcript_id "MSTRG.19390.86";
chr10	StringTie	exon	14904329	14909330	1000	-	.	gene_id "MSTRG.19390"; transcript_id "MSTRG.19390.86"; exon_number "1";
chr10	StringTie	exon	14919738	14919832	1000	-	.	gene_id "MSTRG.19390"; transcript_id "MSTRG.19390.86"; exon_number "2";
chr10	StringTie	exon	14922981	14923069	1000	-	.	gene_id "MSTRG.19390"; transcript_id "MSTRG.19390.86"; exon_number "3";
chr10	StringTie	exon	14926843	14926897	1000	-	.	gene_id "MSTRG.19390"; transcript_id "MSTRG.19390.86"; exon_number "4";
chr10	StringTie	exon	14928016	14928152	1000	-	.	gene_id "MSTRG.19390"; transcript_id "MSTRG.19390.86"; exon_number "5";
chr10	StringTie	exon	14932854	14932955	1000	-	.	gene_id "MSTRG.19390"; transcript_id "MSTRG.19390.86"; exon_number "6";
chr10	StringTie	exon	14934380	14934520	1000	-	.	gene_id "MSTRG.19390"; transcript_id "MSTRG.19390.86"; exon_number "7";
chr10	StringTie	exon	14934703	14934775	1000	-	.	gene_id "MSTRG.19390"; transcript_id "MSTRG.19390.86"; exon_number "8";
chr10	StringTie	exon	14935463	14935564	1000	-	.	gene_id "MSTRG.19390"; transcript_id "MSTRG.19390.86"; exon_number "9";
chr10	StringTie	exon	14936538	14936590	1000	-	.	gene_id "MSTRG.19390"; transcript_id "MSTRG.19390.86"; exon_number "10";
chr10	StringTie	exon	14939810	14939869	1000	-	.	gene_id "MSTRG.19390"; transcript_id "MSTRG.19390.86"; exon_number "11";
chr10	StringTie	exon	14945105	14945189	1000	-	.	gene_id "MSTRG.19390"; transcript_id "MSTRG.19390.86"; exon_number "12";
chr10	StringTie	exon	14953902	14954407	1000	-	.	gene_id "MSTRG.19390"; transcript_id "MSTRG.19390.86"; exon_number "13";
chr10	StringTie	transcript	14904338	14954681	1000	-	.	gene_id "MSTRG.19390"; transcript_id "MSTRG.19390.87";
chr10	StringTie	exon	14904338	14911330	1000	-	.	gene_id "MSTRG.19390"; transcript_id "MSTRG.19390.87"; exon_number "1";
chr10	StringTie	exon	14919738	14919832	1000	-	.	gene_id "MSTRG.19390"; transcript_id "MSTRG.19390.87"; exon_number "2";
chr10	StringTie	exon	14922981	14923069	1000	-	.	gene_id "MSTRG.19390"; transcript_id "MSTRG.19390.87"; exon_number "3";
chr10	StringTie	exon	14928016	14928152	1000	-	.	gene_id "MSTRG.19390"; transcript_id "MSTRG.19390.87"; exon_number "4";
chr10	StringTie	exon	14932854	14932955	1000	-	.	gene_id "MSTRG.19390"; transcript_id "MSTRG.19390.87"; exon_number "5";
chr10	StringTie	exon	14934380	14934520	1000	-	.	gene_id "MSTRG.19390"; transcript_id "MSTRG.19390.87"; exon_number "6";
chr10	StringTie	exon	14934703	14934775	1000	-	.	gene_id "MSTRG.19390"; transcript_id "MSTRG.19390.87"; exon_number "7";
chr10	StringTie	exon	14935463	14935564	1000	-	.	gene_id "MSTRG.19390"; transcript_id "MSTRG.19390.87"; exon_number "8";
chr10	StringTie	exon	14936538	14936593	1000	-	.	gene_id "MSTRG.19390"; transcript_id "MSTRG.19390.87"; exon_number "9";
chr10	StringTie	exon	14939810	14939869	1000	-	.	gene_id "MSTRG.19390"; transcript_id "MSTRG.19390.87"; exon_number "10";
chr10	StringTie	exon	14945105	14945189	1000	-	.	gene_id "MSTRG.19390"; transcript_id "MSTRG.19390.87"; exon_number "11";
chr10	StringTie	exon	14947525	14947609	1000	-	.	gene_id "MSTRG.19390"; transcript_id "MSTRG.19390.87"; exon_number "12";
chr10	StringTie	exon	14949036	14949087	1000	-	.	gene_id "MSTRG.19390"; transcript_id "MSTRG.19390.87"; exon_number "13";
chr10	StringTie	exon	14953902	14954681	1000	-	.	gene_id "MSTRG.19390"; transcript_id "MSTRG.19390.87"; exon_number "14";
chr10	StringTie	transcript	14904351	14954389	1000	-	.	gene_id "MSTRG.19390"; transcript_id "MSTRG.19390.88";
chr10	StringTie	exon	14904351	14909330	1000	-	.	gene_id "MSTRG.19390"; transcript_id "MSTRG.19390.88"; exon_number "1";
chr10	StringTie	exon	14919738	14919832	1000	-	.	gene_id "MSTRG.19390"; transcript_id "MSTRG.19390.88"; exon_number "2";
chr10	StringTie	exon	14922981	14923069	1000	-	.	gene_id "MSTRG.19390"; transcript_id "MSTRG.19390.88"; exon_number "3";
chr10	StringTie	exon	14926843	14926897	1000	-	.	gene_id "MSTRG.19390"; transcript_id "MSTRG.19390.88"; exon_number "4";
chr10	StringTie	exon	14928016	14928152	1000	-	.	gene_id "MSTRG.19390"; transcript_id "MSTRG.19390.88"; exon_number "5";
chr10	StringTie	exon	14932854	14932955	1000	-	.	gene_id "MSTRG.19390"; transcript_id "MSTRG.19390.88"; exon_number "6";
chr10	StringTie	exon	14934380	14934520	1000	-	.	gene_id "MSTRG.19390"; transcript_id "MSTRG.19390.88"; exon_number "7";
chr10	StringTie	exon	14934703	14934775	1000	-	.	gene_id "MSTRG.19390"; transcript_id "MSTRG.19390.88"; exon_number "8";
chr10	StringTie	exon	14935463	14935564	1000	-	.	gene_id "MSTRG.19390"; transcript_id "MSTRG.19390.88"; exon_number "9";
chr10	StringTie	exon	14936538	14936593	1000	-	.	gene_id "MSTRG.19390"; transcript_id "MSTRG.19390.88"; exon_number "10";
chr10	StringTie	exon	14939810	14939869	1000	-	.	gene_id "MSTRG.19390"; transcript_id "MSTRG.19390.88"; exon_number "11";
chr10	StringTie	exon	14942114	14942435	1000	-	.	gene_id "MSTRG.19390"; transcript_id "MSTRG.19390.88"; exon_number "12";
chr10	StringTie	exon	14945105	14945189	1000	-	.	gene_id "MSTRG.19390"; transcript_id "MSTRG.19390.88"; exon_number "13";
chr10	StringTie	exon	14949036	14949087	1000	-	.	gene_id "MSTRG.19390"; transcript_id "MSTRG.19390.88"; exon_number "14";
chr10	StringTie	exon	14953902	14954389	1000	-	.	gene_id "MSTRG.19390"; transcript_id "MSTRG.19390.88"; exon_number "15";
chr10	StringTie	transcript	14904359	14954031	1000	-	.	gene_id "MSTRG.19390"; transcript_id "MSTRG.19390.89";
chr10	StringTie	exon	14904359	14909330	1000	-	.	gene_id "MSTRG.19390"; transcript_id "MSTRG.19390.89"; exon_number "1";
chr10	StringTie	exon	14919738	14919832	1000	-	.	gene_id "MSTRG.19390"; transcript_id "MSTRG.19390.89"; exon_number "2";
chr10	StringTie	exon	14922981	14923069	1000	-	.	gene_id "MSTRG.19390"; transcript_id "MSTRG.19390.89"; exon_number "3";
chr10	StringTie	exon	14926843	14926897	1000	-	.	gene_id "MSTRG.19390"; transcript_id "MSTRG.19390.89"; exon_number "4";
chr10	StringTie	exon	14928016	14928152	1000	-	.	gene_id "MSTRG.19390"; transcript_id "MSTRG.19390.89"; exon_number "5";
chr10	StringTie	exon	14932854	14932955	1000	-	.	gene_id "MSTRG.19390"; transcript_id "MSTRG.19390.89"; exon_number "6";
chr10	StringTie	exon	14934380	14934520	1000	-	.	gene_id "MSTRG.19390"; transcript_id "MSTRG.19390.89"; exon_number "7";
chr10	StringTie	exon	14934703	14934775	1000	-	.	gene_id "MSTRG.19390"; transcript_id "MSTRG.19390.89"; exon_number "8";
chr10	StringTie	exon	14935463	14935523	1000	-	.	gene_id "MSTRG.19390"; transcript_id "MSTRG.19390.89"; exon_number "9";
chr10	StringTie	exon	14936538	14936593	1000	-	.	gene_id "MSTRG.19390"; transcript_id "MSTRG.19390.89"; exon_number "10";
chr10	StringTie	exon	14939810	14939869	1000	-	.	gene_id "MSTRG.19390"; transcript_id "MSTRG.19390.89"; exon_number "11";
chr10	StringTie	exon	14945105	14945189	1000	-	.	gene_id "MSTRG.19390"; transcript_id "MSTRG.19390.89"; exon_number "12";
chr10	StringTie	exon	14945435	14945565	1000	-	.	gene_id "MSTRG.19390"; transcript_id "MSTRG.19390.89"; exon_number "13";
chr10	StringTie	exon	14949036	14949087	1000	-	.	gene_id "MSTRG.19390"; transcript_id "MSTRG.19390.89"; exon_number "14";
chr10	StringTie	exon	14953902	14954031	1000	-	.	gene_id "MSTRG.19390"; transcript_id "MSTRG.19390.89"; exon_number "15";
chr10	StringTie	transcript	14897328	14954860	1000	-	.	gene_id "MSTRG.19390"; transcript_id "MSTRG.19390.9";
chr10	StringTie	exon	14897328	14899312	1000	-	.	gene_id "MSTRG.19390"; transcript_id "MSTRG.19390.9"; exon_number "1";
chr10	StringTie	exon	14908458	14909330	1000	-	.	gene_id "MSTRG.19390"; transcript_id "MSTRG.19390.9"; exon_number "2";
chr10	StringTie	exon	14919738	14919832	1000	-	.	gene_id "MSTRG.19390"; transcript_id "MSTRG.19390.9"; exon_number "3";
chr10	StringTie	exon	14922981	14923069	1000	-	.	gene_id "MSTRG.19390"; transcript_id "MSTRG.19390.9"; exon_number "4";
chr10	StringTie	exon	14926843	14926897	1000	-	.	gene_id "MSTRG.19390"; transcript_id "MSTRG.19390.9"; exon_number "5";
chr10	StringTie	exon	14928016	14928152	1000	-	.	gene_id "MSTRG.19390"; transcript_id "MSTRG.19390.9"; exon_number "6";
chr10	StringTie	exon	14932854	14932955	1000	-	.	gene_id "MSTRG.19390"; transcript_id "MSTRG.19390.9"; exon_number "7";
chr10	StringTie	exon	14934380	14934520	1000	-	.	gene_id "MSTRG.19390"; transcript_id "MSTRG.19390.9"; exon_number "8";
chr10	StringTie	exon	14934703	14934775	1000	-	.	gene_id "MSTRG.19390"; transcript_id "MSTRG.19390.9"; exon_number "9";
chr10	StringTie	exon	14935463	14935564	1000	-	.	gene_id "MSTRG.19390"; transcript_id "MSTRG.19390.9"; exon_number "10";
chr10	StringTie	exon	14936538	14936593	1000	-	.	gene_id "MSTRG.19390"; transcript_id "MSTRG.19390.9"; exon_number "11";
chr10	StringTie	exon	14939810	14939869	1000	-	.	gene_id "MSTRG.19390"; transcript_id "MSTRG.19390.9"; exon_number "12";
chr10	StringTie	exon	14945105	14945189	1000	-	.	gene_id "MSTRG.19390"; transcript_id "MSTRG.19390.9"; exon_number "13";
chr10	StringTie	exon	14953902	14954860	1000	-	.	gene_id "MSTRG.19390"; transcript_id "MSTRG.19390.9"; exon_number "14";
chr10	StringTie	transcript	14904375	14949081	1000	-	.	gene_id "MSTRG.19390"; transcript_id "MSTRG.19390.90";
chr10	StringTie	exon	14904375	14909330	1000	-	.	gene_id "MSTRG.19390"; transcript_id "MSTRG.19390.90"; exon_number "1";
chr10	StringTie	exon	14919738	14919832	1000	-	.	gene_id "MSTRG.19390"; transcript_id "MSTRG.19390.90"; exon_number "2";
chr10	StringTie	exon	14922981	14923069	1000	-	.	gene_id "MSTRG.19390"; transcript_id "MSTRG.19390.90"; exon_number "3";
chr10	StringTie	exon	14928016	14928152	1000	-	.	gene_id "MSTRG.19390"; transcript_id "MSTRG.19390.90"; exon_number "4";
chr10	StringTie	exon	14932854	14932955	1000	-	.	gene_id "MSTRG.19390"; transcript_id "MSTRG.19390.90"; exon_number "5";
chr10	StringTie	exon	14934380	14934520	1000	-	.	gene_id "MSTRG.19390"; transcript_id "MSTRG.19390.90"; exon_number "6";
chr10	StringTie	exon	14934703	14934775	1000	-	.	gene_id "MSTRG.19390"; transcript_id "MSTRG.19390.90"; exon_number "7";
chr10	StringTie	exon	14935463	14935564	1000	-	.	gene_id "MSTRG.19390"; transcript_id "MSTRG.19390.90"; exon_number "8";
chr10	StringTie	exon	14936538	14936593	1000	-	.	gene_id "MSTRG.19390"; transcript_id "MSTRG.19390.90"; exon_number "9";
chr10	StringTie	exon	14939810	14939869	1000	-	.	gene_id "MSTRG.19390"; transcript_id "MSTRG.19390.90"; exon_number "10";
chr10	StringTie	exon	14942114	14942435	1000	-	.	gene_id "MSTRG.19390"; transcript_id "MSTRG.19390.90"; exon_number "11";
chr10	StringTie	exon	14945105	14945189	1000	-	.	gene_id "MSTRG.19390"; transcript_id "MSTRG.19390.90"; exon_number "12";
chr10	StringTie	exon	14947525	14947609	1000	-	.	gene_id "MSTRG.19390"; transcript_id "MSTRG.19390.90"; exon_number "13";
chr10	StringTie	exon	14949036	14949081	1000	-	.	gene_id "MSTRG.19390"; transcript_id "MSTRG.19390.90"; exon_number "14";
chr10	StringTie	transcript	14904668	14931911	1000	-	.	gene_id "MSTRG.19390"; transcript_id "MSTRG.19390.91";
chr10	StringTie	exon	14904668	14909330	1000	-	.	gene_id "MSTRG.19390"; transcript_id "MSTRG.19390.91"; exon_number "1";
chr10	StringTie	exon	14919738	14919832	1000	-	.	gene_id "MSTRG.19390"; transcript_id "MSTRG.19390.91"; exon_number "2";
chr10	StringTie	exon	14922981	14923069	1000	-	.	gene_id "MSTRG.19390"; transcript_id "MSTRG.19390.91"; exon_number "3";
chr10	StringTie	exon	14926843	14926897	1000	-	.	gene_id "MSTRG.19390"; transcript_id "MSTRG.19390.91"; exon_number "4";
chr10	StringTie	exon	14928016	14928152	1000	-	.	gene_id "MSTRG.19390"; transcript_id "MSTRG.19390.91"; exon_number "5";
chr10	StringTie	exon	14931880	14931911	1000	-	.	gene_id "MSTRG.19390"; transcript_id "MSTRG.19390.91"; exon_number "6";
chr10	StringTie	transcript	14906435	14954019	1000	-	.	gene_id "MSTRG.19390"; transcript_id "MSTRG.19390.92";
chr10	StringTie	exon	14906435	14909330	1000	-	.	gene_id "MSTRG.19390"; transcript_id "MSTRG.19390.92"; exon_number "1";
chr10	StringTie	exon	14919738	14919832	1000	-	.	gene_id "MSTRG.19390"; transcript_id "MSTRG.19390.92"; exon_number "2";
chr10	StringTie	exon	14922981	14923069	1000	-	.	gene_id "MSTRG.19390"; transcript_id "MSTRG.19390.92"; exon_number "3";
chr10	StringTie	exon	14926843	14926897	1000	-	.	gene_id "MSTRG.19390"; transcript_id "MSTRG.19390.92"; exon_number "4";
chr10	StringTie	exon	14928016	14928152	1000	-	.	gene_id "MSTRG.19390"; transcript_id "MSTRG.19390.92"; exon_number "5";
chr10	StringTie	exon	14932854	14932955	1000	-	.	gene_id "MSTRG.19390"; transcript_id "MSTRG.19390.92"; exon_number "6";
chr10	StringTie	exon	14934380	14934517	1000	-	.	gene_id "MSTRG.19390"; transcript_id "MSTRG.19390.92"; exon_number "7";
chr10	StringTie	exon	14934703	14934775	1000	-	.	gene_id "MSTRG.19390"; transcript_id "MSTRG.19390.92"; exon_number "8";
chr10	StringTie	exon	14935463	14935564	1000	-	.	gene_id "MSTRG.19390"; transcript_id "MSTRG.19390.92"; exon_number "9";
chr10	StringTie	exon	14939810	14939869	1000	-	.	gene_id "MSTRG.19390"; transcript_id "MSTRG.19390.92"; exon_number "10";
chr10	StringTie	exon	14942114	14942435	1000	-	.	gene_id "MSTRG.19390"; transcript_id "MSTRG.19390.92"; exon_number "11";
chr10	StringTie	exon	14945105	14945189	1000	-	.	gene_id "MSTRG.19390"; transcript_id "MSTRG.19390.92"; exon_number "12";
chr10	StringTie	exon	14947525	14947609	1000	-	.	gene_id "MSTRG.19390"; transcript_id "MSTRG.19390.92"; exon_number "13";
chr10	StringTie	exon	14949036	14949087	1000	-	.	gene_id "MSTRG.19390"; transcript_id "MSTRG.19390.92"; exon_number "14";
chr10	StringTie	exon	14953902	14954019	1000	-	.	gene_id "MSTRG.19390"; transcript_id "MSTRG.19390.92"; exon_number "15";
chr10	StringTie	transcript	14906585	14954031	1000	-	.	gene_id "MSTRG.19390"; transcript_id "MSTRG.19390.93";
chr10	StringTie	exon	14906585	14909330	1000	-	.	gene_id "MSTRG.19390"; transcript_id "MSTRG.19390.93"; exon_number "1";
chr10	StringTie	exon	14911190	14911330	1000	-	.	gene_id "MSTRG.19390"; transcript_id "MSTRG.19390.93"; exon_number "2";
chr10	StringTie	exon	14919738	14919832	1000	-	.	gene_id "MSTRG.19390"; transcript_id "MSTRG.19390.93"; exon_number "3";
chr10	StringTie	exon	14922981	14923069	1000	-	.	gene_id "MSTRG.19390"; transcript_id "MSTRG.19390.93"; exon_number "4";
chr10	StringTie	exon	14926843	14926897	1000	-	.	gene_id "MSTRG.19390"; transcript_id "MSTRG.19390.93"; exon_number "5";
chr10	StringTie	exon	14928016	14928152	1000	-	.	gene_id "MSTRG.19390"; transcript_id "MSTRG.19390.93"; exon_number "6";
chr10	StringTie	exon	14932854	14932955	1000	-	.	gene_id "MSTRG.19390"; transcript_id "MSTRG.19390.93"; exon_number "7";
chr10	StringTie	exon	14934380	14934520	1000	-	.	gene_id "MSTRG.19390"; transcript_id "MSTRG.19390.93"; exon_number "8";
chr10	StringTie	exon	14934703	14934775	1000	-	.	gene_id "MSTRG.19390"; transcript_id "MSTRG.19390.93"; exon_number "9";
chr10	StringTie	exon	14935463	14935523	1000	-	.	gene_id "MSTRG.19390"; transcript_id "MSTRG.19390.93"; exon_number "10";
chr10	StringTie	exon	14936538	14936593	1000	-	.	gene_id "MSTRG.19390"; transcript_id "MSTRG.19390.93"; exon_number "11";
chr10	StringTie	exon	14939810	14939869	1000	-	.	gene_id "MSTRG.19390"; transcript_id "MSTRG.19390.93"; exon_number "12";
chr10	StringTie	exon	14945105	14945189	1000	-	.	gene_id "MSTRG.19390"; transcript_id "MSTRG.19390.93"; exon_number "13";
chr10	StringTie	exon	14945435	14945565	1000	-	.	gene_id "MSTRG.19390"; transcript_id "MSTRG.19390.93"; exon_number "14";
chr10	StringTie	exon	14949036	14949087	1000	-	.	gene_id "MSTRG.19390"; transcript_id "MSTRG.19390.93"; exon_number "15";
chr10	StringTie	exon	14953902	14954031	1000	-	.	gene_id "MSTRG.19390"; transcript_id "MSTRG.19390.93"; exon_number "16";
chr10	StringTie	transcript	14906590	14954018	1000	-	.	gene_id "MSTRG.19390"; transcript_id "MSTRG.19390.94";
chr10	StringTie	exon	14906590	14909328	1000	-	.	gene_id "MSTRG.19390"; transcript_id "MSTRG.19390.94"; exon_number "1";
chr10	StringTie	exon	14919738	14919832	1000	-	.	gene_id "MSTRG.19390"; transcript_id "MSTRG.19390.94"; exon_number "2";
chr10	StringTie	exon	14922981	14923069	1000	-	.	gene_id "MSTRG.19390"; transcript_id "MSTRG.19390.94"; exon_number "3";
chr10	StringTie	exon	14926843	14926897	1000	-	.	gene_id "MSTRG.19390"; transcript_id "MSTRG.19390.94"; exon_number "4";
chr10	StringTie	exon	14928016	14928152	1000	-	.	gene_id "MSTRG.19390"; transcript_id "MSTRG.19390.94"; exon_number "5";
chr10	StringTie	exon	14932854	14932955	1000	-	.	gene_id "MSTRG.19390"; transcript_id "MSTRG.19390.94"; exon_number "6";
chr10	StringTie	exon	14934380	14934520	1000	-	.	gene_id "MSTRG.19390"; transcript_id "MSTRG.19390.94"; exon_number "7";
chr10	StringTie	exon	14934703	14934775	1000	-	.	gene_id "MSTRG.19390"; transcript_id "MSTRG.19390.94"; exon_number "8";
chr10	StringTie	exon	14935463	14935564	1000	-	.	gene_id "MSTRG.19390"; transcript_id "MSTRG.19390.94"; exon_number "9";
chr10	StringTie	exon	14936538	14936593	1000	-	.	gene_id "MSTRG.19390"; transcript_id "MSTRG.19390.94"; exon_number "10";
chr10	StringTie	exon	14939810	14939869	1000	-	.	gene_id "MSTRG.19390"; transcript_id "MSTRG.19390.94"; exon_number "11";
chr10	StringTie	exon	14942114	14942240	1000	-	.	gene_id "MSTRG.19390"; transcript_id "MSTRG.19390.94"; exon_number "12";
chr10	StringTie	exon	14945105	14945189	1000	-	.	gene_id "MSTRG.19390"; transcript_id "MSTRG.19390.94"; exon_number "13";
chr10	StringTie	exon	14947525	14947609	1000	-	.	gene_id "MSTRG.19390"; transcript_id "MSTRG.19390.94"; exon_number "14";
chr10	StringTie	exon	14949036	14949087	1000	-	.	gene_id "MSTRG.19390"; transcript_id "MSTRG.19390.94"; exon_number "15";
chr10	StringTie	exon	14953902	14954018	1000	-	.	gene_id "MSTRG.19390"; transcript_id "MSTRG.19390.94"; exon_number "16";
chr10	StringTie	transcript	14906766	14954018	1000	-	.	gene_id "MSTRG.19390"; transcript_id "MSTRG.19390.95";
chr10	StringTie	exon	14906766	14909330	1000	-	.	gene_id "MSTRG.19390"; transcript_id "MSTRG.19390.95"; exon_number "1";
chr10	StringTie	exon	14919738	14919832	1000	-	.	gene_id "MSTRG.19390"; transcript_id "MSTRG.19390.95"; exon_number "2";
chr10	StringTie	exon	14922981	14923069	1000	-	.	gene_id "MSTRG.19390"; transcript_id "MSTRG.19390.95"; exon_number "3";
chr10	StringTie	exon	14932854	14932955	1000	-	.	gene_id "MSTRG.19390"; transcript_id "MSTRG.19390.95"; exon_number "4";
chr10	StringTie	exon	14934380	14934520	1000	-	.	gene_id "MSTRG.19390"; transcript_id "MSTRG.19390.95"; exon_number "5";
chr10	StringTie	exon	14934703	14934775	1000	-	.	gene_id "MSTRG.19390"; transcript_id "MSTRG.19390.95"; exon_number "6";
chr10	StringTie	exon	14935463	14935564	1000	-	.	gene_id "MSTRG.19390"; transcript_id "MSTRG.19390.95"; exon_number "7";
chr10	StringTie	exon	14936538	14936593	1000	-	.	gene_id "MSTRG.19390"; transcript_id "MSTRG.19390.95"; exon_number "8";
chr10	StringTie	exon	14939810	14939869	1000	-	.	gene_id "MSTRG.19390"; transcript_id "MSTRG.19390.95"; exon_number "9";
chr10	StringTie	exon	14942114	14942240	1000	-	.	gene_id "MSTRG.19390"; transcript_id "MSTRG.19390.95"; exon_number "10";
chr10	StringTie	exon	14945105	14945189	1000	-	.	gene_id "MSTRG.19390"; transcript_id "MSTRG.19390.95"; exon_number "11";
chr10	StringTie	exon	14947525	14947609	1000	-	.	gene_id "MSTRG.19390"; transcript_id "MSTRG.19390.95"; exon_number "12";
chr10	StringTie	exon	14949036	14949087	1000	-	.	gene_id "MSTRG.19390"; transcript_id "MSTRG.19390.95"; exon_number "13";
chr10	StringTie	exon	14953902	14954018	1000	-	.	gene_id "MSTRG.19390"; transcript_id "MSTRG.19390.95"; exon_number "14";
chr10	StringTie	transcript	14906863	14945189	1000	-	.	gene_id "MSTRG.19390"; transcript_id "MSTRG.19390.96";
chr10	StringTie	exon	14906863	14909330	1000	-	.	gene_id "MSTRG.19390"; transcript_id "MSTRG.19390.96"; exon_number "1";
chr10	StringTie	exon	14919738	14919832	1000	-	.	gene_id "MSTRG.19390"; transcript_id "MSTRG.19390.96"; exon_number "2";
chr10	StringTie	exon	14922981	14923069	1000	-	.	gene_id "MSTRG.19390"; transcript_id "MSTRG.19390.96"; exon_number "3";
chr10	StringTie	exon	14926843	14926897	1000	-	.	gene_id "MSTRG.19390"; transcript_id "MSTRG.19390.96"; exon_number "4";
chr10	StringTie	exon	14928016	14928152	1000	-	.	gene_id "MSTRG.19390"; transcript_id "MSTRG.19390.96"; exon_number "5";
chr10	StringTie	exon	14932854	14932955	1000	-	.	gene_id "MSTRG.19390"; transcript_id "MSTRG.19390.96"; exon_number "6";
chr10	StringTie	exon	14934380	14934520	1000	-	.	gene_id "MSTRG.19390"; transcript_id "MSTRG.19390.96"; exon_number "7";
chr10	StringTie	exon	14934703	14934775	1000	-	.	gene_id "MSTRG.19390"; transcript_id "MSTRG.19390.96"; exon_number "8";
chr10	StringTie	exon	14945105	14945189	1000	-	.	gene_id "MSTRG.19390"; transcript_id "MSTRG.19390.96"; exon_number "9";
chr10	StringTie	transcript	14906874	14923893	1000	-	.	gene_id "MSTRG.19390"; transcript_id "MSTRG.19390.97";
chr10	StringTie	exon	14906874	14909330	1000	-	.	gene_id "MSTRG.19390"; transcript_id "MSTRG.19390.97"; exon_number "1";
chr10	StringTie	exon	14919738	14919832	1000	-	.	gene_id "MSTRG.19390"; transcript_id "MSTRG.19390.97"; exon_number "2";
chr10	StringTie	exon	14922981	14923069	1000	-	.	gene_id "MSTRG.19390"; transcript_id "MSTRG.19390.97"; exon_number "3";
chr10	StringTie	exon	14923882	14923893	1000	-	.	gene_id "MSTRG.19390"; transcript_id "MSTRG.19390.97"; exon_number "4";
chr10	StringTie	transcript	14906877	14947606	1000	-	.	gene_id "MSTRG.19390"; transcript_id "MSTRG.19390.98";
chr10	StringTie	exon	14906877	14909328	1000	-	.	gene_id "MSTRG.19390"; transcript_id "MSTRG.19390.98"; exon_number "1";
chr10	StringTie	exon	14919738	14919832	1000	-	.	gene_id "MSTRG.19390"; transcript_id "MSTRG.19390.98"; exon_number "2";
chr10	StringTie	exon	14922981	14923069	1000	-	.	gene_id "MSTRG.19390"; transcript_id "MSTRG.19390.98"; exon_number "3";
chr10	StringTie	exon	14926843	14926897	1000	-	.	gene_id "MSTRG.19390"; transcript_id "MSTRG.19390.98"; exon_number "4";
chr10	StringTie	exon	14928016	14928152	1000	-	.	gene_id "MSTRG.19390"; transcript_id "MSTRG.19390.98"; exon_number "5";
chr10	StringTie	exon	14932854	14932955	1000	-	.	gene_id "MSTRG.19390"; transcript_id "MSTRG.19390.98"; exon_number "6";
chr10	StringTie	exon	14934380	14934520	1000	-	.	gene_id "MSTRG.19390"; transcript_id "MSTRG.19390.98"; exon_number "7";
chr10	StringTie	exon	14934703	14934775	1000	-	.	gene_id "MSTRG.19390"; transcript_id "MSTRG.19390.98"; exon_number "8";
chr10	StringTie	exon	14935463	14935564	1000	-	.	gene_id "MSTRG.19390"; transcript_id "MSTRG.19390.98"; exon_number "9";
chr10	StringTie	exon	14936538	14936593	1000	-	.	gene_id "MSTRG.19390"; transcript_id "MSTRG.19390.98"; exon_number "10";
chr10	StringTie	exon	14939810	14939869	1000	-	.	gene_id "MSTRG.19390"; transcript_id "MSTRG.19390.98"; exon_number "11";
chr10	StringTie	exon	14945105	14945189	1000	-	.	gene_id "MSTRG.19390"; transcript_id "MSTRG.19390.98"; exon_number "12";
chr10	StringTie	exon	14947554	14947606	1000	-	.	gene_id "MSTRG.19390"; transcript_id "MSTRG.19390.98"; exon_number "13";
chr10	StringTie	transcript	14906879	14928105	1000	-	.	gene_id "MSTRG.19390"; transcript_id "MSTRG.19390.99";
chr10	StringTie	exon	14906879	14909330	1000	-	.	gene_id "MSTRG.19390"; transcript_id "MSTRG.19390.99"; exon_number "1";
chr10	StringTie	exon	14919738	14919832	1000	-	.	gene_id "MSTRG.19390"; transcript_id "MSTRG.19390.99"; exon_number "2";
chr10	StringTie	exon	14926843	14926897	1000	-	.	gene_id "MSTRG.19390"; transcript_id "MSTRG.19390.99"; exon_number "3";
chr10	StringTie	exon	14928016	14928105	1000	-	.	gene_id "MSTRG.19390"; transcript_id "MSTRG.19390.99"; exon_number "4";
chr9	StringTie	transcript	20247368	20247656	1000	.	.	gene_id "MSTRG.193900"; transcript_id "MSTRG.193900.1";
chr9	StringTie	exon	20247368	20247656	1000	.	.	gene_id "MSTRG.193900"; transcript_id "MSTRG.193900.1"; exon_number "1";
chr9	StringTie	transcript	20248806	20266308	1000	+	.	gene_id "MSTRG.193901"; transcript_id "MSTRG.193901.1";
chr9	StringTie	exon	20248806	20249111	1000	+	.	gene_id "MSTRG.193901"; transcript_id "MSTRG.193901.1"; exon_number "1";
chr9	StringTie	exon	20264769	20266308	1000	+	.	gene_id "MSTRG.193901"; transcript_id "MSTRG.193901.1"; exon_number "2";
chr9	StringTie	transcript	20248806	20278134	1000	+	.	gene_id "MSTRG.193901"; transcript_id "MSTRG.193901.2";
chr9	StringTie	exon	20248806	20249111	1000	+	.	gene_id "MSTRG.193901"; transcript_id "MSTRG.193901.2"; exon_number "1";
chr9	StringTie	exon	20271495	20278134	1000	+	.	gene_id "MSTRG.193901"; transcript_id "MSTRG.193901.2"; exon_number "2";
chr9	StringTie	transcript	20271197	20278850	1000	+	.	gene_id "MSTRG.193901"; transcript_id "MSTRG.193901.3";
chr9	StringTie	exon	20271197	20276013	1000	+	.	gene_id "MSTRG.193901"; transcript_id "MSTRG.193901.3"; exon_number "1";
chr9	StringTie	exon	20276969	20278850	1000	+	.	gene_id "MSTRG.193901"; transcript_id "MSTRG.193901.3"; exon_number "2";
chr9	StringTie	transcript	20280638	20307933	1000	-	.	gene_id "MSTRG.193902"; transcript_id "MSTRG.193902.1";
chr9	StringTie	exon	20280638	20283468	1000	-	.	gene_id "MSTRG.193902"; transcript_id "MSTRG.193902.1"; exon_number "1";
chr9	StringTie	exon	20301226	20301364	1000	-	.	gene_id "MSTRG.193902"; transcript_id "MSTRG.193902.1"; exon_number "2";
chr9	StringTie	exon	20307653	20307933	1000	-	.	gene_id "MSTRG.193902"; transcript_id "MSTRG.193902.1"; exon_number "3";
chr9	StringTie	transcript	20308900	20309111	1000	.	.	gene_id "MSTRG.193903"; transcript_id "MSTRG.193903.1";
chr9	StringTie	exon	20308900	20309111	1000	.	.	gene_id "MSTRG.193903"; transcript_id "MSTRG.193903.1"; exon_number "1";
chr9	StringTie	transcript	20310476	20311079	1000	.	.	gene_id "MSTRG.193904"; transcript_id "MSTRG.193904.1";
chr9	StringTie	exon	20310476	20311079	1000	.	.	gene_id "MSTRG.193904"; transcript_id "MSTRG.193904.1"; exon_number "1";
chr9	StringTie	transcript	20316498	20320033	1000	.	.	gene_id "MSTRG.193905"; transcript_id "MSTRG.193905.1";
chr9	StringTie	exon	20316498	20320033	1000	.	.	gene_id "MSTRG.193905"; transcript_id "MSTRG.193905.1"; exon_number "1";
chr9	StringTie	transcript	20321974	20328974	1000	+	.	gene_id "MSTRG.193906"; transcript_id "MSTRG.193906.1";
chr9	StringTie	exon	20321974	20322093	1000	+	.	gene_id "MSTRG.193906"; transcript_id "MSTRG.193906.1"; exon_number "1";
chr9	StringTie	exon	20322837	20323032	1000	+	.	gene_id "MSTRG.193906"; transcript_id "MSTRG.193906.1"; exon_number "2";
chr9	StringTie	exon	20323423	20328974	1000	+	.	gene_id "MSTRG.193906"; transcript_id "MSTRG.193906.1"; exon_number "3";
chr9	StringTie	transcript	20321975	20327106	1000	+	.	gene_id "MSTRG.193906"; transcript_id "MSTRG.193906.2";
chr9	StringTie	exon	20321975	20322093	1000	+	.	gene_id "MSTRG.193906"; transcript_id "MSTRG.193906.2"; exon_number "1";
chr9	StringTie	exon	20323423	20327106	1000	+	.	gene_id "MSTRG.193906"; transcript_id "MSTRG.193906.2"; exon_number "2";
chr9	StringTie	transcript	20330191	20330547	1000	.	.	gene_id "MSTRG.193907"; transcript_id "MSTRG.193907.1";
chr9	StringTie	exon	20330191	20330547	1000	.	.	gene_id "MSTRG.193907"; transcript_id "MSTRG.193907.1"; exon_number "1";
chr9	StringTie	transcript	20330833	20331063	1000	.	.	gene_id "MSTRG.193908"; transcript_id "MSTRG.193908.1";
chr9	StringTie	exon	20330833	20331063	1000	.	.	gene_id "MSTRG.193908"; transcript_id "MSTRG.193908.1"; exon_number "1";
chr9	StringTie	transcript	20331446	20332277	1000	+	.	gene_id "MSTRG.193909"; transcript_id "ENST00000414056"; gene_name "RP11-15P13.1"; ref_gene_id "ENSG00000237434";
chr9	StringTie	exon	20331446	20332277	1000	+	.	gene_id "MSTRG.193909"; transcript_id "ENST00000414056"; exon_number "1"; gene_name "RP11-15P13.1"; ref_gene_id "ENSG00000237434";
chr10	StringTie	transcript	14966439	14972851	1000	+	.	gene_id "MSTRG.19391"; transcript_id "ENST00000378240"; gene_name "MEIG1"; ref_gene_id "ENSG00000197889";
chr10	StringTie	exon	14966439	14966606	1000	+	.	gene_id "MSTRG.19391"; transcript_id "ENST00000378240"; exon_number "1"; gene_name "MEIG1"; ref_gene_id "ENSG00000197889";
chr10	StringTie	exon	14972513	14972851	1000	+	.	gene_id "MSTRG.19391"; transcript_id "ENST00000378240"; exon_number "2"; gene_name "MEIG1"; ref_gene_id "ENSG00000197889";
chr10	StringTie	transcript	14959439	14972851	1000	+	.	gene_id "MSTRG.19391"; transcript_id "ENST00000407572"; gene_name "MEIG1"; ref_gene_id "ENSG00000197889";
chr10	StringTie	exon	14959439	14959557	1000	+	.	gene_id "MSTRG.19391"; transcript_id "ENST00000407572"; exon_number "1"; gene_name "MEIG1"; ref_gene_id "ENSG00000197889";
chr10	StringTie	exon	14966440	14966606	1000	+	.	gene_id "MSTRG.19391"; transcript_id "ENST00000407572"; exon_number "2"; gene_name "MEIG1"; ref_gene_id "ENSG00000197889";
chr10	StringTie	exon	14972513	14972851	1000	+	.	gene_id "MSTRG.19391"; transcript_id "ENST00000407572"; exon_number "3"; gene_name "MEIG1"; ref_gene_id "ENSG00000197889";
chr10	StringTie	transcript	14972555	14988050	1000	+	.	gene_id "MSTRG.19391"; transcript_id "ENST00000467536"; gene_name "MEIG1"; ref_gene_id "ENSG00000197889";
chr10	StringTie	exon	14972555	14972620	1000	+	.	gene_id "MSTRG.19391"; transcript_id "ENST00000467536"; exon_number "1"; gene_name "MEIG1"; ref_gene_id "ENSG00000197889";
chr10	StringTie	exon	14986796	14987014	1000	+	.	gene_id "MSTRG.19391"; transcript_id "ENST00000467536"; exon_number "2"; gene_name "MEIG1"; ref_gene_id "ENSG00000197889";
chr10	StringTie	exon	14987788	14988050	1000	+	.	gene_id "MSTRG.19391"; transcript_id "ENST00000467536"; exon_number "3"; gene_name "MEIG1"; ref_gene_id "ENSG00000197889";
chr10	StringTie	transcript	14959439	14972851	1000	+	.	gene_id "MSTRG.19391"; transcript_id "ENST00000477770"; gene_name "MEIG1"; ref_gene_id "ENSG00000197889";
chr10	StringTie	exon	14959439	14959557	1000	+	.	gene_id "MSTRG.19391"; transcript_id "ENST00000477770"; exon_number "1"; gene_name "MEIG1"; ref_gene_id "ENSG00000197889";
chr10	StringTie	exon	14972513	14972851	1000	+	.	gene_id "MSTRG.19391"; transcript_id "ENST00000477770"; exon_number "2"; gene_name "MEIG1"; ref_gene_id "ENSG00000197889";
chr10	StringTie	transcript	14959510	14972681	1000	+	.	gene_id "MSTRG.19391"; transcript_id "ENST00000496225"; gene_name "MEIG1"; ref_gene_id "ENSG00000197889";
chr10	StringTie	exon	14959510	14959557	1000	+	.	gene_id "MSTRG.19391"; transcript_id "ENST00000496225"; exon_number "1"; gene_name "MEIG1"; ref_gene_id "ENSG00000197889";
chr10	StringTie	exon	14970248	14970546	1000	+	.	gene_id "MSTRG.19391"; transcript_id "ENST00000496225"; exon_number "2"; gene_name "MEIG1"; ref_gene_id "ENSG00000197889";
chr10	StringTie	exon	14972513	14972681	1000	+	.	gene_id "MSTRG.19391"; transcript_id "ENST00000496225"; exon_number "3"; gene_name "MEIG1"; ref_gene_id "ENSG00000197889";
chr10	StringTie	transcript	14954174	14992188	1000	+	.	gene_id "MSTRG.19391"; transcript_id "MSTRG.19391.1";
chr10	StringTie	exon	14954174	14954387	1000	+	.	gene_id "MSTRG.19391"; transcript_id "MSTRG.19391.1"; exon_number "1";
chr10	StringTie	exon	14966440	14966606	1000	+	.	gene_id "MSTRG.19391"; transcript_id "MSTRG.19391.1"; exon_number "2";
chr10	StringTie	exon	14972513	14972620	1000	+	.	gene_id "MSTRG.19391"; transcript_id "MSTRG.19391.1"; exon_number "3";
chr10	StringTie	exon	14986796	14987014	1000	+	.	gene_id "MSTRG.19391"; transcript_id "MSTRG.19391.1"; exon_number "4";
chr10	StringTie	exon	14987788	14992188	1000	+	.	gene_id "MSTRG.19391"; transcript_id "MSTRG.19391.1"; exon_number "5";
chr10	StringTie	transcript	14959335	14991628	1000	+	.	gene_id "MSTRG.19391"; transcript_id "MSTRG.19391.10";
chr10	StringTie	exon	14959335	14959680	1000	+	.	gene_id "MSTRG.19391"; transcript_id "MSTRG.19391.10"; exon_number "1";
chr10	StringTie	exon	14966440	14966606	1000	+	.	gene_id "MSTRG.19391"; transcript_id "MSTRG.19391.10"; exon_number "2";
chr10	StringTie	exon	14972513	14972620	1000	+	.	gene_id "MSTRG.19391"; transcript_id "MSTRG.19391.10"; exon_number "3";
chr10	StringTie	exon	14986796	14987014	1000	+	.	gene_id "MSTRG.19391"; transcript_id "MSTRG.19391.10"; exon_number "4";
chr10	StringTie	exon	14987788	14991628	1000	+	.	gene_id "MSTRG.19391"; transcript_id "MSTRG.19391.10"; exon_number "5";
chr10	StringTie	transcript	14959360	14972798	1000	+	.	gene_id "MSTRG.19391"; transcript_id "MSTRG.19391.11";
chr10	StringTie	exon	14959360	14959680	1000	+	.	gene_id "MSTRG.19391"; transcript_id "MSTRG.19391.11"; exon_number "1";
chr10	StringTie	exon	14972513	14972798	1000	+	.	gene_id "MSTRG.19391"; transcript_id "MSTRG.19391.11"; exon_number "2";
chr10	StringTie	transcript	14959407	14962823	1000	+	.	gene_id "MSTRG.19391"; transcript_id "MSTRG.19391.12";
chr10	StringTie	exon	14959407	14959680	1000	+	.	gene_id "MSTRG.19391"; transcript_id "MSTRG.19391.12"; exon_number "1";
chr10	StringTie	exon	14962788	14962823	1000	+	.	gene_id "MSTRG.19391"; transcript_id "MSTRG.19391.12"; exon_number "2";
chr10	StringTie	transcript	14959651	14970662	1000	+	.	gene_id "MSTRG.19391"; transcript_id "MSTRG.19391.16";
chr10	StringTie	exon	14959651	14959680	1000	+	.	gene_id "MSTRG.19391"; transcript_id "MSTRG.19391.16"; exon_number "1";
chr10	StringTie	exon	14970248	14970662	1000	+	.	gene_id "MSTRG.19391"; transcript_id "MSTRG.19391.16"; exon_number "2";
chr10	StringTie	transcript	14954336	14994830	1000	+	.	gene_id "MSTRG.19391"; transcript_id "MSTRG.19391.2";
chr10	StringTie	exon	14954336	14954387	1000	+	.	gene_id "MSTRG.19391"; transcript_id "MSTRG.19391.2"; exon_number "1";
chr10	StringTie	exon	14966440	14974440	1000	+	.	gene_id "MSTRG.19391"; transcript_id "MSTRG.19391.2"; exon_number "2";
chr10	StringTie	exon	14994757	14994830	1000	+	.	gene_id "MSTRG.19391"; transcript_id "MSTRG.19391.2"; exon_number "3";
chr10	StringTie	transcript	14954362	14972850	1000	+	.	gene_id "MSTRG.19391"; transcript_id "MSTRG.19391.3";
chr10	StringTie	exon	14954362	14954387	1000	+	.	gene_id "MSTRG.19391"; transcript_id "MSTRG.19391.3"; exon_number "1";
chr10	StringTie	exon	14972513	14972850	1000	+	.	gene_id "MSTRG.19391"; transcript_id "MSTRG.19391.3"; exon_number "2";
chr10	StringTie	transcript	14959153	14994814	1000	+	.	gene_id "MSTRG.19391"; transcript_id "MSTRG.19391.4";
chr10	StringTie	exon	14959153	14959557	1000	+	.	gene_id "MSTRG.19391"; transcript_id "MSTRG.19391.4"; exon_number "1";
chr10	StringTie	exon	14966440	14966606	1000	+	.	gene_id "MSTRG.19391"; transcript_id "MSTRG.19391.4"; exon_number "2";
chr10	StringTie	exon	14972513	14974440	1000	+	.	gene_id "MSTRG.19391"; transcript_id "MSTRG.19391.4"; exon_number "3";
chr10	StringTie	exon	14994757	14994814	1000	+	.	gene_id "MSTRG.19391"; transcript_id "MSTRG.19391.4"; exon_number "4";
chr10	StringTie	transcript	14959243	14994134	1000	+	.	gene_id "MSTRG.19391"; transcript_id "MSTRG.19391.5";
chr10	StringTie	exon	14959243	14959680	1000	+	.	gene_id "MSTRG.19391"; transcript_id "MSTRG.19391.5"; exon_number "1";
chr10	StringTie	exon	14966440	14966606	1000	+	.	gene_id "MSTRG.19391"; transcript_id "MSTRG.19391.5"; exon_number "2";
chr10	StringTie	exon	14970248	14970546	1000	+	.	gene_id "MSTRG.19391"; transcript_id "MSTRG.19391.5"; exon_number "3";
chr10	StringTie	exon	14972513	14972620	1000	+	.	gene_id "MSTRG.19391"; transcript_id "MSTRG.19391.5"; exon_number "4";
chr10	StringTie	exon	14986796	14987014	1000	+	.	gene_id "MSTRG.19391"; transcript_id "MSTRG.19391.5"; exon_number "5";
chr10	StringTie	exon	14987788	14994134	1000	+	.	gene_id "MSTRG.19391"; transcript_id "MSTRG.19391.5"; exon_number "6";
chr10	StringTie	transcript	14959246	14993942	1000	+	.	gene_id "MSTRG.19391"; transcript_id "MSTRG.19391.6";
chr10	StringTie	exon	14959246	14959557	1000	+	.	gene_id "MSTRG.19391"; transcript_id "MSTRG.19391.6"; exon_number "1";
chr10	StringTie	exon	14966440	14966606	1000	+	.	gene_id "MSTRG.19391"; transcript_id "MSTRG.19391.6"; exon_number "2";
chr10	StringTie	exon	14970248	14970546	1000	+	.	gene_id "MSTRG.19391"; transcript_id "MSTRG.19391.6"; exon_number "3";
chr10	StringTie	exon	14972513	14972620	1000	+	.	gene_id "MSTRG.19391"; transcript_id "MSTRG.19391.6"; exon_number "4";
chr10	StringTie	exon	14986796	14987014	1000	+	.	gene_id "MSTRG.19391"; transcript_id "MSTRG.19391.6"; exon_number "5";
chr10	StringTie	exon	14987788	14993942	1000	+	.	gene_id "MSTRG.19391"; transcript_id "MSTRG.19391.6"; exon_number "6";
chr10	StringTie	transcript	14959310	14986167	1000	+	.	gene_id "MSTRG.19391"; transcript_id "MSTRG.19391.7";
chr10	StringTie	exon	14959310	14959557	1000	+	.	gene_id "MSTRG.19391"; transcript_id "MSTRG.19391.7"; exon_number "1";
chr10	StringTie	exon	14966440	14966606	1000	+	.	gene_id "MSTRG.19391"; transcript_id "MSTRG.19391.7"; exon_number "2";
chr10	StringTie	exon	14972513	14972620	1000	+	.	gene_id "MSTRG.19391"; transcript_id "MSTRG.19391.7"; exon_number "3";
chr10	StringTie	exon	14986151	14986167	1000	+	.	gene_id "MSTRG.19391"; transcript_id "MSTRG.19391.7"; exon_number "4";
chr10	StringTie	transcript	14959333	14962851	1000	+	.	gene_id "MSTRG.19391"; transcript_id "MSTRG.19391.8";
chr10	StringTie	exon	14959333	14959557	1000	+	.	gene_id "MSTRG.19391"; transcript_id "MSTRG.19391.8"; exon_number "1";
chr10	StringTie	exon	14962788	14962851	1000	+	.	gene_id "MSTRG.19391"; transcript_id "MSTRG.19391.8"; exon_number "2";
chr10	StringTie	transcript	14959333	14988698	1000	+	.	gene_id "MSTRG.19391"; transcript_id "MSTRG.19391.9";
chr10	StringTie	exon	14959333	14959557	1000	+	.	gene_id "MSTRG.19391"; transcript_id "MSTRG.19391.9"; exon_number "1";
chr10	StringTie	exon	14966440	14966606	1000	+	.	gene_id "MSTRG.19391"; transcript_id "MSTRG.19391.9"; exon_number "2";
chr10	StringTie	exon	14972513	14972620	1000	+	.	gene_id "MSTRG.19391"; transcript_id "MSTRG.19391.9"; exon_number "3";
chr10	StringTie	exon	14986796	14987014	1000	+	.	gene_id "MSTRG.19391"; transcript_id "MSTRG.19391.9"; exon_number "4";
chr10	StringTie	exon	14987788	14988698	1000	+	.	gene_id "MSTRG.19391"; transcript_id "MSTRG.19391.9"; exon_number "5";
chr9	StringTie	transcript	20333315	20334199	1000	.	.	gene_id "MSTRG.193910"; transcript_id "MSTRG.193910.1";
chr9	StringTie	exon	20333315	20334199	1000	.	.	gene_id "MSTRG.193910"; transcript_id "MSTRG.193910.1"; exon_number "1";
chr9	StringTie	transcript	20346406	20382469	1000	-	.	gene_id "MSTRG.193911"; transcript_id "ENST00000380321"; gene_name "MLLT3"; ref_gene_id "ENSG00000171843";
chr9	StringTie	exon	20346406	20346574	1000	-	.	gene_id "MSTRG.193911"; transcript_id "ENST00000380321"; exon_number "1"; gene_name "MLLT3"; ref_gene_id "ENSG00000171843";
chr9	StringTie	exon	20353525	20353596	1000	-	.	gene_id "MSTRG.193911"; transcript_id "ENST00000380321"; exon_number "2"; gene_name "MLLT3"; ref_gene_id "ENSG00000171843";
chr9	StringTie	exon	20354808	20354879	1000	-	.	gene_id "MSTRG.193911"; transcript_id "ENST00000380321"; exon_number "3"; gene_name "MLLT3"; ref_gene_id "ENSG00000171843";
chr9	StringTie	exon	20360742	20360841	1000	-	.	gene_id "MSTRG.193911"; transcript_id "ENST00000380321"; exon_number "4"; gene_name "MLLT3"; ref_gene_id "ENSG00000171843";
chr9	StringTie	exon	20363476	20363605	1000	-	.	gene_id "MSTRG.193911"; transcript_id "ENST00000380321"; exon_number "5"; gene_name "MLLT3"; ref_gene_id "ENSG00000171843";
chr9	StringTie	exon	20365669	20365744	1000	-	.	gene_id "MSTRG.193911"; transcript_id "ENST00000380321"; exon_number "6"; gene_name "MLLT3"; ref_gene_id "ENSG00000171843";
chr9	StringTie	exon	20382381	20382469	1000	-	.	gene_id "MSTRG.193911"; transcript_id "ENST00000380321"; exon_number "7"; gene_name "MLLT3"; ref_gene_id "ENSG00000171843";
chr9	StringTie	transcript	20345077	20382487	1000	-	.	gene_id "MSTRG.193911"; transcript_id "ENST00000380323"; gene_name "MLLT3"; ref_gene_id "ENSG00000171843";
chr9	StringTie	exon	20345077	20346574	1000	-	.	gene_id "MSTRG.193911"; transcript_id "ENST00000380323"; exon_number "1"; gene_name "MLLT3"; ref_gene_id "ENSG00000171843";
chr9	StringTie	exon	20354808	20354879	1000	-	.	gene_id "MSTRG.193911"; transcript_id "ENST00000380323"; exon_number "2"; gene_name "MLLT3"; ref_gene_id "ENSG00000171843";
chr9	StringTie	exon	20360742	20360841	1000	-	.	gene_id "MSTRG.193911"; transcript_id "ENST00000380323"; exon_number "3"; gene_name "MLLT3"; ref_gene_id "ENSG00000171843";
chr9	StringTie	exon	20363476	20363605	1000	-	.	gene_id "MSTRG.193911"; transcript_id "ENST00000380323"; exon_number "4"; gene_name "MLLT3"; ref_gene_id "ENSG00000171843";
chr9	StringTie	exon	20365669	20365744	1000	-	.	gene_id "MSTRG.193911"; transcript_id "ENST00000380323"; exon_number "5"; gene_name "MLLT3"; ref_gene_id "ENSG00000171843";
chr9	StringTie	exon	20382381	20382487	1000	-	.	gene_id "MSTRG.193911"; transcript_id "ENST00000380323"; exon_number "6"; gene_name "MLLT3"; ref_gene_id "ENSG00000171843";
chr9	StringTie	transcript	20341665	20622543	1000	-	.	gene_id "MSTRG.193911"; transcript_id "ENST00000380338"; gene_name "MLLT3"; ref_gene_id "ENSG00000171843";
chr9	StringTie	exon	20341665	20346574	1000	-	.	gene_id "MSTRG.193911"; transcript_id "ENST00000380338"; exon_number "1"; gene_name "MLLT3"; ref_gene_id "ENSG00000171843";
chr9	StringTie	exon	20353525	20353596	1000	-	.	gene_id "MSTRG.193911"; transcript_id "ENST00000380338"; exon_number "2"; gene_name "MLLT3"; ref_gene_id "ENSG00000171843";
chr9	StringTie	exon	20354808	20354879	1000	-	.	gene_id "MSTRG.193911"; transcript_id "ENST00000380338"; exon_number "3"; gene_name "MLLT3"; ref_gene_id "ENSG00000171843";
chr9	StringTie	exon	20360742	20360841	1000	-	.	gene_id "MSTRG.193911"; transcript_id "ENST00000380338"; exon_number "4"; gene_name "MLLT3"; ref_gene_id "ENSG00000171843";
chr9	StringTie	exon	20363476	20363605	1000	-	.	gene_id "MSTRG.193911"; transcript_id "ENST00000380338"; exon_number "5"; gene_name "MLLT3"; ref_gene_id "ENSG00000171843";
chr9	StringTie	exon	20365669	20365744	1000	-	.	gene_id "MSTRG.193911"; transcript_id "ENST00000380338"; exon_number "6"; gene_name "MLLT3"; ref_gene_id "ENSG00000171843";
chr9	StringTie	exon	20413721	20414425	1000	-	.	gene_id "MSTRG.193911"; transcript_id "ENST00000380338"; exon_number "7"; gene_name "MLLT3"; ref_gene_id "ENSG00000171843";
chr9	StringTie	exon	20448123	20448266	1000	-	.	gene_id "MSTRG.193911"; transcript_id "ENST00000380338"; exon_number "8"; gene_name "MLLT3"; ref_gene_id "ENSG00000171843";
chr9	StringTie	exon	20456704	20456786	1000	-	.	gene_id "MSTRG.193911"; transcript_id "ENST00000380338"; exon_number "9"; gene_name "MLLT3"; ref_gene_id "ENSG00000171843";
chr9	StringTie	exon	20620654	20620834	1000	-	.	gene_id "MSTRG.193911"; transcript_id "ENST00000380338"; exon_number "10"; gene_name "MLLT3"; ref_gene_id "ENSG00000171843";
chr9	StringTie	exon	20622245	20622543	1000	-	.	gene_id "MSTRG.193911"; transcript_id "ENST00000380338"; exon_number "11"; gene_name "MLLT3"; ref_gene_id "ENSG00000171843";
chr9	StringTie	transcript	20360742	20411962	1000	-	.	gene_id "MSTRG.193911"; transcript_id "ENST00000468513"; gene_name "MLLT3"; ref_gene_id "ENSG00000171843";
chr9	StringTie	exon	20360742	20360841	1000	-	.	gene_id "MSTRG.193911"; transcript_id "ENST00000468513"; exon_number "1"; gene_name "MLLT3"; ref_gene_id "ENSG00000171843";
chr9	StringTie	exon	20363476	20363605	1000	-	.	gene_id "MSTRG.193911"; transcript_id "ENST00000468513"; exon_number "2"; gene_name "MLLT3"; ref_gene_id "ENSG00000171843";
chr9	StringTie	exon	20365669	20365744	1000	-	.	gene_id "MSTRG.193911"; transcript_id "ENST00000468513"; exon_number "3"; gene_name "MLLT3"; ref_gene_id "ENSG00000171843";
chr9	StringTie	exon	20410561	20410670	1000	-	.	gene_id "MSTRG.193911"; transcript_id "ENST00000468513"; exon_number "4"; gene_name "MLLT3"; ref_gene_id "ENSG00000171843";
chr9	StringTie	exon	20411816	20411962	1000	-	.	gene_id "MSTRG.193911"; transcript_id "ENST00000468513"; exon_number "5"; gene_name "MLLT3"; ref_gene_id "ENSG00000171843";
chr9	StringTie	transcript	20346293	20363569	1000	-	.	gene_id "MSTRG.193911"; transcript_id "ENST00000469261"; gene_name "MLLT3"; ref_gene_id "ENSG00000171843";
chr9	StringTie	exon	20346293	20346574	1000	-	.	gene_id "MSTRG.193911"; transcript_id "ENST00000469261"; exon_number "1"; gene_name "MLLT3"; ref_gene_id "ENSG00000171843";
chr9	StringTie	exon	20360742	20360841	1000	-	.	gene_id "MSTRG.193911"; transcript_id "ENST00000469261"; exon_number "2"; gene_name "MLLT3"; ref_gene_id "ENSG00000171843";
chr9	StringTie	exon	20363476	20363569	1000	-	.	gene_id "MSTRG.193911"; transcript_id "ENST00000469261"; exon_number "3"; gene_name "MLLT3"; ref_gene_id "ENSG00000171843";
chr9	StringTie	transcript	20362705	20622440	1000	-	.	gene_id "MSTRG.193911"; transcript_id "ENST00000475957"; gene_name "MLLT3"; ref_gene_id "ENSG00000171843";
chr9	StringTie	exon	20362705	20363605	1000	-	.	gene_id "MSTRG.193911"; transcript_id "ENST00000475957"; exon_number "1"; gene_name "MLLT3"; ref_gene_id "ENSG00000171843";
chr9	StringTie	exon	20365669	20365744	1000	-	.	gene_id "MSTRG.193911"; transcript_id "ENST00000475957"; exon_number "2"; gene_name "MLLT3"; ref_gene_id "ENSG00000171843";
chr9	StringTie	exon	20413721	20414425	1000	-	.	gene_id "MSTRG.193911"; transcript_id "ENST00000475957"; exon_number "3"; gene_name "MLLT3"; ref_gene_id "ENSG00000171843";
chr9	StringTie	exon	20620654	20620834	1000	-	.	gene_id "MSTRG.193911"; transcript_id "ENST00000475957"; exon_number "4"; gene_name "MLLT3"; ref_gene_id "ENSG00000171843";
chr9	StringTie	exon	20622245	20622440	1000	-	.	gene_id "MSTRG.193911"; transcript_id "ENST00000475957"; exon_number "5"; gene_name "MLLT3"; ref_gene_id "ENSG00000171843";
chr9	StringTie	transcript	20346353	20382471	1000	-	.	gene_id "MSTRG.193911"; transcript_id "ENST00000488705"; gene_name "MLLT3"; ref_gene_id "ENSG00000171843";
chr9	StringTie	exon	20346353	20346574	1000	-	.	gene_id "MSTRG.193911"; transcript_id "ENST00000488705"; exon_number "1"; gene_name "MLLT3"; ref_gene_id "ENSG00000171843";
chr9	StringTie	exon	20353525	20353596	1000	-	.	gene_id "MSTRG.193911"; transcript_id "ENST00000488705"; exon_number "2"; gene_name "MLLT3"; ref_gene_id "ENSG00000171843";
chr9	StringTie	exon	20354808	20354879	1000	-	.	gene_id "MSTRG.193911"; transcript_id "ENST00000488705"; exon_number "3"; gene_name "MLLT3"; ref_gene_id "ENSG00000171843";
chr9	StringTie	exon	20382381	20382471	1000	-	.	gene_id "MSTRG.193911"; transcript_id "ENST00000488705"; exon_number "4"; gene_name "MLLT3"; ref_gene_id "ENSG00000171843";
chr9	StringTie	transcript	20360753	20382452	1000	-	.	gene_id "MSTRG.193911"; transcript_id "ENST00000491137"; gene_name "MLLT3"; ref_gene_id "ENSG00000171843";
chr9	StringTie	exon	20360753	20360841	1000	-	.	gene_id "MSTRG.193911"; transcript_id "ENST00000491137"; exon_number "1"; gene_name "MLLT3"; ref_gene_id "ENSG00000171843";
chr9	StringTie	exon	20363476	20363605	1000	-	.	gene_id "MSTRG.193911"; transcript_id "ENST00000491137"; exon_number "2"; gene_name "MLLT3"; ref_gene_id "ENSG00000171843";
chr9	StringTie	exon	20365669	20365744	1000	-	.	gene_id "MSTRG.193911"; transcript_id "ENST00000491137"; exon_number "3"; gene_name "MLLT3"; ref_gene_id "ENSG00000171843";
chr9	StringTie	exon	20380207	20380327	1000	-	.	gene_id "MSTRG.193911"; transcript_id "ENST00000491137"; exon_number "4"; gene_name "MLLT3"; ref_gene_id "ENSG00000171843";
chr9	StringTie	exon	20382381	20382452	1000	-	.	gene_id "MSTRG.193911"; transcript_id "ENST00000491137"; exon_number "5"; gene_name "MLLT3"; ref_gene_id "ENSG00000171843";
chr9	StringTie	transcript	20345076	20622518	1000	-	.	gene_id "MSTRG.193911"; transcript_id "ENST00000629733"; gene_name "MLLT3"; ref_gene_id "ENSG00000171843";
chr9	StringTie	exon	20345076	20346574	1000	-	.	gene_id "MSTRG.193911"; transcript_id "ENST00000629733"; exon_number "1"; gene_name "MLLT3"; ref_gene_id "ENSG00000171843";
chr9	StringTie	exon	20354808	20354879	1000	-	.	gene_id "MSTRG.193911"; transcript_id "ENST00000629733"; exon_number "2"; gene_name "MLLT3"; ref_gene_id "ENSG00000171843";
chr9	StringTie	exon	20360742	20360841	1000	-	.	gene_id "MSTRG.193911"; transcript_id "ENST00000629733"; exon_number "3"; gene_name "MLLT3"; ref_gene_id "ENSG00000171843";
chr9	StringTie	exon	20363476	20363605	1000	-	.	gene_id "MSTRG.193911"; transcript_id "ENST00000629733"; exon_number "4"; gene_name "MLLT3"; ref_gene_id "ENSG00000171843";
chr9	StringTie	exon	20365669	20365744	1000	-	.	gene_id "MSTRG.193911"; transcript_id "ENST00000629733"; exon_number "5"; gene_name "MLLT3"; ref_gene_id "ENSG00000171843";
chr9	StringTie	exon	20413721	20414425	1000	-	.	gene_id "MSTRG.193911"; transcript_id "ENST00000629733"; exon_number "6"; gene_name "MLLT3"; ref_gene_id "ENSG00000171843";
chr9	StringTie	exon	20448123	20448266	1000	-	.	gene_id "MSTRG.193911"; transcript_id "ENST00000629733"; exon_number "7"; gene_name "MLLT3"; ref_gene_id "ENSG00000171843";
chr9	StringTie	exon	20456704	20456786	1000	-	.	gene_id "MSTRG.193911"; transcript_id "ENST00000629733"; exon_number "8"; gene_name "MLLT3"; ref_gene_id "ENSG00000171843";
chr9	StringTie	exon	20620654	20620834	1000	-	.	gene_id "MSTRG.193911"; transcript_id "ENST00000629733"; exon_number "9"; gene_name "MLLT3"; ref_gene_id "ENSG00000171843";
chr9	StringTie	exon	20622245	20622518	1000	-	.	gene_id "MSTRG.193911"; transcript_id "ENST00000629733"; exon_number "10"; gene_name "MLLT3"; ref_gene_id "ENSG00000171843";
chr9	StringTie	transcript	20346199	20621873	1000	-	.	gene_id "MSTRG.193911"; transcript_id "ENST00000630269"; gene_name "MLLT3"; ref_gene_id "ENSG00000171843";
chr9	StringTie	exon	20346199	20346574	1000	-	.	gene_id "MSTRG.193911"; transcript_id "ENST00000630269"; exon_number "1"; gene_name "MLLT3"; ref_gene_id "ENSG00000171843";
chr9	StringTie	exon	20353525	20353596	1000	-	.	gene_id "MSTRG.193911"; transcript_id "ENST00000630269"; exon_number "2"; gene_name "MLLT3"; ref_gene_id "ENSG00000171843";
chr9	StringTie	exon	20354808	20354879	1000	-	.	gene_id "MSTRG.193911"; transcript_id "ENST00000630269"; exon_number "3"; gene_name "MLLT3"; ref_gene_id "ENSG00000171843";
chr9	StringTie	exon	20360742	20360841	1000	-	.	gene_id "MSTRG.193911"; transcript_id "ENST00000630269"; exon_number "4"; gene_name "MLLT3"; ref_gene_id "ENSG00000171843";
chr9	StringTie	exon	20363476	20363605	1000	-	.	gene_id "MSTRG.193911"; transcript_id "ENST00000630269"; exon_number "5"; gene_name "MLLT3"; ref_gene_id "ENSG00000171843";
chr9	StringTie	exon	20365669	20365744	1000	-	.	gene_id "MSTRG.193911"; transcript_id "ENST00000630269"; exon_number "6"; gene_name "MLLT3"; ref_gene_id "ENSG00000171843";
chr9	StringTie	exon	20413721	20414425	1000	-	.	gene_id "MSTRG.193911"; transcript_id "ENST00000630269"; exon_number "7"; gene_name "MLLT3"; ref_gene_id "ENSG00000171843";
chr9	StringTie	exon	20448123	20448266	1000	-	.	gene_id "MSTRG.193911"; transcript_id "ENST00000630269"; exon_number "8"; gene_name "MLLT3"; ref_gene_id "ENSG00000171843";
chr9	StringTie	exon	20456704	20456786	1000	-	.	gene_id "MSTRG.193911"; transcript_id "ENST00000630269"; exon_number "9"; gene_name "MLLT3"; ref_gene_id "ENSG00000171843";
chr9	StringTie	exon	20620654	20620834	1000	-	.	gene_id "MSTRG.193911"; transcript_id "ENST00000630269"; exon_number "10"; gene_name "MLLT3"; ref_gene_id "ENSG00000171843";
chr9	StringTie	exon	20621773	20621873	1000	-	.	gene_id "MSTRG.193911"; transcript_id "ENST00000630269"; exon_number "11"; gene_name "MLLT3"; ref_gene_id "ENSG00000171843";
chr9	StringTie	transcript	20335690	20398274	1000	-	.	gene_id "MSTRG.193911"; transcript_id "MSTRG.193911.1";
chr9	StringTie	exon	20335690	20346574	1000	-	.	gene_id "MSTRG.193911"; transcript_id "MSTRG.193911.1"; exon_number "1";
chr9	StringTie	exon	20353525	20353596	1000	-	.	gene_id "MSTRG.193911"; transcript_id "MSTRG.193911.1"; exon_number "2";
chr9	StringTie	exon	20354808	20354879	1000	-	.	gene_id "MSTRG.193911"; transcript_id "MSTRG.193911.1"; exon_number "3";
chr9	StringTie	exon	20360742	20360841	1000	-	.	gene_id "MSTRG.193911"; transcript_id "MSTRG.193911.1"; exon_number "4";
chr9	StringTie	exon	20363476	20363605	1000	-	.	gene_id "MSTRG.193911"; transcript_id "MSTRG.193911.1"; exon_number "5";
chr9	StringTie	exon	20365669	20365744	1000	-	.	gene_id "MSTRG.193911"; transcript_id "MSTRG.193911.1"; exon_number "6";
chr9	StringTie	exon	20382381	20382477	1000	-	.	gene_id "MSTRG.193911"; transcript_id "MSTRG.193911.1"; exon_number "7";
chr9	StringTie	exon	20398209	20398274	1000	-	.	gene_id "MSTRG.193911"; transcript_id "MSTRG.193911.1"; exon_number "8";
chr9	StringTie	transcript	20341669	20416708	1000	-	.	gene_id "MSTRG.193911"; transcript_id "MSTRG.193911.10";
chr9	StringTie	exon	20341669	20346574	1000	-	.	gene_id "MSTRG.193911"; transcript_id "MSTRG.193911.10"; exon_number "1";
chr9	StringTie	exon	20360742	20360841	1000	-	.	gene_id "MSTRG.193911"; transcript_id "MSTRG.193911.10"; exon_number "2";
chr9	StringTie	exon	20363476	20363605	1000	-	.	gene_id "MSTRG.193911"; transcript_id "MSTRG.193911.10"; exon_number "3";
chr9	StringTie	exon	20365669	20365744	1000	-	.	gene_id "MSTRG.193911"; transcript_id "MSTRG.193911.10"; exon_number "4";
chr9	StringTie	exon	20410561	20410670	1000	-	.	gene_id "MSTRG.193911"; transcript_id "MSTRG.193911.10"; exon_number "5";
chr9	StringTie	exon	20411816	20411938	1000	-	.	gene_id "MSTRG.193911"; transcript_id "MSTRG.193911.10"; exon_number "6";
chr9	StringTie	exon	20413721	20414425	1000	-	.	gene_id "MSTRG.193911"; transcript_id "MSTRG.193911.10"; exon_number "7";
chr9	StringTie	exon	20415436	20415550	1000	-	.	gene_id "MSTRG.193911"; transcript_id "MSTRG.193911.10"; exon_number "8";
chr9	StringTie	exon	20416676	20416708	1000	-	.	gene_id "MSTRG.193911"; transcript_id "MSTRG.193911.10"; exon_number "9";
chr9	StringTie	transcript	20341675	20382731	1000	-	.	gene_id "MSTRG.193911"; transcript_id "MSTRG.193911.11";
chr9	StringTie	exon	20341675	20346574	1000	-	.	gene_id "MSTRG.193911"; transcript_id "MSTRG.193911.11"; exon_number "1";
chr9	StringTie	exon	20353525	20353596	1000	-	.	gene_id "MSTRG.193911"; transcript_id "MSTRG.193911.11"; exon_number "2";
chr9	StringTie	exon	20354808	20354879	1000	-	.	gene_id "MSTRG.193911"; transcript_id "MSTRG.193911.11"; exon_number "3";
chr9	StringTie	exon	20360742	20360841	1000	-	.	gene_id "MSTRG.193911"; transcript_id "MSTRG.193911.11"; exon_number "4";
chr9	StringTie	exon	20363476	20363605	1000	-	.	gene_id "MSTRG.193911"; transcript_id "MSTRG.193911.11"; exon_number "5";
chr9	StringTie	exon	20365669	20365744	1000	-	.	gene_id "MSTRG.193911"; transcript_id "MSTRG.193911.11"; exon_number "6";
chr9	StringTie	exon	20380207	20380294	1000	-	.	gene_id "MSTRG.193911"; transcript_id "MSTRG.193911.11"; exon_number "7";
chr9	StringTie	exon	20382381	20382731	1000	-	.	gene_id "MSTRG.193911"; transcript_id "MSTRG.193911.11"; exon_number "8";
chr9	StringTie	transcript	20341762	20622191	1000	-	.	gene_id "MSTRG.193911"; transcript_id "MSTRG.193911.12";
chr9	StringTie	exon	20341762	20342650	1000	-	.	gene_id "MSTRG.193911"; transcript_id "MSTRG.193911.12"; exon_number "1";
chr9	StringTie	exon	20344927	20346574	1000	-	.	gene_id "MSTRG.193911"; transcript_id "MSTRG.193911.12"; exon_number "2";
chr9	StringTie	exon	20353525	20353596	1000	-	.	gene_id "MSTRG.193911"; transcript_id "MSTRG.193911.12"; exon_number "3";
chr9	StringTie	exon	20354808	20354879	1000	-	.	gene_id "MSTRG.193911"; transcript_id "MSTRG.193911.12"; exon_number "4";
chr9	StringTie	exon	20360742	20360841	1000	-	.	gene_id "MSTRG.193911"; transcript_id "MSTRG.193911.12"; exon_number "5";
chr9	StringTie	exon	20363476	20363605	1000	-	.	gene_id "MSTRG.193911"; transcript_id "MSTRG.193911.12"; exon_number "6";
chr9	StringTie	exon	20365669	20365744	1000	-	.	gene_id "MSTRG.193911"; transcript_id "MSTRG.193911.12"; exon_number "7";
chr9	StringTie	exon	20413721	20414425	1000	-	.	gene_id "MSTRG.193911"; transcript_id "MSTRG.193911.12"; exon_number "8";
chr9	StringTie	exon	20448123	20448266	1000	-	.	gene_id "MSTRG.193911"; transcript_id "MSTRG.193911.12"; exon_number "9";
chr9	StringTie	exon	20456704	20456786	1000	-	.	gene_id "MSTRG.193911"; transcript_id "MSTRG.193911.12"; exon_number "10";
chr9	StringTie	exon	20620654	20620834	1000	-	.	gene_id "MSTRG.193911"; transcript_id "MSTRG.193911.12"; exon_number "11";
chr9	StringTie	exon	20621773	20622191	1000	-	.	gene_id "MSTRG.193911"; transcript_id "MSTRG.193911.12"; exon_number "12";
chr9	StringTie	transcript	20341772	20419699	1000	-	.	gene_id "MSTRG.193911"; transcript_id "MSTRG.193911.13";
chr9	StringTie	exon	20341772	20343117	1000	-	.	gene_id "MSTRG.193911"; transcript_id "MSTRG.193911.13"; exon_number "1";
chr9	StringTie	exon	20353532	20353596	1000	-	.	gene_id "MSTRG.193911"; transcript_id "MSTRG.193911.13"; exon_number "2";
chr9	StringTie	exon	20354808	20354879	1000	-	.	gene_id "MSTRG.193911"; transcript_id "MSTRG.193911.13"; exon_number "3";
chr9	StringTie	exon	20360742	20360841	1000	-	.	gene_id "MSTRG.193911"; transcript_id "MSTRG.193911.13"; exon_number "4";
chr9	StringTie	exon	20363476	20363605	1000	-	.	gene_id "MSTRG.193911"; transcript_id "MSTRG.193911.13"; exon_number "5";
chr9	StringTie	exon	20365669	20365744	1000	-	.	gene_id "MSTRG.193911"; transcript_id "MSTRG.193911.13"; exon_number "6";
chr9	StringTie	exon	20410561	20410670	1000	-	.	gene_id "MSTRG.193911"; transcript_id "MSTRG.193911.13"; exon_number "7";
chr9	StringTie	exon	20411816	20411938	1000	-	.	gene_id "MSTRG.193911"; transcript_id "MSTRG.193911.13"; exon_number "8";
chr9	StringTie	exon	20413721	20414425	1000	-	.	gene_id "MSTRG.193911"; transcript_id "MSTRG.193911.13"; exon_number "9";
chr9	StringTie	exon	20419608	20419699	1000	-	.	gene_id "MSTRG.193911"; transcript_id "MSTRG.193911.13"; exon_number "10";
chr9	StringTie	transcript	20341786	20367872	1000	-	.	gene_id "MSTRG.193911"; transcript_id "MSTRG.193911.14";
chr9	StringTie	exon	20341786	20346574	1000	-	.	gene_id "MSTRG.193911"; transcript_id "MSTRG.193911.14"; exon_number "1";
chr9	StringTie	exon	20353525	20353596	1000	-	.	gene_id "MSTRG.193911"; transcript_id "MSTRG.193911.14"; exon_number "2";
chr9	StringTie	exon	20354808	20354879	1000	-	.	gene_id "MSTRG.193911"; transcript_id "MSTRG.193911.14"; exon_number "3";
chr9	StringTie	exon	20360742	20360841	1000	-	.	gene_id "MSTRG.193911"; transcript_id "MSTRG.193911.14"; exon_number "4";
chr9	StringTie	exon	20363476	20363605	1000	-	.	gene_id "MSTRG.193911"; transcript_id "MSTRG.193911.14"; exon_number "5";
chr9	StringTie	exon	20365669	20365744	1000	-	.	gene_id "MSTRG.193911"; transcript_id "MSTRG.193911.14"; exon_number "6";
chr9	StringTie	exon	20367847	20367872	1000	-	.	gene_id "MSTRG.193911"; transcript_id "MSTRG.193911.14"; exon_number "7";
chr9	StringTie	transcript	20338825	20439117	1000	-	.	gene_id "MSTRG.193911"; transcript_id "MSTRG.193911.2";
chr9	StringTie	exon	20338825	20346574	1000	-	.	gene_id "MSTRG.193911"; transcript_id "MSTRG.193911.2"; exon_number "1";
chr9	StringTie	exon	20353525	20354879	1000	-	.	gene_id "MSTRG.193911"; transcript_id "MSTRG.193911.2"; exon_number "2";
chr9	StringTie	exon	20360742	20360841	1000	-	.	gene_id "MSTRG.193911"; transcript_id "MSTRG.193911.2"; exon_number "3";
chr9	StringTie	exon	20363476	20363605	1000	-	.	gene_id "MSTRG.193911"; transcript_id "MSTRG.193911.2"; exon_number "4";
chr9	StringTie	exon	20365669	20365744	1000	-	.	gene_id "MSTRG.193911"; transcript_id "MSTRG.193911.2"; exon_number "5";
chr9	StringTie	exon	20410561	20410670	1000	-	.	gene_id "MSTRG.193911"; transcript_id "MSTRG.193911.2"; exon_number "6";
chr9	StringTie	exon	20411816	20411938	1000	-	.	gene_id "MSTRG.193911"; transcript_id "MSTRG.193911.2"; exon_number "7";
chr9	StringTie	exon	20413721	20414425	1000	-	.	gene_id "MSTRG.193911"; transcript_id "MSTRG.193911.2"; exon_number "8";
chr9	StringTie	exon	20415436	20415550	1000	-	.	gene_id "MSTRG.193911"; transcript_id "MSTRG.193911.2"; exon_number "9";
chr9	StringTie	exon	20439093	20439117	1000	-	.	gene_id "MSTRG.193911"; transcript_id "MSTRG.193911.2"; exon_number "10";
chr9	StringTie	transcript	20360742	20415531	1000	-	.	gene_id "MSTRG.193911"; transcript_id "MSTRG.193911.21";
chr9	StringTie	exon	20360742	20360841	1000	-	.	gene_id "MSTRG.193911"; transcript_id "MSTRG.193911.21"; exon_number "1";
chr9	StringTie	exon	20363476	20363605	1000	-	.	gene_id "MSTRG.193911"; transcript_id "MSTRG.193911.21"; exon_number "2";
chr9	StringTie	exon	20365669	20365744	1000	-	.	gene_id "MSTRG.193911"; transcript_id "MSTRG.193911.21"; exon_number "3";
chr9	StringTie	exon	20410561	20410670	1000	-	.	gene_id "MSTRG.193911"; transcript_id "MSTRG.193911.21"; exon_number "4";
chr9	StringTie	exon	20411816	20411962	1000	-	.	gene_id "MSTRG.193911"; transcript_id "MSTRG.193911.21"; exon_number "5";
chr9	StringTie	exon	20413721	20414425	1000	-	.	gene_id "MSTRG.193911"; transcript_id "MSTRG.193911.21"; exon_number "6";
chr9	StringTie	exon	20415436	20415531	1000	-	.	gene_id "MSTRG.193911"; transcript_id "MSTRG.193911.21"; exon_number "7";
chr9	StringTie	transcript	20360742	20456783	1000	-	.	gene_id "MSTRG.193911"; transcript_id "MSTRG.193911.22";
chr9	StringTie	exon	20360742	20360841	1000	-	.	gene_id "MSTRG.193911"; transcript_id "MSTRG.193911.22"; exon_number "1";
chr9	StringTie	exon	20363476	20363605	1000	-	.	gene_id "MSTRG.193911"; transcript_id "MSTRG.193911.22"; exon_number "2";
chr9	StringTie	exon	20365669	20365744	1000	-	.	gene_id "MSTRG.193911"; transcript_id "MSTRG.193911.22"; exon_number "3";
chr9	StringTie	exon	20410561	20410670	1000	-	.	gene_id "MSTRG.193911"; transcript_id "MSTRG.193911.22"; exon_number "4";
chr9	StringTie	exon	20411816	20411962	1000	-	.	gene_id "MSTRG.193911"; transcript_id "MSTRG.193911.22"; exon_number "5";
chr9	StringTie	exon	20413721	20414425	1000	-	.	gene_id "MSTRG.193911"; transcript_id "MSTRG.193911.22"; exon_number "6";
chr9	StringTie	exon	20433996	20434043	1000	-	.	gene_id "MSTRG.193911"; transcript_id "MSTRG.193911.22"; exon_number "7";
chr9	StringTie	exon	20448123	20448266	1000	-	.	gene_id "MSTRG.193911"; transcript_id "MSTRG.193911.22"; exon_number "8";
chr9	StringTie	exon	20456704	20456783	1000	-	.	gene_id "MSTRG.193911"; transcript_id "MSTRG.193911.22"; exon_number "9";
chr9	StringTie	transcript	20360742	20437542	1000	-	.	gene_id "MSTRG.193911"; transcript_id "MSTRG.193911.23";
chr9	StringTie	exon	20360742	20360841	1000	-	.	gene_id "MSTRG.193911"; transcript_id "MSTRG.193911.23"; exon_number "1";
chr9	StringTie	exon	20363476	20363605	1000	-	.	gene_id "MSTRG.193911"; transcript_id "MSTRG.193911.23"; exon_number "2";
chr9	StringTie	exon	20365669	20365744	1000	-	.	gene_id "MSTRG.193911"; transcript_id "MSTRG.193911.23"; exon_number "3";
chr9	StringTie	exon	20410561	20410670	1000	-	.	gene_id "MSTRG.193911"; transcript_id "MSTRG.193911.23"; exon_number "4";
chr9	StringTie	exon	20411816	20411938	1000	-	.	gene_id "MSTRG.193911"; transcript_id "MSTRG.193911.23"; exon_number "5";
chr9	StringTie	exon	20413721	20414425	1000	-	.	gene_id "MSTRG.193911"; transcript_id "MSTRG.193911.23"; exon_number "6";
chr9	StringTie	exon	20437516	20437542	1000	-	.	gene_id "MSTRG.193911"; transcript_id "MSTRG.193911.23"; exon_number "7";
chr9	StringTie	transcript	20400279	20414423	1000	-	.	gene_id "MSTRG.193911"; transcript_id "MSTRG.193911.27";
chr9	StringTie	exon	20400279	20400308	1000	-	.	gene_id "MSTRG.193911"; transcript_id "MSTRG.193911.27"; exon_number "1";
chr9	StringTie	exon	20413721	20414423	1000	-	.	gene_id "MSTRG.193911"; transcript_id "MSTRG.193911.27"; exon_number "2";
chr9	StringTie	transcript	20400971	20415805	1000	-	.	gene_id "MSTRG.193911"; transcript_id "MSTRG.193911.28";
chr9	StringTie	exon	20400971	20405555	1000	-	.	gene_id "MSTRG.193911"; transcript_id "MSTRG.193911.28"; exon_number "1";
chr9	StringTie	exon	20413721	20414425	1000	-	.	gene_id "MSTRG.193911"; transcript_id "MSTRG.193911.28"; exon_number "2";
chr9	StringTie	exon	20415436	20415805	1000	-	.	gene_id "MSTRG.193911"; transcript_id "MSTRG.193911.28"; exon_number "3";
chr9	StringTie	transcript	20405245	20415573	1000	-	.	gene_id "MSTRG.193911"; transcript_id "MSTRG.193911.29";
chr9	StringTie	exon	20405245	20405555	1000	-	.	gene_id "MSTRG.193911"; transcript_id "MSTRG.193911.29"; exon_number "1";
chr9	StringTie	exon	20411816	20411938	1000	-	.	gene_id "MSTRG.193911"; transcript_id "MSTRG.193911.29"; exon_number "2";
chr9	StringTie	exon	20413721	20415573	1000	-	.	gene_id "MSTRG.193911"; transcript_id "MSTRG.193911.29"; exon_number "3";
chr9	StringTie	transcript	20339252	20383563	1000	-	.	gene_id "MSTRG.193911"; transcript_id "MSTRG.193911.3";
chr9	StringTie	exon	20339252	20339599	1000	-	.	gene_id "MSTRG.193911"; transcript_id "MSTRG.193911.3"; exon_number "1";
chr9	StringTie	exon	20340676	20341098	1000	-	.	gene_id "MSTRG.193911"; transcript_id "MSTRG.193911.3"; exon_number "2";
chr9	StringTie	exon	20341636	20346574	1000	-	.	gene_id "MSTRG.193911"; transcript_id "MSTRG.193911.3"; exon_number "3";
chr9	StringTie	exon	20353525	20353596	1000	-	.	gene_id "MSTRG.193911"; transcript_id "MSTRG.193911.3"; exon_number "4";
chr9	StringTie	exon	20354808	20354879	1000	-	.	gene_id "MSTRG.193911"; transcript_id "MSTRG.193911.3"; exon_number "5";
chr9	StringTie	exon	20360742	20360841	1000	-	.	gene_id "MSTRG.193911"; transcript_id "MSTRG.193911.3"; exon_number "6";
chr9	StringTie	exon	20363476	20363605	1000	-	.	gene_id "MSTRG.193911"; transcript_id "MSTRG.193911.3"; exon_number "7";
chr9	StringTie	exon	20365669	20365744	1000	-	.	gene_id "MSTRG.193911"; transcript_id "MSTRG.193911.3"; exon_number "8";
chr9	StringTie	exon	20380207	20380327	1000	-	.	gene_id "MSTRG.193911"; transcript_id "MSTRG.193911.3"; exon_number "9";
chr9	StringTie	exon	20382381	20383563	1000	-	.	gene_id "MSTRG.193911"; transcript_id "MSTRG.193911.3"; exon_number "10";
chr9	StringTie	transcript	20405245	20415573	1000	-	.	gene_id "MSTRG.193911"; transcript_id "MSTRG.193911.30";
chr9	StringTie	exon	20405245	20405555	1000	-	.	gene_id "MSTRG.193911"; transcript_id "MSTRG.193911.30"; exon_number "1";
chr9	StringTie	exon	20411816	20414425	1000	-	.	gene_id "MSTRG.193911"; transcript_id "MSTRG.193911.30"; exon_number "2";
chr9	StringTie	exon	20415436	20415573	1000	-	.	gene_id "MSTRG.193911"; transcript_id "MSTRG.193911.30"; exon_number "3";
chr9	StringTie	transcript	20405419	20419794	1000	-	.	gene_id "MSTRG.193911"; transcript_id "MSTRG.193911.31";
chr9	StringTie	exon	20405419	20405555	1000	-	.	gene_id "MSTRG.193911"; transcript_id "MSTRG.193911.31"; exon_number "1";
chr9	StringTie	exon	20413721	20414425	1000	-	.	gene_id "MSTRG.193911"; transcript_id "MSTRG.193911.31"; exon_number "2";
chr9	StringTie	exon	20419608	20419794	1000	-	.	gene_id "MSTRG.193911"; transcript_id "MSTRG.193911.31"; exon_number "3";
chr9	StringTie	transcript	20405437	20434126	1000	-	.	gene_id "MSTRG.193911"; transcript_id "MSTRG.193911.32";
chr9	StringTie	exon	20405437	20405555	1000	-	.	gene_id "MSTRG.193911"; transcript_id "MSTRG.193911.32"; exon_number "1";
chr9	StringTie	exon	20413721	20414425	1000	-	.	gene_id "MSTRG.193911"; transcript_id "MSTRG.193911.32"; exon_number "2";
chr9	StringTie	exon	20433996	20434126	1000	-	.	gene_id "MSTRG.193911"; transcript_id "MSTRG.193911.32"; exon_number "3";
chr9	StringTie	transcript	20406004	20414433	1000	-	.	gene_id "MSTRG.193911"; transcript_id "MSTRG.193911.33";
chr9	StringTie	exon	20406004	20406034	1000	-	.	gene_id "MSTRG.193911"; transcript_id "MSTRG.193911.33"; exon_number "1";
chr9	StringTie	exon	20413721	20414433	1000	-	.	gene_id "MSTRG.193911"; transcript_id "MSTRG.193911.33"; exon_number "2";
chr9	StringTie	transcript	20406028	20415457	1000	-	.	gene_id "MSTRG.193911"; transcript_id "MSTRG.193911.34";
chr9	StringTie	exon	20406028	20406108	1000	-	.	gene_id "MSTRG.193911"; transcript_id "MSTRG.193911.34"; exon_number "1";
chr9	StringTie	exon	20413721	20414425	1000	-	.	gene_id "MSTRG.193911"; transcript_id "MSTRG.193911.34"; exon_number "2";
chr9	StringTie	exon	20415436	20415457	1000	-	.	gene_id "MSTRG.193911"; transcript_id "MSTRG.193911.34"; exon_number "3";
chr9	StringTie	transcript	20409283	20414405	1000	-	.	gene_id "MSTRG.193911"; transcript_id "MSTRG.193911.35";
chr9	StringTie	exon	20409283	20409347	1000	-	.	gene_id "MSTRG.193911"; transcript_id "MSTRG.193911.35"; exon_number "1";
chr9	StringTie	exon	20413721	20414405	1000	-	.	gene_id "MSTRG.193911"; transcript_id "MSTRG.193911.35"; exon_number "2";
chr9	StringTie	transcript	20411714	20414525	1000	-	.	gene_id "MSTRG.193911"; transcript_id "MSTRG.193911.36";
chr9	StringTie	exon	20411714	20411957	1000	-	.	gene_id "MSTRG.193911"; transcript_id "MSTRG.193911.36"; exon_number "1";
chr9	StringTie	exon	20413721	20414525	1000	-	.	gene_id "MSTRG.193911"; transcript_id "MSTRG.193911.36"; exon_number "2";
chr9	StringTie	transcript	20411761	20415542	1000	-	.	gene_id "MSTRG.193911"; transcript_id "MSTRG.193911.37";
chr9	StringTie	exon	20411761	20411920	1000	-	.	gene_id "MSTRG.193911"; transcript_id "MSTRG.193911.37"; exon_number "1";
chr9	StringTie	exon	20413721	20414425	1000	-	.	gene_id "MSTRG.193911"; transcript_id "MSTRG.193911.37"; exon_number "2";
chr9	StringTie	exon	20415436	20415542	1000	-	.	gene_id "MSTRG.193911"; transcript_id "MSTRG.193911.37"; exon_number "3";
chr9	StringTie	transcript	20411765	20470725	1000	-	.	gene_id "MSTRG.193911"; transcript_id "MSTRG.193911.38";
chr9	StringTie	exon	20411765	20411962	1000	-	.	gene_id "MSTRG.193911"; transcript_id "MSTRG.193911.38"; exon_number "1";
chr9	StringTie	exon	20413721	20414425	1000	-	.	gene_id "MSTRG.193911"; transcript_id "MSTRG.193911.38"; exon_number "2";
chr9	StringTie	exon	20439161	20439352	1000	-	.	gene_id "MSTRG.193911"; transcript_id "MSTRG.193911.38"; exon_number "3";
chr9	StringTie	exon	20448123	20448266	1000	-	.	gene_id "MSTRG.193911"; transcript_id "MSTRG.193911.38"; exon_number "4";
chr9	StringTie	exon	20456704	20456786	1000	-	.	gene_id "MSTRG.193911"; transcript_id "MSTRG.193911.38"; exon_number "5";
chr9	StringTie	exon	20470595	20470725	1000	-	.	gene_id "MSTRG.193911"; transcript_id "MSTRG.193911.38"; exon_number "6";
chr9	StringTie	transcript	20411878	20480404	1000	-	.	gene_id "MSTRG.193911"; transcript_id "MSTRG.193911.39";
chr9	StringTie	exon	20411878	20411962	1000	-	.	gene_id "MSTRG.193911"; transcript_id "MSTRG.193911.39"; exon_number "1";
chr9	StringTie	exon	20413721	20414425	1000	-	.	gene_id "MSTRG.193911"; transcript_id "MSTRG.193911.39"; exon_number "2";
chr9	StringTie	exon	20439229	20439352	1000	-	.	gene_id "MSTRG.193911"; transcript_id "MSTRG.193911.39"; exon_number "3";
chr9	StringTie	exon	20448123	20448266	1000	-	.	gene_id "MSTRG.193911"; transcript_id "MSTRG.193911.39"; exon_number "4";
chr9	StringTie	exon	20456704	20456786	1000	-	.	gene_id "MSTRG.193911"; transcript_id "MSTRG.193911.39"; exon_number "5";
chr9	StringTie	exon	20480379	20480404	1000	-	.	gene_id "MSTRG.193911"; transcript_id "MSTRG.193911.39"; exon_number "6";
chr9	StringTie	transcript	20339397	20382778	1000	-	.	gene_id "MSTRG.193911"; transcript_id "MSTRG.193911.4";
chr9	StringTie	exon	20339397	20339594	1000	-	.	gene_id "MSTRG.193911"; transcript_id "MSTRG.193911.4"; exon_number "1";
chr9	StringTie	exon	20340676	20346574	1000	-	.	gene_id "MSTRG.193911"; transcript_id "MSTRG.193911.4"; exon_number "2";
chr9	StringTie	exon	20353525	20353596	1000	-	.	gene_id "MSTRG.193911"; transcript_id "MSTRG.193911.4"; exon_number "3";
chr9	StringTie	exon	20354808	20354879	1000	-	.	gene_id "MSTRG.193911"; transcript_id "MSTRG.193911.4"; exon_number "4";
chr9	StringTie	exon	20360742	20360841	1000	-	.	gene_id "MSTRG.193911"; transcript_id "MSTRG.193911.4"; exon_number "5";
chr9	StringTie	exon	20363476	20363605	1000	-	.	gene_id "MSTRG.193911"; transcript_id "MSTRG.193911.4"; exon_number "6";
chr9	StringTie	exon	20365669	20365744	1000	-	.	gene_id "MSTRG.193911"; transcript_id "MSTRG.193911.4"; exon_number "7";
chr9	StringTie	exon	20382381	20382474	1000	-	.	gene_id "MSTRG.193911"; transcript_id "MSTRG.193911.4"; exon_number "8";
chr9	StringTie	exon	20382723	20382778	1000	-	.	gene_id "MSTRG.193911"; transcript_id "MSTRG.193911.4"; exon_number "9";
chr9	StringTie	transcript	20437567	20456788	1000	-	.	gene_id "MSTRG.193911"; transcript_id "MSTRG.193911.40";
chr9	StringTie	exon	20437567	20437578	1000	-	.	gene_id "MSTRG.193911"; transcript_id "MSTRG.193911.40"; exon_number "1";
chr9	StringTie	exon	20448123	20448266	1000	-	.	gene_id "MSTRG.193911"; transcript_id "MSTRG.193911.40"; exon_number "2";
chr9	StringTie	exon	20456704	20456788	1000	-	.	gene_id "MSTRG.193911"; transcript_id "MSTRG.193911.40"; exon_number "3";
chr9	StringTie	transcript	20439229	20481032	1000	-	.	gene_id "MSTRG.193911"; transcript_id "MSTRG.193911.41";
chr9	StringTie	exon	20439229	20439352	1000	-	.	gene_id "MSTRG.193911"; transcript_id "MSTRG.193911.41"; exon_number "1";
chr9	StringTie	exon	20448123	20448266	1000	-	.	gene_id "MSTRG.193911"; transcript_id "MSTRG.193911.41"; exon_number "2";
chr9	StringTie	exon	20456704	20456786	1000	-	.	gene_id "MSTRG.193911"; transcript_id "MSTRG.193911.41"; exon_number "3";
chr9	StringTie	exon	20479939	20481032	1000	-	.	gene_id "MSTRG.193911"; transcript_id "MSTRG.193911.41"; exon_number "4";
chr9	StringTie	transcript	20439489	20456859	1000	-	.	gene_id "MSTRG.193911"; transcript_id "MSTRG.193911.42";
chr9	StringTie	exon	20439489	20439548	1000	-	.	gene_id "MSTRG.193911"; transcript_id "MSTRG.193911.42"; exon_number "1";
chr9	StringTie	exon	20448123	20448266	1000	-	.	gene_id "MSTRG.193911"; transcript_id "MSTRG.193911.42"; exon_number "2";
chr9	StringTie	exon	20456704	20456859	1000	-	.	gene_id "MSTRG.193911"; transcript_id "MSTRG.193911.42"; exon_number "3";
chr9	StringTie	transcript	20443159	20470711	1000	-	.	gene_id "MSTRG.193911"; transcript_id "MSTRG.193911.43";
chr9	StringTie	exon	20443159	20443397	1000	-	.	gene_id "MSTRG.193911"; transcript_id "MSTRG.193911.43"; exon_number "1";
chr9	StringTie	exon	20448123	20448266	1000	-	.	gene_id "MSTRG.193911"; transcript_id "MSTRG.193911.43"; exon_number "2";
chr9	StringTie	exon	20456704	20456786	1000	-	.	gene_id "MSTRG.193911"; transcript_id "MSTRG.193911.43"; exon_number "3";
chr9	StringTie	exon	20470595	20470711	1000	-	.	gene_id "MSTRG.193911"; transcript_id "MSTRG.193911.43"; exon_number "4";
chr9	StringTie	transcript	20443282	20480008	1000	-	.	gene_id "MSTRG.193911"; transcript_id "MSTRG.193911.44";
chr9	StringTie	exon	20443282	20443397	1000	-	.	gene_id "MSTRG.193911"; transcript_id "MSTRG.193911.44"; exon_number "1";
chr9	StringTie	exon	20448123	20448266	1000	-	.	gene_id "MSTRG.193911"; transcript_id "MSTRG.193911.44"; exon_number "2";
chr9	StringTie	exon	20456704	20456786	1000	-	.	gene_id "MSTRG.193911"; transcript_id "MSTRG.193911.44"; exon_number "3";
chr9	StringTie	exon	20479939	20480008	1000	-	.	gene_id "MSTRG.193911"; transcript_id "MSTRG.193911.44"; exon_number "4";
chr9	StringTie	transcript	20443379	20467501	1000	-	.	gene_id "MSTRG.193911"; transcript_id "MSTRG.193911.45";
chr9	StringTie	exon	20443379	20443397	1000	-	.	gene_id "MSTRG.193911"; transcript_id "MSTRG.193911.45"; exon_number "1";
chr9	StringTie	exon	20448123	20448266	1000	-	.	gene_id "MSTRG.193911"; transcript_id "MSTRG.193911.45"; exon_number "2";
chr9	StringTie	exon	20456704	20456786	1000	-	.	gene_id "MSTRG.193911"; transcript_id "MSTRG.193911.45"; exon_number "3";
chr9	StringTie	exon	20467453	20467501	1000	-	.	gene_id "MSTRG.193911"; transcript_id "MSTRG.193911.45"; exon_number "4";
chr9	StringTie	transcript	20448121	20456792	1000	-	.	gene_id "MSTRG.193911"; transcript_id "MSTRG.193911.46";
chr9	StringTie	exon	20448121	20448262	1000	-	.	gene_id "MSTRG.193911"; transcript_id "MSTRG.193911.46"; exon_number "1";
chr9	StringTie	exon	20456704	20456792	1000	-	.	gene_id "MSTRG.193911"; transcript_id "MSTRG.193911.46"; exon_number "2";
chr9	StringTie	transcript	20599428	20622539	1000	-	.	gene_id "MSTRG.193911"; transcript_id "MSTRG.193911.47";
chr9	StringTie	exon	20599428	20599868	1000	-	.	gene_id "MSTRG.193911"; transcript_id "MSTRG.193911.47"; exon_number "1";
chr9	StringTie	exon	20620654	20620834	1000	-	.	gene_id "MSTRG.193911"; transcript_id "MSTRG.193911.47"; exon_number "2";
chr9	StringTie	exon	20622245	20622539	1000	-	.	gene_id "MSTRG.193911"; transcript_id "MSTRG.193911.47"; exon_number "3";
chr9	StringTie	transcript	20339544	20382837	1000	-	.	gene_id "MSTRG.193911"; transcript_id "MSTRG.193911.5";
chr9	StringTie	exon	20339544	20339599	1000	-	.	gene_id "MSTRG.193911"; transcript_id "MSTRG.193911.5"; exon_number "1";
chr9	StringTie	exon	20344927	20346574	1000	-	.	gene_id "MSTRG.193911"; transcript_id "MSTRG.193911.5"; exon_number "2";
chr9	StringTie	exon	20353525	20353596	1000	-	.	gene_id "MSTRG.193911"; transcript_id "MSTRG.193911.5"; exon_number "3";
chr9	StringTie	exon	20354808	20354879	1000	-	.	gene_id "MSTRG.193911"; transcript_id "MSTRG.193911.5"; exon_number "4";
chr9	StringTie	exon	20360742	20360841	1000	-	.	gene_id "MSTRG.193911"; transcript_id "MSTRG.193911.5"; exon_number "5";
chr9	StringTie	exon	20363476	20363605	1000	-	.	gene_id "MSTRG.193911"; transcript_id "MSTRG.193911.5"; exon_number "6";
chr9	StringTie	exon	20365669	20365744	1000	-	.	gene_id "MSTRG.193911"; transcript_id "MSTRG.193911.5"; exon_number "7";
chr9	StringTie	exon	20382381	20382474	1000	-	.	gene_id "MSTRG.193911"; transcript_id "MSTRG.193911.5"; exon_number "8";
chr9	StringTie	exon	20382806	20382837	1000	-	.	gene_id "MSTRG.193911"; transcript_id "MSTRG.193911.5"; exon_number "9";
chr9	StringTie	transcript	20339548	20622704	1000	-	.	gene_id "MSTRG.193911"; transcript_id "MSTRG.193911.6";
chr9	StringTie	exon	20339548	20339594	1000	-	.	gene_id "MSTRG.193911"; transcript_id "MSTRG.193911.6"; exon_number "1";
chr9	StringTie	exon	20344927	20346574	1000	-	.	gene_id "MSTRG.193911"; transcript_id "MSTRG.193911.6"; exon_number "2";
chr9	StringTie	exon	20353525	20353596	1000	-	.	gene_id "MSTRG.193911"; transcript_id "MSTRG.193911.6"; exon_number "3";
chr9	StringTie	exon	20354808	20354879	1000	-	.	gene_id "MSTRG.193911"; transcript_id "MSTRG.193911.6"; exon_number "4";
chr9	StringTie	exon	20360742	20360841	1000	-	.	gene_id "MSTRG.193911"; transcript_id "MSTRG.193911.6"; exon_number "5";
chr9	StringTie	exon	20363476	20363605	1000	-	.	gene_id "MSTRG.193911"; transcript_id "MSTRG.193911.6"; exon_number "6";
chr9	StringTie	exon	20365669	20365744	1000	-	.	gene_id "MSTRG.193911"; transcript_id "MSTRG.193911.6"; exon_number "7";
chr9	StringTie	exon	20413721	20414425	1000	-	.	gene_id "MSTRG.193911"; transcript_id "MSTRG.193911.6"; exon_number "8";
chr9	StringTie	exon	20448123	20448266	1000	-	.	gene_id "MSTRG.193911"; transcript_id "MSTRG.193911.6"; exon_number "9";
chr9	StringTie	exon	20456704	20456786	1000	-	.	gene_id "MSTRG.193911"; transcript_id "MSTRG.193911.6"; exon_number "10";
chr9	StringTie	exon	20620654	20620834	1000	-	.	gene_id "MSTRG.193911"; transcript_id "MSTRG.193911.6"; exon_number "11";
chr9	StringTie	exon	20622245	20622704	1000	-	.	gene_id "MSTRG.193911"; transcript_id "MSTRG.193911.6"; exon_number "12";
chr9	StringTie	transcript	20340825	20622690	1000	-	.	gene_id "MSTRG.193911"; transcript_id "MSTRG.193911.7";
chr9	StringTie	exon	20340825	20341098	1000	-	.	gene_id "MSTRG.193911"; transcript_id "MSTRG.193911.7"; exon_number "1";
chr9	StringTie	exon	20341677	20346574	1000	-	.	gene_id "MSTRG.193911"; transcript_id "MSTRG.193911.7"; exon_number "2";
chr9	StringTie	exon	20353525	20353596	1000	-	.	gene_id "MSTRG.193911"; transcript_id "MSTRG.193911.7"; exon_number "3";
chr9	StringTie	exon	20354808	20354879	1000	-	.	gene_id "MSTRG.193911"; transcript_id "MSTRG.193911.7"; exon_number "4";
chr9	StringTie	exon	20360742	20360841	1000	-	.	gene_id "MSTRG.193911"; transcript_id "MSTRG.193911.7"; exon_number "5";
chr9	StringTie	exon	20363476	20363605	1000	-	.	gene_id "MSTRG.193911"; transcript_id "MSTRG.193911.7"; exon_number "6";
chr9	StringTie	exon	20365669	20365744	1000	-	.	gene_id "MSTRG.193911"; transcript_id "MSTRG.193911.7"; exon_number "7";
chr9	StringTie	exon	20413721	20414425	1000	-	.	gene_id "MSTRG.193911"; transcript_id "MSTRG.193911.7"; exon_number "8";
chr9	StringTie	exon	20448123	20448266	1000	-	.	gene_id "MSTRG.193911"; transcript_id "MSTRG.193911.7"; exon_number "9";
chr9	StringTie	exon	20456704	20456786	1000	-	.	gene_id "MSTRG.193911"; transcript_id "MSTRG.193911.7"; exon_number "10";
chr9	StringTie	exon	20620654	20620834	1000	-	.	gene_id "MSTRG.193911"; transcript_id "MSTRG.193911.7"; exon_number "11";
chr9	StringTie	exon	20622245	20622690	1000	-	.	gene_id "MSTRG.193911"; transcript_id "MSTRG.193911.7"; exon_number "12";
chr9	StringTie	transcript	20341454	20380043	1000	-	.	gene_id "MSTRG.193911"; transcript_id "MSTRG.193911.8";
chr9	StringTie	exon	20341454	20346574	1000	-	.	gene_id "MSTRG.193911"; transcript_id "MSTRG.193911.8"; exon_number "1";
chr9	StringTie	exon	20353525	20353596	1000	-	.	gene_id "MSTRG.193911"; transcript_id "MSTRG.193911.8"; exon_number "2";
chr9	StringTie	exon	20354808	20354879	1000	-	.	gene_id "MSTRG.193911"; transcript_id "MSTRG.193911.8"; exon_number "3";
chr9	StringTie	exon	20360742	20360841	1000	-	.	gene_id "MSTRG.193911"; transcript_id "MSTRG.193911.8"; exon_number "4";
chr9	StringTie	exon	20363476	20363605	1000	-	.	gene_id "MSTRG.193911"; transcript_id "MSTRG.193911.8"; exon_number "5";
chr9	StringTie	exon	20365669	20365744	1000	-	.	gene_id "MSTRG.193911"; transcript_id "MSTRG.193911.8"; exon_number "6";
chr9	StringTie	exon	20379732	20380043	1000	-	.	gene_id "MSTRG.193911"; transcript_id "MSTRG.193911.8"; exon_number "7";
chr9	StringTie	transcript	20411148	20411238	1000	-	.	gene_id "MSTRG.193912"; transcript_id "ENST00000583731"; gene_name "MIR4473"; ref_gene_id "ENSG00000263790";
chr9	StringTie	exon	20411148	20411238	1000	-	.	gene_id "MSTRG.193912"; transcript_id "ENST00000583731"; exon_number "1"; gene_name "MIR4473"; ref_gene_id "ENSG00000263790";
chr9	StringTie	transcript	20418321	20418427	1000	+	.	gene_id "MSTRG.193913"; transcript_id "ENST00000410270"; gene_name "RNU4-26P"; ref_gene_id "ENSG00000222202";
chr9	StringTie	exon	20418321	20418427	1000	+	.	gene_id "MSTRG.193913"; transcript_id "ENST00000410270"; exon_number "1"; gene_name "RNU4-26P"; ref_gene_id "ENSG00000222202";
chr9	StringTie	transcript	20502265	20502342	1000	-	.	gene_id "MSTRG.193914"; transcript_id "ENST00000579189"; gene_name "MIR4474"; ref_gene_id "ENSG00000264941";
chr9	StringTie	exon	20502265	20502342	1000	-	.	gene_id "MSTRG.193914"; transcript_id "ENST00000579189"; exon_number "1"; gene_name "MIR4474"; ref_gene_id "ENSG00000264941";
chr9	StringTie	transcript	20532552	20533339	1000	+	.	gene_id "MSTRG.193915"; transcript_id "ENST00000444895"; gene_name "RP11-73E6.2"; ref_gene_id "ENSG00000237088";
chr9	StringTie	exon	20532552	20533339	1000	+	.	gene_id "MSTRG.193915"; transcript_id "ENST00000444895"; exon_number "1"; gene_name "RP11-73E6.2"; ref_gene_id "ENSG00000237088";
chr9	StringTie	transcript	20534172	20536598	1000	-	.	gene_id "MSTRG.193916"; transcript_id "MSTRG.193916.1";
chr9	StringTie	exon	20534172	20534335	1000	-	.	gene_id "MSTRG.193916"; transcript_id "MSTRG.193916.1"; exon_number "1";
chr9	StringTie	exon	20535720	20536598	1000	-	.	gene_id "MSTRG.193916"; transcript_id "MSTRG.193916.1"; exon_number "2";
chr9	StringTie	transcript	20623176	20624388	1000	.	.	gene_id "MSTRG.193917"; transcript_id "MSTRG.193917.1";
chr9	StringTie	exon	20623176	20624388	1000	.	.	gene_id "MSTRG.193917"; transcript_id "MSTRG.193917.1"; exon_number "1";
chr9	StringTie	transcript	20631817	20634019	1000	-	.	gene_id "MSTRG.193918"; transcript_id "MSTRG.193918.1";
chr9	StringTie	exon	20631817	20632169	1000	-	.	gene_id "MSTRG.193918"; transcript_id "MSTRG.193918.1"; exon_number "1";
chr9	StringTie	exon	20633764	20634019	1000	-	.	gene_id "MSTRG.193918"; transcript_id "MSTRG.193918.1"; exon_number "2";
chr9	StringTie	transcript	20637343	20637759	1000	.	.	gene_id "MSTRG.193919"; transcript_id "MSTRG.193919.1";
chr9	StringTie	exon	20637343	20637759	1000	.	.	gene_id "MSTRG.193919"; transcript_id "MSTRG.193919.1"; exon_number "1";
chr10	StringTie	transcript	15007861	15008884	1000	-	.	gene_id "MSTRG.19392"; transcript_id "ENST00000382617"; gene_name "OR7E115P"; ref_gene_id "ENSG00000182531";
chr10	StringTie	exon	15007861	15008884	1000	-	.	gene_id "MSTRG.19392"; transcript_id "ENST00000382617"; exon_number "1"; gene_name "OR7E115P"; ref_gene_id "ENSG00000182531";
chr10	StringTie	transcript	14986942	14987515	1000	-	.	gene_id "MSTRG.19392"; transcript_id "ENST00000431186"; gene_name "OR7E110P"; ref_gene_id "ENSG00000235623";
chr10	StringTie	exon	14986942	14987515	1000	-	.	gene_id "MSTRG.19392"; transcript_id "ENST00000431186"; exon_number "1"; gene_name "OR7E110P"; ref_gene_id "ENSG00000235623";
chr10	StringTie	transcript	15015370	15021863	1000	-	.	gene_id "MSTRG.19392"; transcript_id "ENST00000454630"; gene_name "DCLRE1CP1"; ref_gene_id "ENSG00000237470";
chr10	StringTie	exon	15015370	15015471	1000	-	.	gene_id "MSTRG.19392"; transcript_id "ENST00000454630"; exon_number "1"; gene_name "DCLRE1CP1"; ref_gene_id "ENSG00000237470";
chr10	StringTie	exon	15016904	15017044	1000	-	.	gene_id "MSTRG.19392"; transcript_id "ENST00000454630"; exon_number "2"; gene_name "DCLRE1CP1"; ref_gene_id "ENSG00000237470";
chr10	StringTie	exon	15017227	15017291	1000	-	.	gene_id "MSTRG.19392"; transcript_id "ENST00000454630"; exon_number "3"; gene_name "DCLRE1CP1"; ref_gene_id "ENSG00000237470";
chr10	StringTie	exon	15018051	15018152	1000	-	.	gene_id "MSTRG.19392"; transcript_id "ENST00000454630"; exon_number "4"; gene_name "DCLRE1CP1"; ref_gene_id "ENSG00000237470";
chr10	StringTie	exon	15021804	15021863	1000	-	.	gene_id "MSTRG.19392"; transcript_id "ENST00000454630"; exon_number "5"; gene_name "DCLRE1CP1"; ref_gene_id "ENSG00000237470";
chr10	StringTie	transcript	14999050	15000055	1000	-	.	gene_id "MSTRG.19392"; transcript_id "ENST00000502808"; gene_name "OR7E26P"; ref_gene_id "ENSG00000228547";
chr10	StringTie	exon	14999050	15000055	1000	-	.	gene_id "MSTRG.19392"; transcript_id "ENST00000502808"; exon_number "1"; gene_name "OR7E26P"; ref_gene_id "ENSG00000228547";
chr10	StringTie	transcript	14968534	14993890	1000	-	.	gene_id "MSTRG.19392"; transcript_id "MSTRG.19392.1";
chr10	StringTie	exon	14968534	14974555	1000	-	.	gene_id "MSTRG.19392"; transcript_id "MSTRG.19392.1"; exon_number "1";
chr10	StringTie	exon	14980524	14982684	1000	-	.	gene_id "MSTRG.19392"; transcript_id "MSTRG.19392.1"; exon_number "2";
chr10	StringTie	exon	14986493	14987457	1000	-	.	gene_id "MSTRG.19392"; transcript_id "MSTRG.19392.1"; exon_number "3";
chr10	StringTie	exon	14992709	14993890	1000	-	.	gene_id "MSTRG.19392"; transcript_id "MSTRG.19392.1"; exon_number "4";
chr10	StringTie	transcript	14987045	14991018	1000	-	.	gene_id "MSTRG.19392"; transcript_id "MSTRG.19392.10";
chr10	StringTie	exon	14987045	14987457	1000	-	.	gene_id "MSTRG.19392"; transcript_id "MSTRG.19392.10"; exon_number "1";
chr10	StringTie	exon	14990907	14991018	1000	-	.	gene_id "MSTRG.19392"; transcript_id "MSTRG.19392.10"; exon_number "2";
chr10	StringTie	transcript	14999050	15035423	1000	-	.	gene_id "MSTRG.19392"; transcript_id "MSTRG.19392.11";
chr10	StringTie	exon	14999050	15000006	1000	-	.	gene_id "MSTRG.19392"; transcript_id "MSTRG.19392.11"; exon_number "1";
chr10	StringTie	exon	15013018	15013098	1000	-	.	gene_id "MSTRG.19392"; transcript_id "MSTRG.19392.11"; exon_number "2";
chr10	StringTie	exon	15013378	15013466	1000	-	.	gene_id "MSTRG.19392"; transcript_id "MSTRG.19392.11"; exon_number "3";
chr10	StringTie	exon	15013572	15015471	1000	-	.	gene_id "MSTRG.19392"; transcript_id "MSTRG.19392.11"; exon_number "4";
chr10	StringTie	exon	15016904	15017044	1000	-	.	gene_id "MSTRG.19392"; transcript_id "MSTRG.19392.11"; exon_number "5";
chr10	StringTie	exon	15017227	15017291	1000	-	.	gene_id "MSTRG.19392"; transcript_id "MSTRG.19392.11"; exon_number "6";
chr10	StringTie	exon	15018051	15018152	1000	-	.	gene_id "MSTRG.19392"; transcript_id "MSTRG.19392.11"; exon_number "7";
chr10	StringTie	exon	15021804	15021863	1000	-	.	gene_id "MSTRG.19392"; transcript_id "MSTRG.19392.11"; exon_number "8";
chr10	StringTie	exon	15024123	15024249	1000	-	.	gene_id "MSTRG.19392"; transcript_id "MSTRG.19392.11"; exon_number "9";
chr10	StringTie	exon	15035352	15035423	1000	-	.	gene_id "MSTRG.19392"; transcript_id "MSTRG.19392.11"; exon_number "10";
chr10	StringTie	transcript	14999050	15021863	1000	-	.	gene_id "MSTRG.19392"; transcript_id "MSTRG.19392.12";
chr10	StringTie	exon	14999050	15000006	1000	-	.	gene_id "MSTRG.19392"; transcript_id "MSTRG.19392.12"; exon_number "1";
chr10	StringTie	exon	15012404	15012499	1000	-	.	gene_id "MSTRG.19392"; transcript_id "MSTRG.19392.12"; exon_number "2";
chr10	StringTie	exon	15013018	15016535	1000	-	.	gene_id "MSTRG.19392"; transcript_id "MSTRG.19392.12"; exon_number "3";
chr10	StringTie	exon	15016904	15017044	1000	-	.	gene_id "MSTRG.19392"; transcript_id "MSTRG.19392.12"; exon_number "4";
chr10	StringTie	exon	15017227	15017291	1000	-	.	gene_id "MSTRG.19392"; transcript_id "MSTRG.19392.12"; exon_number "5";
chr10	StringTie	exon	15018051	15018152	1000	-	.	gene_id "MSTRG.19392"; transcript_id "MSTRG.19392.12"; exon_number "6";
chr10	StringTie	exon	15021804	15021863	1000	-	.	gene_id "MSTRG.19392"; transcript_id "MSTRG.19392.12"; exon_number "7";
chr10	StringTie	transcript	14999050	15036133	1000	-	.	gene_id "MSTRG.19392"; transcript_id "MSTRG.19392.13";
chr10	StringTie	exon	14999050	15000006	1000	-	.	gene_id "MSTRG.19392"; transcript_id "MSTRG.19392.13"; exon_number "1";
chr10	StringTie	exon	15013018	15013098	1000	-	.	gene_id "MSTRG.19392"; transcript_id "MSTRG.19392.13"; exon_number "2";
chr10	StringTie	exon	15013378	15016535	1000	-	.	gene_id "MSTRG.19392"; transcript_id "MSTRG.19392.13"; exon_number "3";
chr10	StringTie	exon	15016904	15017044	1000	-	.	gene_id "MSTRG.19392"; transcript_id "MSTRG.19392.13"; exon_number "4";
chr10	StringTie	exon	15017227	15017291	1000	-	.	gene_id "MSTRG.19392"; transcript_id "MSTRG.19392.13"; exon_number "5";
chr10	StringTie	exon	15018051	15018152	1000	-	.	gene_id "MSTRG.19392"; transcript_id "MSTRG.19392.13"; exon_number "6";
chr10	StringTie	exon	15021804	15021863	1000	-	.	gene_id "MSTRG.19392"; transcript_id "MSTRG.19392.13"; exon_number "7";
chr10	StringTie	exon	15024123	15024249	1000	-	.	gene_id "MSTRG.19392"; transcript_id "MSTRG.19392.13"; exon_number "8";
chr10	StringTie	exon	15035643	15036133	1000	-	.	gene_id "MSTRG.19392"; transcript_id "MSTRG.19392.13"; exon_number "9";
chr10	StringTie	transcript	14999207	15033735	1000	-	.	gene_id "MSTRG.19392"; transcript_id "MSTRG.19392.15";
chr10	StringTie	exon	14999207	15000006	1000	-	.	gene_id "MSTRG.19392"; transcript_id "MSTRG.19392.15"; exon_number "1";
chr10	StringTie	exon	15013018	15013098	1000	-	.	gene_id "MSTRG.19392"; transcript_id "MSTRG.19392.15"; exon_number "2";
chr10	StringTie	exon	15013572	15015471	1000	-	.	gene_id "MSTRG.19392"; transcript_id "MSTRG.19392.15"; exon_number "3";
chr10	StringTie	exon	15016904	15017044	1000	-	.	gene_id "MSTRG.19392"; transcript_id "MSTRG.19392.15"; exon_number "4";
chr10	StringTie	exon	15017227	15017291	1000	-	.	gene_id "MSTRG.19392"; transcript_id "MSTRG.19392.15"; exon_number "5";
chr10	StringTie	exon	15018051	15018152	1000	-	.	gene_id "MSTRG.19392"; transcript_id "MSTRG.19392.15"; exon_number "6";
chr10	StringTie	exon	15021804	15021863	1000	-	.	gene_id "MSTRG.19392"; transcript_id "MSTRG.19392.15"; exon_number "7";
chr10	StringTie	exon	15024123	15024249	1000	-	.	gene_id "MSTRG.19392"; transcript_id "MSTRG.19392.15"; exon_number "8";
chr10	StringTie	exon	15033625	15033735	1000	-	.	gene_id "MSTRG.19392"; transcript_id "MSTRG.19392.15"; exon_number "9";
chr10	StringTie	transcript	14999343	15024976	1000	-	.	gene_id "MSTRG.19392"; transcript_id "MSTRG.19392.16";
chr10	StringTie	exon	14999343	15000006	1000	-	.	gene_id "MSTRG.19392"; transcript_id "MSTRG.19392.16"; exon_number "1";
chr10	StringTie	exon	15021804	15021863	1000	-	.	gene_id "MSTRG.19392"; transcript_id "MSTRG.19392.16"; exon_number "2";
chr10	StringTie	exon	15024123	15024976	1000	-	.	gene_id "MSTRG.19392"; transcript_id "MSTRG.19392.16"; exon_number "3";
chr10	StringTie	transcript	14999343	15024976	1000	-	.	gene_id "MSTRG.19392"; transcript_id "MSTRG.19392.17";
chr10	StringTie	exon	14999343	15000006	1000	-	.	gene_id "MSTRG.19392"; transcript_id "MSTRG.19392.17"; exon_number "1";
chr10	StringTie	exon	15013018	15013521	1000	-	.	gene_id "MSTRG.19392"; transcript_id "MSTRG.19392.17"; exon_number "2";
chr10	StringTie	exon	15013572	15015471	1000	-	.	gene_id "MSTRG.19392"; transcript_id "MSTRG.19392.17"; exon_number "3";
chr10	StringTie	exon	15016904	15017291	1000	-	.	gene_id "MSTRG.19392"; transcript_id "MSTRG.19392.17"; exon_number "4";
chr10	StringTie	exon	15018051	15018152	1000	-	.	gene_id "MSTRG.19392"; transcript_id "MSTRG.19392.17"; exon_number "5";
chr10	StringTie	exon	15021804	15021863	1000	-	.	gene_id "MSTRG.19392"; transcript_id "MSTRG.19392.17"; exon_number "6";
chr10	StringTie	exon	15024123	15024976	1000	-	.	gene_id "MSTRG.19392"; transcript_id "MSTRG.19392.17"; exon_number "7";
chr10	StringTie	transcript	14999343	15024976	1000	-	.	gene_id "MSTRG.19392"; transcript_id "MSTRG.19392.18";
chr10	StringTie	exon	14999343	15000006	1000	-	.	gene_id "MSTRG.19392"; transcript_id "MSTRG.19392.18"; exon_number "1";
chr10	StringTie	exon	15013018	15013098	1000	-	.	gene_id "MSTRG.19392"; transcript_id "MSTRG.19392.18"; exon_number "2";
chr10	StringTie	exon	15013378	15013677	1000	-	.	gene_id "MSTRG.19392"; transcript_id "MSTRG.19392.18"; exon_number "3";
chr10	StringTie	exon	15016904	15017044	1000	-	.	gene_id "MSTRG.19392"; transcript_id "MSTRG.19392.18"; exon_number "4";
chr10	StringTie	exon	15017227	15017291	1000	-	.	gene_id "MSTRG.19392"; transcript_id "MSTRG.19392.18"; exon_number "5";
chr10	StringTie	exon	15018051	15018152	1000	-	.	gene_id "MSTRG.19392"; transcript_id "MSTRG.19392.18"; exon_number "6";
chr10	StringTie	exon	15021804	15021863	1000	-	.	gene_id "MSTRG.19392"; transcript_id "MSTRG.19392.18"; exon_number "7";
chr10	StringTie	exon	15024123	15024976	1000	-	.	gene_id "MSTRG.19392"; transcript_id "MSTRG.19392.18"; exon_number "8";
chr10	StringTie	transcript	14999343	15024976	1000	-	.	gene_id "MSTRG.19392"; transcript_id "MSTRG.19392.19";
chr10	StringTie	exon	14999343	15000006	1000	-	.	gene_id "MSTRG.19392"; transcript_id "MSTRG.19392.19"; exon_number "1";
chr10	StringTie	exon	15012404	15012499	1000	-	.	gene_id "MSTRG.19392"; transcript_id "MSTRG.19392.19"; exon_number "2";
chr10	StringTie	exon	15013018	15013098	1000	-	.	gene_id "MSTRG.19392"; transcript_id "MSTRG.19392.19"; exon_number "3";
chr10	StringTie	exon	15013378	15013466	1000	-	.	gene_id "MSTRG.19392"; transcript_id "MSTRG.19392.19"; exon_number "4";
chr10	StringTie	exon	15013572	15017044	1000	-	.	gene_id "MSTRG.19392"; transcript_id "MSTRG.19392.19"; exon_number "5";
chr10	StringTie	exon	15017227	15017291	1000	-	.	gene_id "MSTRG.19392"; transcript_id "MSTRG.19392.19"; exon_number "6";
chr10	StringTie	exon	15018051	15018152	1000	-	.	gene_id "MSTRG.19392"; transcript_id "MSTRG.19392.19"; exon_number "7";
chr10	StringTie	exon	15021804	15021863	1000	-	.	gene_id "MSTRG.19392"; transcript_id "MSTRG.19392.19"; exon_number "8";
chr10	StringTie	exon	15024123	15024976	1000	-	.	gene_id "MSTRG.19392"; transcript_id "MSTRG.19392.19"; exon_number "9";
chr10	StringTie	transcript	14970543	14994670	1000	-	.	gene_id "MSTRG.19392"; transcript_id "MSTRG.19392.2";
chr10	StringTie	exon	14970543	14974555	1000	-	.	gene_id "MSTRG.19392"; transcript_id "MSTRG.19392.2"; exon_number "1";
chr10	StringTie	exon	14980524	14982684	1000	-	.	gene_id "MSTRG.19392"; transcript_id "MSTRG.19392.2"; exon_number "2";
chr10	StringTie	exon	14992709	14994670	1000	-	.	gene_id "MSTRG.19392"; transcript_id "MSTRG.19392.2"; exon_number "3";
chr10	StringTie	transcript	14999343	15024976	1000	-	.	gene_id "MSTRG.19392"; transcript_id "MSTRG.19392.20";
chr10	StringTie	exon	14999343	15000006	1000	-	.	gene_id "MSTRG.19392"; transcript_id "MSTRG.19392.20"; exon_number "1";
chr10	StringTie	exon	15012404	15012499	1000	-	.	gene_id "MSTRG.19392"; transcript_id "MSTRG.19392.20"; exon_number "2";
chr10	StringTie	exon	15013018	15013098	1000	-	.	gene_id "MSTRG.19392"; transcript_id "MSTRG.19392.20"; exon_number "3";
chr10	StringTie	exon	15013378	15013466	1000	-	.	gene_id "MSTRG.19392"; transcript_id "MSTRG.19392.20"; exon_number "4";
chr10	StringTie	exon	15013572	15016535	1000	-	.	gene_id "MSTRG.19392"; transcript_id "MSTRG.19392.20"; exon_number "5";
chr10	StringTie	exon	15016904	15017044	1000	-	.	gene_id "MSTRG.19392"; transcript_id "MSTRG.19392.20"; exon_number "6";
chr10	StringTie	exon	15017227	15017291	1000	-	.	gene_id "MSTRG.19392"; transcript_id "MSTRG.19392.20"; exon_number "7";
chr10	StringTie	exon	15018051	15018152	1000	-	.	gene_id "MSTRG.19392"; transcript_id "MSTRG.19392.20"; exon_number "8";
chr10	StringTie	exon	15021804	15021863	1000	-	.	gene_id "MSTRG.19392"; transcript_id "MSTRG.19392.20"; exon_number "9";
chr10	StringTie	exon	15024123	15024976	1000	-	.	gene_id "MSTRG.19392"; transcript_id "MSTRG.19392.20"; exon_number "10";
chr10	StringTie	transcript	14999375	15013701	1000	-	.	gene_id "MSTRG.19392"; transcript_id "MSTRG.19392.21";
chr10	StringTie	exon	14999375	15000006	1000	-	.	gene_id "MSTRG.19392"; transcript_id "MSTRG.19392.21"; exon_number "1";
chr10	StringTie	exon	15012404	15012499	1000	-	.	gene_id "MSTRG.19392"; transcript_id "MSTRG.19392.21"; exon_number "2";
chr10	StringTie	exon	15013018	15013098	1000	-	.	gene_id "MSTRG.19392"; transcript_id "MSTRG.19392.21"; exon_number "3";
chr10	StringTie	exon	15013378	15013701	1000	-	.	gene_id "MSTRG.19392"; transcript_id "MSTRG.19392.21"; exon_number "4";
chr10	StringTie	transcript	14999397	15035507	1000	-	.	gene_id "MSTRG.19392"; transcript_id "MSTRG.19392.22";
chr10	StringTie	exon	14999397	15000006	1000	-	.	gene_id "MSTRG.19392"; transcript_id "MSTRG.19392.22"; exon_number "1";
chr10	StringTie	exon	15013018	15013098	1000	-	.	gene_id "MSTRG.19392"; transcript_id "MSTRG.19392.22"; exon_number "2";
chr10	StringTie	exon	15013378	15015471	1000	-	.	gene_id "MSTRG.19392"; transcript_id "MSTRG.19392.22"; exon_number "3";
chr10	StringTie	exon	15016904	15017044	1000	-	.	gene_id "MSTRG.19392"; transcript_id "MSTRG.19392.22"; exon_number "4";
chr10	StringTie	exon	15017227	15017291	1000	-	.	gene_id "MSTRG.19392"; transcript_id "MSTRG.19392.22"; exon_number "5";
chr10	StringTie	exon	15018051	15018152	1000	-	.	gene_id "MSTRG.19392"; transcript_id "MSTRG.19392.22"; exon_number "6";
chr10	StringTie	exon	15021804	15021863	1000	-	.	gene_id "MSTRG.19392"; transcript_id "MSTRG.19392.22"; exon_number "7";
chr10	StringTie	exon	15035352	15035507	1000	-	.	gene_id "MSTRG.19392"; transcript_id "MSTRG.19392.22"; exon_number "8";
chr10	StringTie	transcript	15003206	15013771	1000	-	.	gene_id "MSTRG.19392"; transcript_id "MSTRG.19392.23";
chr10	StringTie	exon	15003206	15007157	1000	-	.	gene_id "MSTRG.19392"; transcript_id "MSTRG.19392.23"; exon_number "1";
chr10	StringTie	exon	15012404	15012499	1000	-	.	gene_id "MSTRG.19392"; transcript_id "MSTRG.19392.23"; exon_number "2";
chr10	StringTie	exon	15013018	15013098	1000	-	.	gene_id "MSTRG.19392"; transcript_id "MSTRG.19392.23"; exon_number "3";
chr10	StringTie	exon	15013572	15013771	1000	-	.	gene_id "MSTRG.19392"; transcript_id "MSTRG.19392.23"; exon_number "4";
chr10	StringTie	transcript	15003206	15013969	1000	-	.	gene_id "MSTRG.19392"; transcript_id "MSTRG.19392.24";
chr10	StringTie	exon	15003206	15005349	1000	-	.	gene_id "MSTRG.19392"; transcript_id "MSTRG.19392.24"; exon_number "1";
chr10	StringTie	exon	15012404	15012499	1000	-	.	gene_id "MSTRG.19392"; transcript_id "MSTRG.19392.24"; exon_number "2";
chr10	StringTie	exon	15013018	15013098	1000	-	.	gene_id "MSTRG.19392"; transcript_id "MSTRG.19392.24"; exon_number "3";
chr10	StringTie	exon	15013378	15013466	1000	-	.	gene_id "MSTRG.19392"; transcript_id "MSTRG.19392.24"; exon_number "4";
chr10	StringTie	exon	15013572	15013969	1000	-	.	gene_id "MSTRG.19392"; transcript_id "MSTRG.19392.24"; exon_number "5";
chr10	StringTie	transcript	15003280	15021863	1000	-	.	gene_id "MSTRG.19392"; transcript_id "MSTRG.19392.25";
chr10	StringTie	exon	15003280	15006472	1000	-	.	gene_id "MSTRG.19392"; transcript_id "MSTRG.19392.25"; exon_number "1";
chr10	StringTie	exon	15013018	15013098	1000	-	.	gene_id "MSTRG.19392"; transcript_id "MSTRG.19392.25"; exon_number "2";
chr10	StringTie	exon	15013378	15016535	1000	-	.	gene_id "MSTRG.19392"; transcript_id "MSTRG.19392.25"; exon_number "3";
chr10	StringTie	exon	15016904	15017044	1000	-	.	gene_id "MSTRG.19392"; transcript_id "MSTRG.19392.25"; exon_number "4";
chr10	StringTie	exon	15017227	15017291	1000	-	.	gene_id "MSTRG.19392"; transcript_id "MSTRG.19392.25"; exon_number "5";
chr10	StringTie	exon	15018051	15018152	1000	-	.	gene_id "MSTRG.19392"; transcript_id "MSTRG.19392.25"; exon_number "6";
chr10	StringTie	exon	15021804	15021863	1000	-	.	gene_id "MSTRG.19392"; transcript_id "MSTRG.19392.25"; exon_number "7";
chr10	StringTie	transcript	15003298	15013664	1000	-	.	gene_id "MSTRG.19392"; transcript_id "MSTRG.19392.26";
chr10	StringTie	exon	15003298	15005349	1000	-	.	gene_id "MSTRG.19392"; transcript_id "MSTRG.19392.26"; exon_number "1";
chr10	StringTie	exon	15006365	15006472	1000	-	.	gene_id "MSTRG.19392"; transcript_id "MSTRG.19392.26"; exon_number "2";
chr10	StringTie	exon	15012404	15012499	1000	-	.	gene_id "MSTRG.19392"; transcript_id "MSTRG.19392.26"; exon_number "3";
chr10	StringTie	exon	15013018	15013098	1000	-	.	gene_id "MSTRG.19392"; transcript_id "MSTRG.19392.26"; exon_number "4";
chr10	StringTie	exon	15013378	15013487	1000	-	.	gene_id "MSTRG.19392"; transcript_id "MSTRG.19392.26"; exon_number "5";
chr10	StringTie	exon	15013572	15013664	1000	-	.	gene_id "MSTRG.19392"; transcript_id "MSTRG.19392.26"; exon_number "6";
chr10	StringTie	transcript	15003298	15013835	1000	-	.	gene_id "MSTRG.19392"; transcript_id "MSTRG.19392.27";
chr10	StringTie	exon	15003298	15005354	1000	-	.	gene_id "MSTRG.19392"; transcript_id "MSTRG.19392.27"; exon_number "1";
chr10	StringTie	exon	15013018	15013098	1000	-	.	gene_id "MSTRG.19392"; transcript_id "MSTRG.19392.27"; exon_number "2";
chr10	StringTie	exon	15013378	15013835	1000	-	.	gene_id "MSTRG.19392"; transcript_id "MSTRG.19392.27"; exon_number "3";
chr10	StringTie	transcript	15003318	15027734	1000	-	.	gene_id "MSTRG.19392"; transcript_id "MSTRG.19392.28";
chr10	StringTie	exon	15003318	15008838	1000	-	.	gene_id "MSTRG.19392"; transcript_id "MSTRG.19392.28"; exon_number "1";
chr10	StringTie	exon	15013018	15013098	1000	-	.	gene_id "MSTRG.19392"; transcript_id "MSTRG.19392.28"; exon_number "2";
chr10	StringTie	exon	15013378	15013487	1000	-	.	gene_id "MSTRG.19392"; transcript_id "MSTRG.19392.28"; exon_number "3";
chr10	StringTie	exon	15013572	15017044	1000	-	.	gene_id "MSTRG.19392"; transcript_id "MSTRG.19392.28"; exon_number "4";
chr10	StringTie	exon	15017227	15017291	1000	-	.	gene_id "MSTRG.19392"; transcript_id "MSTRG.19392.28"; exon_number "5";
chr10	StringTie	exon	15018051	15018152	1000	-	.	gene_id "MSTRG.19392"; transcript_id "MSTRG.19392.28"; exon_number "6";
chr10	StringTie	exon	15021804	15021863	1000	-	.	gene_id "MSTRG.19392"; transcript_id "MSTRG.19392.28"; exon_number "7";
chr10	StringTie	exon	15027484	15027734	1000	-	.	gene_id "MSTRG.19392"; transcript_id "MSTRG.19392.28"; exon_number "8";
chr10	StringTie	transcript	15003321	15013819	1000	-	.	gene_id "MSTRG.19392"; transcript_id "MSTRG.19392.29";
chr10	StringTie	exon	15003321	15005354	1000	-	.	gene_id "MSTRG.19392"; transcript_id "MSTRG.19392.29"; exon_number "1";
chr10	StringTie	exon	15012404	15012499	1000	-	.	gene_id "MSTRG.19392"; transcript_id "MSTRG.19392.29"; exon_number "2";
chr10	StringTie	exon	15013018	15013098	1000	-	.	gene_id "MSTRG.19392"; transcript_id "MSTRG.19392.29"; exon_number "3";
chr10	StringTie	exon	15013572	15013819	1000	-	.	gene_id "MSTRG.19392"; transcript_id "MSTRG.19392.29"; exon_number "4";
chr10	StringTie	transcript	14973643	14983131	1000	-	.	gene_id "MSTRG.19392"; transcript_id "MSTRG.19392.3";
chr10	StringTie	exon	14973643	14974555	1000	-	.	gene_id "MSTRG.19392"; transcript_id "MSTRG.19392.3"; exon_number "1";
chr10	StringTie	exon	14980524	14982684	1000	-	.	gene_id "MSTRG.19392"; transcript_id "MSTRG.19392.3"; exon_number "2";
chr10	StringTie	exon	14983088	14983131	1000	-	.	gene_id "MSTRG.19392"; transcript_id "MSTRG.19392.3"; exon_number "3";
chr10	StringTie	transcript	15003330	15035547	1000	-	.	gene_id "MSTRG.19392"; transcript_id "MSTRG.19392.30";
chr10	StringTie	exon	15003330	15008838	1000	-	.	gene_id "MSTRG.19392"; transcript_id "MSTRG.19392.30"; exon_number "1";
chr10	StringTie	exon	15013018	15013098	1000	-	.	gene_id "MSTRG.19392"; transcript_id "MSTRG.19392.30"; exon_number "2";
chr10	StringTie	exon	15013378	15017044	1000	-	.	gene_id "MSTRG.19392"; transcript_id "MSTRG.19392.30"; exon_number "3";
chr10	StringTie	exon	15017227	15017291	1000	-	.	gene_id "MSTRG.19392"; transcript_id "MSTRG.19392.30"; exon_number "4";
chr10	StringTie	exon	15018051	15018152	1000	-	.	gene_id "MSTRG.19392"; transcript_id "MSTRG.19392.30"; exon_number "5";
chr10	StringTie	exon	15021804	15021863	1000	-	.	gene_id "MSTRG.19392"; transcript_id "MSTRG.19392.30"; exon_number "6";
chr10	StringTie	exon	15035352	15035547	1000	-	.	gene_id "MSTRG.19392"; transcript_id "MSTRG.19392.30"; exon_number "7";
chr10	StringTie	transcript	15003381	15035533	1000	-	.	gene_id "MSTRG.19392"; transcript_id "MSTRG.19392.31";
chr10	StringTie	exon	15003381	15008838	1000	-	.	gene_id "MSTRG.19392"; transcript_id "MSTRG.19392.31"; exon_number "1";
chr10	StringTie	exon	15012404	15012499	1000	-	.	gene_id "MSTRG.19392"; transcript_id "MSTRG.19392.31"; exon_number "2";
chr10	StringTie	exon	15013018	15013098	1000	-	.	gene_id "MSTRG.19392"; transcript_id "MSTRG.19392.31"; exon_number "3";
chr10	StringTie	exon	15013378	15016535	1000	-	.	gene_id "MSTRG.19392"; transcript_id "MSTRG.19392.31"; exon_number "4";
chr10	StringTie	exon	15016904	15017044	1000	-	.	gene_id "MSTRG.19392"; transcript_id "MSTRG.19392.31"; exon_number "5";
chr10	StringTie	exon	15017227	15017291	1000	-	.	gene_id "MSTRG.19392"; transcript_id "MSTRG.19392.31"; exon_number "6";
chr10	StringTie	exon	15018051	15018152	1000	-	.	gene_id "MSTRG.19392"; transcript_id "MSTRG.19392.31"; exon_number "7";
chr10	StringTie	exon	15021804	15021863	1000	-	.	gene_id "MSTRG.19392"; transcript_id "MSTRG.19392.31"; exon_number "8";
chr10	StringTie	exon	15035352	15035533	1000	-	.	gene_id "MSTRG.19392"; transcript_id "MSTRG.19392.31"; exon_number "9";
chr10	StringTie	transcript	15003381	15021863	1000	-	.	gene_id "MSTRG.19392"; transcript_id "MSTRG.19392.32";
chr10	StringTie	exon	15003381	15008838	1000	-	.	gene_id "MSTRG.19392"; transcript_id "MSTRG.19392.32"; exon_number "1";
chr10	StringTie	exon	15012404	15012499	1000	-	.	gene_id "MSTRG.19392"; transcript_id "MSTRG.19392.32"; exon_number "2";
chr10	StringTie	exon	15013018	15013098	1000	-	.	gene_id "MSTRG.19392"; transcript_id "MSTRG.19392.32"; exon_number "3";
chr10	StringTie	exon	15013378	15013466	1000	-	.	gene_id "MSTRG.19392"; transcript_id "MSTRG.19392.32"; exon_number "4";
chr10	StringTie	exon	15013572	15017044	1000	-	.	gene_id "MSTRG.19392"; transcript_id "MSTRG.19392.32"; exon_number "5";
chr10	StringTie	exon	15017227	15017291	1000	-	.	gene_id "MSTRG.19392"; transcript_id "MSTRG.19392.32"; exon_number "6";
chr10	StringTie	exon	15018051	15018152	1000	-	.	gene_id "MSTRG.19392"; transcript_id "MSTRG.19392.32"; exon_number "7";
chr10	StringTie	exon	15021804	15021863	1000	-	.	gene_id "MSTRG.19392"; transcript_id "MSTRG.19392.32"; exon_number "8";
chr10	StringTie	transcript	15003388	15013935	1000	-	.	gene_id "MSTRG.19392"; transcript_id "MSTRG.19392.33";
chr10	StringTie	exon	15003388	15005349	1000	-	.	gene_id "MSTRG.19392"; transcript_id "MSTRG.19392.33"; exon_number "1";
chr10	StringTie	exon	15012404	15012499	1000	-	.	gene_id "MSTRG.19392"; transcript_id "MSTRG.19392.33"; exon_number "2";
chr10	StringTie	exon	15013018	15013098	1000	-	.	gene_id "MSTRG.19392"; transcript_id "MSTRG.19392.33"; exon_number "3";
chr10	StringTie	exon	15013572	15013935	1000	-	.	gene_id "MSTRG.19392"; transcript_id "MSTRG.19392.33"; exon_number "4";
chr10	StringTie	transcript	15003408	15013454	1000	-	.	gene_id "MSTRG.19392"; transcript_id "MSTRG.19392.34";
chr10	StringTie	exon	15003408	15005356	1000	-	.	gene_id "MSTRG.19392"; transcript_id "MSTRG.19392.34"; exon_number "1";
chr10	StringTie	exon	15013018	15013098	1000	-	.	gene_id "MSTRG.19392"; transcript_id "MSTRG.19392.34"; exon_number "2";
chr10	StringTie	exon	15013378	15013454	1000	-	.	gene_id "MSTRG.19392"; transcript_id "MSTRG.19392.34"; exon_number "3";
chr10	StringTie	transcript	15003408	15021863	1000	-	.	gene_id "MSTRG.19392"; transcript_id "MSTRG.19392.35";
chr10	StringTie	exon	15003408	15008838	1000	-	.	gene_id "MSTRG.19392"; transcript_id "MSTRG.19392.35"; exon_number "1";
chr10	StringTie	exon	15013018	15013098	1000	-	.	gene_id "MSTRG.19392"; transcript_id "MSTRG.19392.35"; exon_number "2";
chr10	StringTie	exon	15013378	15016535	1000	-	.	gene_id "MSTRG.19392"; transcript_id "MSTRG.19392.35"; exon_number "3";
chr10	StringTie	exon	15016904	15017044	1000	-	.	gene_id "MSTRG.19392"; transcript_id "MSTRG.19392.35"; exon_number "4";
chr10	StringTie	exon	15017227	15017291	1000	-	.	gene_id "MSTRG.19392"; transcript_id "MSTRG.19392.35"; exon_number "5";
chr10	StringTie	exon	15018051	15018152	1000	-	.	gene_id "MSTRG.19392"; transcript_id "MSTRG.19392.35"; exon_number "6";
chr10	StringTie	exon	15021804	15021863	1000	-	.	gene_id "MSTRG.19392"; transcript_id "MSTRG.19392.35"; exon_number "7";
chr10	StringTie	transcript	15003430	15021863	1000	-	.	gene_id "MSTRG.19392"; transcript_id "MSTRG.19392.36";
chr10	StringTie	exon	15003430	15005657	1000	-	.	gene_id "MSTRG.19392"; transcript_id "MSTRG.19392.36"; exon_number "1";
chr10	StringTie	exon	15012404	15012499	1000	-	.	gene_id "MSTRG.19392"; transcript_id "MSTRG.19392.36"; exon_number "2";
chr10	StringTie	exon	15013018	15013098	1000	-	.	gene_id "MSTRG.19392"; transcript_id "MSTRG.19392.36"; exon_number "3";
chr10	StringTie	exon	15013572	15015471	1000	-	.	gene_id "MSTRG.19392"; transcript_id "MSTRG.19392.36"; exon_number "4";
chr10	StringTie	exon	15016904	15017044	1000	-	.	gene_id "MSTRG.19392"; transcript_id "MSTRG.19392.36"; exon_number "5";
chr10	StringTie	exon	15017227	15017291	1000	-	.	gene_id "MSTRG.19392"; transcript_id "MSTRG.19392.36"; exon_number "6";
chr10	StringTie	exon	15018051	15018152	1000	-	.	gene_id "MSTRG.19392"; transcript_id "MSTRG.19392.36"; exon_number "7";
chr10	StringTie	exon	15021804	15021863	1000	-	.	gene_id "MSTRG.19392"; transcript_id "MSTRG.19392.36"; exon_number "8";
chr10	StringTie	transcript	15003444	15035498	1000	-	.	gene_id "MSTRG.19392"; transcript_id "MSTRG.19392.37";
chr10	StringTie	exon	15003444	15008838	1000	-	.	gene_id "MSTRG.19392"; transcript_id "MSTRG.19392.37"; exon_number "1";
chr10	StringTie	exon	15013018	15016535	1000	-	.	gene_id "MSTRG.19392"; transcript_id "MSTRG.19392.37"; exon_number "2";
chr10	StringTie	exon	15016904	15017044	1000	-	.	gene_id "MSTRG.19392"; transcript_id "MSTRG.19392.37"; exon_number "3";
chr10	StringTie	exon	15017227	15017291	1000	-	.	gene_id "MSTRG.19392"; transcript_id "MSTRG.19392.37"; exon_number "4";
chr10	StringTie	exon	15018051	15018152	1000	-	.	gene_id "MSTRG.19392"; transcript_id "MSTRG.19392.37"; exon_number "5";
chr10	StringTie	exon	15021804	15021863	1000	-	.	gene_id "MSTRG.19392"; transcript_id "MSTRG.19392.37"; exon_number "6";
chr10	StringTie	exon	15024123	15024249	1000	-	.	gene_id "MSTRG.19392"; transcript_id "MSTRG.19392.37"; exon_number "7";
chr10	StringTie	exon	15035352	15035498	1000	-	.	gene_id "MSTRG.19392"; transcript_id "MSTRG.19392.37"; exon_number "8";
chr10	StringTie	transcript	15003514	15013742	1000	-	.	gene_id "MSTRG.19392"; transcript_id "MSTRG.19392.38";
chr10	StringTie	exon	15003514	15005349	1000	-	.	gene_id "MSTRG.19392"; transcript_id "MSTRG.19392.38"; exon_number "1";
chr10	StringTie	exon	15006365	15006472	1000	-	.	gene_id "MSTRG.19392"; transcript_id "MSTRG.19392.38"; exon_number "2";
chr10	StringTie	exon	15007106	15008838	1000	-	.	gene_id "MSTRG.19392"; transcript_id "MSTRG.19392.38"; exon_number "3";
chr10	StringTie	exon	15013018	15013098	1000	-	.	gene_id "MSTRG.19392"; transcript_id "MSTRG.19392.38"; exon_number "4";
chr10	StringTie	exon	15013572	15013742	1000	-	.	gene_id "MSTRG.19392"; transcript_id "MSTRG.19392.38"; exon_number "5";
chr10	StringTie	transcript	14981771	14983218	1000	-	.	gene_id "MSTRG.19392"; transcript_id "MSTRG.19392.4";
chr10	StringTie	exon	14981771	14982684	1000	-	.	gene_id "MSTRG.19392"; transcript_id "MSTRG.19392.4"; exon_number "1";
chr10	StringTie	exon	14983165	14983218	1000	-	.	gene_id "MSTRG.19392"; transcript_id "MSTRG.19392.4"; exon_number "2";
chr10	StringTie	transcript	15012863	15035000	1000	-	.	gene_id "MSTRG.19392"; transcript_id "MSTRG.19392.40";
chr10	StringTie	exon	15012863	15013098	1000	-	.	gene_id "MSTRG.19392"; transcript_id "MSTRG.19392.40"; exon_number "1";
chr10	StringTie	exon	15016904	15017044	1000	-	.	gene_id "MSTRG.19392"; transcript_id "MSTRG.19392.40"; exon_number "2";
chr10	StringTie	exon	15017227	15017291	1000	-	.	gene_id "MSTRG.19392"; transcript_id "MSTRG.19392.40"; exon_number "3";
chr10	StringTie	exon	15018051	15018152	1000	-	.	gene_id "MSTRG.19392"; transcript_id "MSTRG.19392.40"; exon_number "4";
chr10	StringTie	exon	15021804	15021863	1000	-	.	gene_id "MSTRG.19392"; transcript_id "MSTRG.19392.40"; exon_number "5";
chr10	StringTie	exon	15033625	15035000	1000	-	.	gene_id "MSTRG.19392"; transcript_id "MSTRG.19392.40"; exon_number "6";
chr10	StringTie	transcript	15015744	15035433	1000	-	.	gene_id "MSTRG.19392"; transcript_id "MSTRG.19392.42";
chr10	StringTie	exon	15015744	15016535	1000	-	.	gene_id "MSTRG.19392"; transcript_id "MSTRG.19392.42"; exon_number "1";
chr10	StringTie	exon	15016904	15017044	1000	-	.	gene_id "MSTRG.19392"; transcript_id "MSTRG.19392.42"; exon_number "2";
chr10	StringTie	exon	15021804	15021863	1000	-	.	gene_id "MSTRG.19392"; transcript_id "MSTRG.19392.42"; exon_number "3";
chr10	StringTie	exon	15035352	15035433	1000	-	.	gene_id "MSTRG.19392"; transcript_id "MSTRG.19392.42"; exon_number "4";
chr10	StringTie	transcript	15016246	15017043	1000	-	.	gene_id "MSTRG.19392"; transcript_id "MSTRG.19392.43";
chr10	StringTie	exon	15016246	15016490	1000	-	.	gene_id "MSTRG.19392"; transcript_id "MSTRG.19392.43"; exon_number "1";
chr10	StringTie	exon	15016904	15017043	1000	-	.	gene_id "MSTRG.19392"; transcript_id "MSTRG.19392.43"; exon_number "2";
chr10	StringTie	transcript	14986457	15024291	1000	-	.	gene_id "MSTRG.19392"; transcript_id "MSTRG.19392.5";
chr10	StringTie	exon	14986457	14986481	1000	-	.	gene_id "MSTRG.19392"; transcript_id "MSTRG.19392.5"; exon_number "1";
chr10	StringTie	exon	15005851	15008838	1000	-	.	gene_id "MSTRG.19392"; transcript_id "MSTRG.19392.5"; exon_number "2";
chr10	StringTie	exon	15013018	15013098	1000	-	.	gene_id "MSTRG.19392"; transcript_id "MSTRG.19392.5"; exon_number "3";
chr10	StringTie	exon	15013378	15013466	1000	-	.	gene_id "MSTRG.19392"; transcript_id "MSTRG.19392.5"; exon_number "4";
chr10	StringTie	exon	15013572	15015471	1000	-	.	gene_id "MSTRG.19392"; transcript_id "MSTRG.19392.5"; exon_number "5";
chr10	StringTie	exon	15016904	15017044	1000	-	.	gene_id "MSTRG.19392"; transcript_id "MSTRG.19392.5"; exon_number "6";
chr10	StringTie	exon	15017227	15017291	1000	-	.	gene_id "MSTRG.19392"; transcript_id "MSTRG.19392.5"; exon_number "7";
chr10	StringTie	exon	15018051	15018152	1000	-	.	gene_id "MSTRG.19392"; transcript_id "MSTRG.19392.5"; exon_number "8";
chr10	StringTie	exon	15021804	15021863	1000	-	.	gene_id "MSTRG.19392"; transcript_id "MSTRG.19392.5"; exon_number "9";
chr10	StringTie	exon	15024123	15024291	1000	-	.	gene_id "MSTRG.19392"; transcript_id "MSTRG.19392.5"; exon_number "10";
chr10	StringTie	transcript	14986898	14996134	1000	-	.	gene_id "MSTRG.19392"; transcript_id "MSTRG.19392.6";
chr10	StringTie	exon	14986898	14987457	1000	-	.	gene_id "MSTRG.19392"; transcript_id "MSTRG.19392.6"; exon_number "1";
chr10	StringTie	exon	14995886	14996134	1000	-	.	gene_id "MSTRG.19392"; transcript_id "MSTRG.19392.6"; exon_number "2";
chr10	StringTie	transcript	14986942	14994670	1000	-	.	gene_id "MSTRG.19392"; transcript_id "MSTRG.19392.7";
chr10	StringTie	exon	14986942	14987457	1000	-	.	gene_id "MSTRG.19392"; transcript_id "MSTRG.19392.7"; exon_number "1";
chr10	StringTie	exon	14987973	14990995	1000	-	.	gene_id "MSTRG.19392"; transcript_id "MSTRG.19392.7"; exon_number "2";
chr10	StringTie	exon	14991094	14994670	1000	-	.	gene_id "MSTRG.19392"; transcript_id "MSTRG.19392.7"; exon_number "3";
chr10	StringTie	transcript	14986942	14991532	1000	-	.	gene_id "MSTRG.19392"; transcript_id "MSTRG.19392.8";
chr10	StringTie	exon	14986942	14987457	1000	-	.	gene_id "MSTRG.19392"; transcript_id "MSTRG.19392.8"; exon_number "1";
chr10	StringTie	exon	14987973	14990995	1000	-	.	gene_id "MSTRG.19392"; transcript_id "MSTRG.19392.8"; exon_number "2";
chr10	StringTie	exon	14991101	14991532	1000	-	.	gene_id "MSTRG.19392"; transcript_id "MSTRG.19392.8"; exon_number "3";
chr9	StringTie	transcript	20646454	20647221	1000	.	.	gene_id "MSTRG.193920"; transcript_id "MSTRG.193920.1";
chr9	StringTie	exon	20646454	20647221	1000	.	.	gene_id "MSTRG.193920"; transcript_id "MSTRG.193920.1"; exon_number "1";
chr9	StringTie	transcript	19153482	19195097	1000	+	.	gene_id "MSTRG.193921"; transcript_id "MSTRG.193921.1";
chr9	StringTie	exon	19153482	19162209	1000	+	.	gene_id "MSTRG.193921"; transcript_id "MSTRG.193921.1"; exon_number "1";
chr9	StringTie	exon	19187549	19187703	1000	+	.	gene_id "MSTRG.193921"; transcript_id "MSTRG.193921.1"; exon_number "2";
chr9	StringTie	exon	19188003	19195097	1000	+	.	gene_id "MSTRG.193921"; transcript_id "MSTRG.193921.1"; exon_number "3";
chr9	StringTie	transcript	19155492	19179300	1000	+	.	gene_id "MSTRG.193921"; transcript_id "MSTRG.193921.2";
chr9	StringTie	exon	19155492	19155703	1000	+	.	gene_id "MSTRG.193921"; transcript_id "MSTRG.193921.2"; exon_number "1";
chr9	StringTie	exon	19162128	19162209	1000	+	.	gene_id "MSTRG.193921"; transcript_id "MSTRG.193921.2"; exon_number "2";
chr9	StringTie	exon	19167929	19179300	1000	+	.	gene_id "MSTRG.193921"; transcript_id "MSTRG.193921.2"; exon_number "3";
chr9	StringTie	transcript	19186940	19189446	1000	+	.	gene_id "MSTRG.193921"; transcript_id "MSTRG.193921.3";
chr9	StringTie	exon	19186940	19189446	1000	+	.	gene_id "MSTRG.193921"; transcript_id "MSTRG.193921.3"; exon_number "1";
chr9	StringTie	transcript	19376285	19380198	1000	-	.	gene_id "MSTRG.193922"; transcript_id "ENST00000315377"; gene_name "RPS6"; ref_gene_id "ENSG00000137154";
chr9	StringTie	exon	19376285	19376388	1000	-	.	gene_id "MSTRG.193922"; transcript_id "ENST00000315377"; exon_number "1"; gene_name "RPS6"; ref_gene_id "ENSG00000137154";
chr9	StringTie	exon	19376494	19376651	1000	-	.	gene_id "MSTRG.193922"; transcript_id "ENST00000315377"; exon_number "2"; gene_name "RPS6"; ref_gene_id "ENSG00000137154";
chr9	StringTie	exon	19378368	19378514	1000	-	.	gene_id "MSTRG.193922"; transcript_id "ENST00000315377"; exon_number "3"; gene_name "RPS6"; ref_gene_id "ENSG00000137154";
chr9	StringTie	exon	19378708	19378918	1000	-	.	gene_id "MSTRG.193922"; transcript_id "ENST00000315377"; exon_number "4"; gene_name "RPS6"; ref_gene_id "ENSG00000137154";
chr9	StringTie	exon	19379487	19379618	1000	-	.	gene_id "MSTRG.193922"; transcript_id "ENST00000315377"; exon_number "5"; gene_name "RPS6"; ref_gene_id "ENSG00000137154";
chr9	StringTie	exon	19380088	19380198	1000	-	.	gene_id "MSTRG.193922"; transcript_id "ENST00000315377"; exon_number "6"; gene_name "RPS6"; ref_gene_id "ENSG00000137154";
chr9	StringTie	transcript	19378774	19380236	1000	-	.	gene_id "MSTRG.193922"; transcript_id "ENST00000380381"; gene_name "RPS6"; ref_gene_id "ENSG00000137154";
chr9	StringTie	exon	19378774	19379618	1000	-	.	gene_id "MSTRG.193922"; transcript_id "ENST00000380381"; exon_number "1"; gene_name "RPS6"; ref_gene_id "ENSG00000137154";
chr9	StringTie	exon	19380190	19380236	1000	-	.	gene_id "MSTRG.193922"; transcript_id "ENST00000380381"; exon_number "2"; gene_name "RPS6"; ref_gene_id "ENSG00000137154";
chr9	StringTie	transcript	19376270	19380206	1000	-	.	gene_id "MSTRG.193922"; transcript_id "ENST00000380384"; gene_name "RPS6"; ref_gene_id "ENSG00000137154";
chr9	StringTie	exon	19376270	19376388	1000	-	.	gene_id "MSTRG.193922"; transcript_id "ENST00000380384"; exon_number "1"; gene_name "RPS6"; ref_gene_id "ENSG00000137154";
chr9	StringTie	exon	19376494	19376651	1000	-	.	gene_id "MSTRG.193922"; transcript_id "ENST00000380384"; exon_number "2"; gene_name "RPS6"; ref_gene_id "ENSG00000137154";
chr9	StringTie	exon	19378368	19378514	1000	-	.	gene_id "MSTRG.193922"; transcript_id "ENST00000380384"; exon_number "3"; gene_name "RPS6"; ref_gene_id "ENSG00000137154";
chr9	StringTie	exon	19378708	19378918	1000	-	.	gene_id "MSTRG.193922"; transcript_id "ENST00000380384"; exon_number "4"; gene_name "RPS6"; ref_gene_id "ENSG00000137154";
chr9	StringTie	exon	19379487	19380206	1000	-	.	gene_id "MSTRG.193922"; transcript_id "ENST00000380384"; exon_number "5"; gene_name "RPS6"; ref_gene_id "ENSG00000137154";
chr9	StringTie	transcript	19375715	19380254	1000	-	.	gene_id "MSTRG.193922"; transcript_id "ENST00000380394"; gene_name "RPS6"; ref_gene_id "ENSG00000137154";
chr9	StringTie	exon	19375715	19376388	1000	-	.	gene_id "MSTRG.193922"; transcript_id "ENST00000380394"; exon_number "1"; gene_name "RPS6"; ref_gene_id "ENSG00000137154";
chr9	StringTie	exon	19376494	19376651	1000	-	.	gene_id "MSTRG.193922"; transcript_id "ENST00000380394"; exon_number "2"; gene_name "RPS6"; ref_gene_id "ENSG00000137154";
chr9	StringTie	exon	19378368	19378514	1000	-	.	gene_id "MSTRG.193922"; transcript_id "ENST00000380394"; exon_number "3"; gene_name "RPS6"; ref_gene_id "ENSG00000137154";
chr9	StringTie	exon	19378708	19378918	1000	-	.	gene_id "MSTRG.193922"; transcript_id "ENST00000380394"; exon_number "4"; gene_name "RPS6"; ref_gene_id "ENSG00000137154";
chr9	StringTie	exon	19379487	19379618	1000	-	.	gene_id "MSTRG.193922"; transcript_id "ENST00000380394"; exon_number "5"; gene_name "RPS6"; ref_gene_id "ENSG00000137154";
chr9	StringTie	exon	19380190	19380254	1000	-	.	gene_id "MSTRG.193922"; transcript_id "ENST00000380394"; exon_number "6"; gene_name "RPS6"; ref_gene_id "ENSG00000137154";
chr9	StringTie	transcript	19200335	19201046	1000	-	.	gene_id "MSTRG.193922"; transcript_id "ENST00000397390"; gene_name "RP11-146N23.1"; ref_gene_id "ENSG00000232176";
chr9	StringTie	exon	19200335	19201046	1000	-	.	gene_id "MSTRG.193922"; transcript_id "ENST00000397390"; exon_number "1"; gene_name "RP11-146N23.1"; ref_gene_id "ENSG00000232176";
chr9	StringTie	transcript	19383217	19383887	1000	-	.	gene_id "MSTRG.193922"; transcript_id "ENST00000449348"; gene_name "NDUFA5P3"; ref_gene_id "ENSG00000234853";
chr9	StringTie	exon	19383217	19383349	1000	-	.	gene_id "MSTRG.193922"; transcript_id "ENST00000449348"; exon_number "1"; gene_name "NDUFA5P3"; ref_gene_id "ENSG00000234853";
chr9	StringTie	exon	19383676	19383887	1000	-	.	gene_id "MSTRG.193922"; transcript_id "ENST00000449348"; exon_number "2"; gene_name "NDUFA5P3"; ref_gene_id "ENSG00000234853";
chr9	StringTie	transcript	19376255	19376839	1000	-	.	gene_id "MSTRG.193922"; transcript_id "ENST00000498815"; gene_name "RPS6"; ref_gene_id "ENSG00000137154";
chr9	StringTie	exon	19376255	19376388	1000	-	.	gene_id "MSTRG.193922"; transcript_id "ENST00000498815"; exon_number "1"; gene_name "RPS6"; ref_gene_id "ENSG00000137154";
chr9	StringTie	exon	19376494	19376839	1000	-	.	gene_id "MSTRG.193922"; transcript_id "ENST00000498815"; exon_number "2"; gene_name "RPS6"; ref_gene_id "ENSG00000137154";
chr9	StringTie	transcript	19371386	19371945	1000	-	.	gene_id "MSTRG.193922"; transcript_id "ENST00000609609"; gene_name "RP11-513M16.7"; ref_gene_id "ENSG00000272842";
chr9	StringTie	exon	19371386	19371945	1000	-	.	gene_id "MSTRG.193922"; transcript_id "ENST00000609609"; exon_number "1"; gene_name "RP11-513M16.7"; ref_gene_id "ENSG00000272842";
chr9	StringTie	transcript	19162903	19230315	1000	-	.	gene_id "MSTRG.193922"; transcript_id "MSTRG.193922.1";
chr9	StringTie	exon	19162903	19174078	1000	-	.	gene_id "MSTRG.193922"; transcript_id "MSTRG.193922.1"; exon_number "1";
chr9	StringTie	exon	19198423	19198522	1000	-	.	gene_id "MSTRG.193922"; transcript_id "MSTRG.193922.1"; exon_number "2";
chr9	StringTie	exon	19200352	19200520	1000	-	.	gene_id "MSTRG.193922"; transcript_id "MSTRG.193922.1"; exon_number "3";
chr9	StringTie	exon	19229916	19230315	1000	-	.	gene_id "MSTRG.193922"; transcript_id "MSTRG.193922.1"; exon_number "4";
chr9	StringTie	transcript	19200489	19201099	1000	-	.	gene_id "MSTRG.193922"; transcript_id "MSTRG.193922.11";
chr9	StringTie	exon	19200489	19200588	1000	-	.	gene_id "MSTRG.193922"; transcript_id "MSTRG.193922.11"; exon_number "1";
chr9	StringTie	exon	19200904	19201099	1000	-	.	gene_id "MSTRG.193922"; transcript_id "MSTRG.193922.11"; exon_number "2";
chr9	StringTie	transcript	19200508	19200955	1000	-	.	gene_id "MSTRG.193922"; transcript_id "MSTRG.193922.12";
chr9	StringTie	exon	19200508	19200620	1000	-	.	gene_id "MSTRG.193922"; transcript_id "MSTRG.193922.12"; exon_number "1";
chr9	StringTie	exon	19200785	19200955	1000	-	.	gene_id "MSTRG.193922"; transcript_id "MSTRG.193922.12"; exon_number "2";
chr9	StringTie	transcript	19200530	19201055	1000	-	.	gene_id "MSTRG.193922"; transcript_id "MSTRG.193922.13";
chr9	StringTie	exon	19200530	19200707	1000	-	.	gene_id "MSTRG.193922"; transcript_id "MSTRG.193922.13"; exon_number "1";
chr9	StringTie	exon	19200905	19201055	1000	-	.	gene_id "MSTRG.193922"; transcript_id "MSTRG.193922.13"; exon_number "2";
chr9	StringTie	transcript	19205670	19230392	1000	-	.	gene_id "MSTRG.193922"; transcript_id "MSTRG.193922.14";
chr9	StringTie	exon	19205670	19205838	1000	-	.	gene_id "MSTRG.193922"; transcript_id "MSTRG.193922.14"; exon_number "1";
chr9	StringTie	exon	19229916	19230392	1000	-	.	gene_id "MSTRG.193922"; transcript_id "MSTRG.193922.14"; exon_number "2";
chr9	StringTie	transcript	19369769	19393775	1000	-	.	gene_id "MSTRG.193922"; transcript_id "MSTRG.193922.15";
chr9	StringTie	exon	19369769	19369859	1000	-	.	gene_id "MSTRG.193922"; transcript_id "MSTRG.193922.15"; exon_number "1";
chr9	StringTie	exon	19376304	19376388	1000	-	.	gene_id "MSTRG.193922"; transcript_id "MSTRG.193922.15"; exon_number "2";
chr9	StringTie	exon	19376494	19376651	1000	-	.	gene_id "MSTRG.193922"; transcript_id "MSTRG.193922.15"; exon_number "3";
chr9	StringTie	exon	19378368	19378514	1000	-	.	gene_id "MSTRG.193922"; transcript_id "MSTRG.193922.15"; exon_number "4";
chr9	StringTie	exon	19378708	19378918	1000	-	.	gene_id "MSTRG.193922"; transcript_id "MSTRG.193922.15"; exon_number "5";
chr9	StringTie	exon	19379487	19379618	1000	-	.	gene_id "MSTRG.193922"; transcript_id "MSTRG.193922.15"; exon_number "6";
chr9	StringTie	exon	19380190	19380357	1000	-	.	gene_id "MSTRG.193922"; transcript_id "MSTRG.193922.15"; exon_number "7";
chr9	StringTie	exon	19393681	19393775	1000	-	.	gene_id "MSTRG.193922"; transcript_id "MSTRG.193922.15"; exon_number "8";
chr9	StringTie	transcript	19371386	19380375	1000	-	.	gene_id "MSTRG.193922"; transcript_id "MSTRG.193922.16";
chr9	StringTie	exon	19371386	19374850	1000	-	.	gene_id "MSTRG.193922"; transcript_id "MSTRG.193922.16"; exon_number "1";
chr9	StringTie	exon	19376304	19376388	1000	-	.	gene_id "MSTRG.193922"; transcript_id "MSTRG.193922.16"; exon_number "2";
chr9	StringTie	exon	19376494	19376651	1000	-	.	gene_id "MSTRG.193922"; transcript_id "MSTRG.193922.16"; exon_number "3";
chr9	StringTie	exon	19378393	19378514	1000	-	.	gene_id "MSTRG.193922"; transcript_id "MSTRG.193922.16"; exon_number "4";
chr9	StringTie	exon	19378708	19378918	1000	-	.	gene_id "MSTRG.193922"; transcript_id "MSTRG.193922.16"; exon_number "5";
chr9	StringTie	exon	19379487	19379618	1000	-	.	gene_id "MSTRG.193922"; transcript_id "MSTRG.193922.16"; exon_number "6";
chr9	StringTie	exon	19380190	19380375	1000	-	.	gene_id "MSTRG.193922"; transcript_id "MSTRG.193922.16"; exon_number "7";
chr9	StringTie	transcript	19373509	19409052	1000	-	.	gene_id "MSTRG.193922"; transcript_id "MSTRG.193922.18";
chr9	StringTie	exon	19373509	19376388	1000	-	.	gene_id "MSTRG.193922"; transcript_id "MSTRG.193922.18"; exon_number "1";
chr9	StringTie	exon	19376494	19376651	1000	-	.	gene_id "MSTRG.193922"; transcript_id "MSTRG.193922.18"; exon_number "2";
chr9	StringTie	exon	19378368	19378514	1000	-	.	gene_id "MSTRG.193922"; transcript_id "MSTRG.193922.18"; exon_number "3";
chr9	StringTie	exon	19378708	19378918	1000	-	.	gene_id "MSTRG.193922"; transcript_id "MSTRG.193922.18"; exon_number "4";
chr9	StringTie	exon	19379487	19379618	1000	-	.	gene_id "MSTRG.193922"; transcript_id "MSTRG.193922.18"; exon_number "5";
chr9	StringTie	exon	19380190	19380357	1000	-	.	gene_id "MSTRG.193922"; transcript_id "MSTRG.193922.18"; exon_number "6";
chr9	StringTie	exon	19408422	19409052	1000	-	.	gene_id "MSTRG.193922"; transcript_id "MSTRG.193922.18"; exon_number "7";
chr9	StringTie	transcript	19373542	19394330	1000	-	.	gene_id "MSTRG.193922"; transcript_id "MSTRG.193922.19";
chr9	StringTie	exon	19373542	19374850	1000	-	.	gene_id "MSTRG.193922"; transcript_id "MSTRG.193922.19"; exon_number "1";
chr9	StringTie	exon	19376315	19376388	1000	-	.	gene_id "MSTRG.193922"; transcript_id "MSTRG.193922.19"; exon_number "2";
chr9	StringTie	exon	19376494	19376651	1000	-	.	gene_id "MSTRG.193922"; transcript_id "MSTRG.193922.19"; exon_number "3";
chr9	StringTie	exon	19378368	19378514	1000	-	.	gene_id "MSTRG.193922"; transcript_id "MSTRG.193922.19"; exon_number "4";
chr9	StringTie	exon	19378708	19378918	1000	-	.	gene_id "MSTRG.193922"; transcript_id "MSTRG.193922.19"; exon_number "5";
chr9	StringTie	exon	19379487	19379618	1000	-	.	gene_id "MSTRG.193922"; transcript_id "MSTRG.193922.19"; exon_number "6";
chr9	StringTie	exon	19380190	19380357	1000	-	.	gene_id "MSTRG.193922"; transcript_id "MSTRG.193922.19"; exon_number "7";
chr9	StringTie	exon	19394284	19394330	1000	-	.	gene_id "MSTRG.193922"; transcript_id "MSTRG.193922.19"; exon_number "8";
chr9	StringTie	transcript	19186499	19208790	1000	-	.	gene_id "MSTRG.193922"; transcript_id "MSTRG.193922.2";
chr9	StringTie	exon	19186499	19186551	1000	-	.	gene_id "MSTRG.193922"; transcript_id "MSTRG.193922.2"; exon_number "1";
chr9	StringTie	exon	19197407	19197483	1000	-	.	gene_id "MSTRG.193922"; transcript_id "MSTRG.193922.2"; exon_number "2";
chr9	StringTie	exon	19200352	19201403	1000	-	.	gene_id "MSTRG.193922"; transcript_id "MSTRG.193922.2"; exon_number "3";
chr9	StringTie	exon	19208760	19208790	1000	-	.	gene_id "MSTRG.193922"; transcript_id "MSTRG.193922.2"; exon_number "4";
chr9	StringTie	transcript	19373542	19396081	1000	-	.	gene_id "MSTRG.193922"; transcript_id "MSTRG.193922.20";
chr9	StringTie	exon	19373542	19374850	1000	-	.	gene_id "MSTRG.193922"; transcript_id "MSTRG.193922.20"; exon_number "1";
chr9	StringTie	exon	19376304	19376388	1000	-	.	gene_id "MSTRG.193922"; transcript_id "MSTRG.193922.20"; exon_number "2";
chr9	StringTie	exon	19376494	19376651	1000	-	.	gene_id "MSTRG.193922"; transcript_id "MSTRG.193922.20"; exon_number "3";
chr9	StringTie	exon	19378368	19378514	1000	-	.	gene_id "MSTRG.193922"; transcript_id "MSTRG.193922.20"; exon_number "4";
chr9	StringTie	exon	19378708	19378918	1000	-	.	gene_id "MSTRG.193922"; transcript_id "MSTRG.193922.20"; exon_number "5";
chr9	StringTie	exon	19379487	19379618	1000	-	.	gene_id "MSTRG.193922"; transcript_id "MSTRG.193922.20"; exon_number "6";
chr9	StringTie	exon	19380190	19380357	1000	-	.	gene_id "MSTRG.193922"; transcript_id "MSTRG.193922.20"; exon_number "7";
chr9	StringTie	exon	19395332	19396081	1000	-	.	gene_id "MSTRG.193922"; transcript_id "MSTRG.193922.20"; exon_number "8";
chr9	StringTie	transcript	19375254	19389996	1000	-	.	gene_id "MSTRG.193922"; transcript_id "MSTRG.193922.21";
chr9	StringTie	exon	19375254	19376388	1000	-	.	gene_id "MSTRG.193922"; transcript_id "MSTRG.193922.21"; exon_number "1";
chr9	StringTie	exon	19376494	19376651	1000	-	.	gene_id "MSTRG.193922"; transcript_id "MSTRG.193922.21"; exon_number "2";
chr9	StringTie	exon	19378393	19378514	1000	-	.	gene_id "MSTRG.193922"; transcript_id "MSTRG.193922.21"; exon_number "3";
chr9	StringTie	exon	19378708	19378918	1000	-	.	gene_id "MSTRG.193922"; transcript_id "MSTRG.193922.21"; exon_number "4";
chr9	StringTie	exon	19379487	19379618	1000	-	.	gene_id "MSTRG.193922"; transcript_id "MSTRG.193922.21"; exon_number "5";
chr9	StringTie	exon	19380190	19380357	1000	-	.	gene_id "MSTRG.193922"; transcript_id "MSTRG.193922.21"; exon_number "6";
chr9	StringTie	exon	19389964	19389996	1000	-	.	gene_id "MSTRG.193922"; transcript_id "MSTRG.193922.21"; exon_number "7";
chr9	StringTie	transcript	19375710	19380388	1000	-	.	gene_id "MSTRG.193922"; transcript_id "MSTRG.193922.22";
chr9	StringTie	exon	19375710	19376388	1000	-	.	gene_id "MSTRG.193922"; transcript_id "MSTRG.193922.22"; exon_number "1";
chr9	StringTie	exon	19376494	19376651	1000	-	.	gene_id "MSTRG.193922"; transcript_id "MSTRG.193922.22"; exon_number "2";
chr9	StringTie	exon	19378393	19378511	1000	-	.	gene_id "MSTRG.193922"; transcript_id "MSTRG.193922.22"; exon_number "3";
chr9	StringTie	exon	19378708	19378918	1000	-	.	gene_id "MSTRG.193922"; transcript_id "MSTRG.193922.22"; exon_number "4";
chr9	StringTie	exon	19379487	19379618	1000	-	.	gene_id "MSTRG.193922"; transcript_id "MSTRG.193922.22"; exon_number "5";
chr9	StringTie	exon	19380190	19380388	1000	-	.	gene_id "MSTRG.193922"; transcript_id "MSTRG.193922.22"; exon_number "6";
chr9	StringTie	transcript	19375711	19380332	1000	-	.	gene_id "MSTRG.193922"; transcript_id "MSTRG.193922.23";
chr9	StringTie	exon	19375711	19376388	1000	-	.	gene_id "MSTRG.193922"; transcript_id "MSTRG.193922.23"; exon_number "1";
chr9	StringTie	exon	19376494	19376651	1000	-	.	gene_id "MSTRG.193922"; transcript_id "MSTRG.193922.23"; exon_number "2";
chr9	StringTie	exon	19378368	19378511	1000	-	.	gene_id "MSTRG.193922"; transcript_id "MSTRG.193922.23"; exon_number "3";
chr9	StringTie	exon	19378708	19378918	1000	-	.	gene_id "MSTRG.193922"; transcript_id "MSTRG.193922.23"; exon_number "4";
chr9	StringTie	exon	19379487	19379618	1000	-	.	gene_id "MSTRG.193922"; transcript_id "MSTRG.193922.23"; exon_number "5";
chr9	StringTie	exon	19380190	19380332	1000	-	.	gene_id "MSTRG.193922"; transcript_id "MSTRG.193922.23"; exon_number "6";
chr9	StringTie	transcript	19375711	19380345	1000	-	.	gene_id "MSTRG.193922"; transcript_id "MSTRG.193922.24";
chr9	StringTie	exon	19375711	19376388	1000	-	.	gene_id "MSTRG.193922"; transcript_id "MSTRG.193922.24"; exon_number "1";
chr9	StringTie	exon	19376494	19376651	1000	-	.	gene_id "MSTRG.193922"; transcript_id "MSTRG.193922.24"; exon_number "2";
chr9	StringTie	exon	19378393	19378506	1000	-	.	gene_id "MSTRG.193922"; transcript_id "MSTRG.193922.24"; exon_number "3";
chr9	StringTie	exon	19378708	19378918	1000	-	.	gene_id "MSTRG.193922"; transcript_id "MSTRG.193922.24"; exon_number "4";
chr9	StringTie	exon	19379487	19379618	1000	-	.	gene_id "MSTRG.193922"; transcript_id "MSTRG.193922.24"; exon_number "5";
chr9	StringTie	exon	19380190	19380345	1000	-	.	gene_id "MSTRG.193922"; transcript_id "MSTRG.193922.24"; exon_number "6";
chr9	StringTie	transcript	19375715	19408892	1000	-	.	gene_id "MSTRG.193922"; transcript_id "MSTRG.193922.25";
chr9	StringTie	exon	19375715	19376388	1000	-	.	gene_id "MSTRG.193922"; transcript_id "MSTRG.193922.25"; exon_number "1";
chr9	StringTie	exon	19376494	19376651	1000	-	.	gene_id "MSTRG.193922"; transcript_id "MSTRG.193922.25"; exon_number "2";
chr9	StringTie	exon	19378368	19378514	1000	-	.	gene_id "MSTRG.193922"; transcript_id "MSTRG.193922.25"; exon_number "3";
chr9	StringTie	exon	19378708	19378918	1000	-	.	gene_id "MSTRG.193922"; transcript_id "MSTRG.193922.25"; exon_number "4";
chr9	StringTie	exon	19379487	19379618	1000	-	.	gene_id "MSTRG.193922"; transcript_id "MSTRG.193922.25"; exon_number "5";
chr9	StringTie	exon	19380190	19380357	1000	-	.	gene_id "MSTRG.193922"; transcript_id "MSTRG.193922.25"; exon_number "6";
chr9	StringTie	exon	19387301	19387618	1000	-	.	gene_id "MSTRG.193922"; transcript_id "MSTRG.193922.25"; exon_number "7";
chr9	StringTie	exon	19408422	19408892	1000	-	.	gene_id "MSTRG.193922"; transcript_id "MSTRG.193922.25"; exon_number "8";
chr9	StringTie	transcript	19375715	19409052	1000	-	.	gene_id "MSTRG.193922"; transcript_id "MSTRG.193922.26";
chr9	StringTie	exon	19375715	19376388	1000	-	.	gene_id "MSTRG.193922"; transcript_id "MSTRG.193922.26"; exon_number "1";
chr9	StringTie	exon	19376494	19376651	1000	-	.	gene_id "MSTRG.193922"; transcript_id "MSTRG.193922.26"; exon_number "2";
chr9	StringTie	exon	19378368	19378514	1000	-	.	gene_id "MSTRG.193922"; transcript_id "MSTRG.193922.26"; exon_number "3";
chr9	StringTie	exon	19378708	19378918	1000	-	.	gene_id "MSTRG.193922"; transcript_id "MSTRG.193922.26"; exon_number "4";
chr9	StringTie	exon	19379487	19379618	1000	-	.	gene_id "MSTRG.193922"; transcript_id "MSTRG.193922.26"; exon_number "5";
chr9	StringTie	exon	19380190	19380357	1000	-	.	gene_id "MSTRG.193922"; transcript_id "MSTRG.193922.26"; exon_number "6";
chr9	StringTie	exon	19408462	19409052	1000	-	.	gene_id "MSTRG.193922"; transcript_id "MSTRG.193922.26"; exon_number "7";
chr9	StringTie	transcript	19375715	19398021	1000	-	.	gene_id "MSTRG.193922"; transcript_id "MSTRG.193922.27";
chr9	StringTie	exon	19375715	19376388	1000	-	.	gene_id "MSTRG.193922"; transcript_id "MSTRG.193922.27"; exon_number "1";
chr9	StringTie	exon	19376494	19376651	1000	-	.	gene_id "MSTRG.193922"; transcript_id "MSTRG.193922.27"; exon_number "2";
chr9	StringTie	exon	19378368	19378514	1000	-	.	gene_id "MSTRG.193922"; transcript_id "MSTRG.193922.27"; exon_number "3";
chr9	StringTie	exon	19378708	19378918	1000	-	.	gene_id "MSTRG.193922"; transcript_id "MSTRG.193922.27"; exon_number "4";
chr9	StringTie	exon	19379487	19379618	1000	-	.	gene_id "MSTRG.193922"; transcript_id "MSTRG.193922.27"; exon_number "5";
chr9	StringTie	exon	19380190	19380357	1000	-	.	gene_id "MSTRG.193922"; transcript_id "MSTRG.193922.27"; exon_number "6";
chr9	StringTie	exon	19398007	19398021	1000	-	.	gene_id "MSTRG.193922"; transcript_id "MSTRG.193922.27"; exon_number "7";
chr9	StringTie	transcript	19376152	19380388	1000	-	.	gene_id "MSTRG.193922"; transcript_id "MSTRG.193922.29";
chr9	StringTie	exon	19376152	19376388	1000	-	.	gene_id "MSTRG.193922"; transcript_id "MSTRG.193922.29"; exon_number "1";
chr9	StringTie	exon	19376494	19376651	1000	-	.	gene_id "MSTRG.193922"; transcript_id "MSTRG.193922.29"; exon_number "2";
chr9	StringTie	exon	19378393	19378514	1000	-	.	gene_id "MSTRG.193922"; transcript_id "MSTRG.193922.29"; exon_number "3";
chr9	StringTie	exon	19378708	19378918	1000	-	.	gene_id "MSTRG.193922"; transcript_id "MSTRG.193922.29"; exon_number "4";
chr9	StringTie	exon	19379463	19379618	1000	-	.	gene_id "MSTRG.193922"; transcript_id "MSTRG.193922.29"; exon_number "5";
chr9	StringTie	exon	19380190	19380388	1000	-	.	gene_id "MSTRG.193922"; transcript_id "MSTRG.193922.29"; exon_number "6";
chr9	StringTie	transcript	19189834	19201481	1000	-	.	gene_id "MSTRG.193922"; transcript_id "MSTRG.193922.3";
chr9	StringTie	exon	19189834	19189861	1000	-	.	gene_id "MSTRG.193922"; transcript_id "MSTRG.193922.3"; exon_number "1";
chr9	StringTie	exon	19200352	19201481	1000	-	.	gene_id "MSTRG.193922"; transcript_id "MSTRG.193922.3"; exon_number "2";
chr9	StringTie	transcript	19376157	19380372	1000	-	.	gene_id "MSTRG.193922"; transcript_id "MSTRG.193922.30";
chr9	StringTie	exon	19376157	19376388	1000	-	.	gene_id "MSTRG.193922"; transcript_id "MSTRG.193922.30"; exon_number "1";
chr9	StringTie	exon	19376494	19376651	1000	-	.	gene_id "MSTRG.193922"; transcript_id "MSTRG.193922.30"; exon_number "2";
chr9	StringTie	exon	19378393	19378511	1000	-	.	gene_id "MSTRG.193922"; transcript_id "MSTRG.193922.30"; exon_number "3";
chr9	StringTie	exon	19378708	19378918	1000	-	.	gene_id "MSTRG.193922"; transcript_id "MSTRG.193922.30"; exon_number "4";
chr9	StringTie	exon	19379463	19379618	1000	-	.	gene_id "MSTRG.193922"; transcript_id "MSTRG.193922.30"; exon_number "5";
chr9	StringTie	exon	19380190	19380372	1000	-	.	gene_id "MSTRG.193922"; transcript_id "MSTRG.193922.30"; exon_number "6";
chr9	StringTie	transcript	19376177	19380364	1000	-	.	gene_id "MSTRG.193922"; transcript_id "MSTRG.193922.31";
chr9	StringTie	exon	19376177	19376388	1000	-	.	gene_id "MSTRG.193922"; transcript_id "MSTRG.193922.31"; exon_number "1";
chr9	StringTie	exon	19376494	19376651	1000	-	.	gene_id "MSTRG.193922"; transcript_id "MSTRG.193922.31"; exon_number "2";
chr9	StringTie	exon	19378368	19378514	1000	-	.	gene_id "MSTRG.193922"; transcript_id "MSTRG.193922.31"; exon_number "3";
chr9	StringTie	exon	19378708	19378918	1000	-	.	gene_id "MSTRG.193922"; transcript_id "MSTRG.193922.31"; exon_number "4";
chr9	StringTie	exon	19379487	19379618	1000	-	.	gene_id "MSTRG.193922"; transcript_id "MSTRG.193922.31"; exon_number "5";
chr9	StringTie	exon	19379762	19380364	1000	-	.	gene_id "MSTRG.193922"; transcript_id "MSTRG.193922.31"; exon_number "6";
chr9	StringTie	transcript	19376185	19380270	1000	-	.	gene_id "MSTRG.193922"; transcript_id "MSTRG.193922.32";
chr9	StringTie	exon	19376185	19376388	1000	-	.	gene_id "MSTRG.193922"; transcript_id "MSTRG.193922.32"; exon_number "1";
chr9	StringTie	exon	19376494	19376651	1000	-	.	gene_id "MSTRG.193922"; transcript_id "MSTRG.193922.32"; exon_number "2";
chr9	StringTie	exon	19378368	19378511	1000	-	.	gene_id "MSTRG.193922"; transcript_id "MSTRG.193922.32"; exon_number "3";
chr9	StringTie	exon	19378708	19378918	1000	-	.	gene_id "MSTRG.193922"; transcript_id "MSTRG.193922.32"; exon_number "4";
chr9	StringTie	exon	19379487	19379599	1000	-	.	gene_id "MSTRG.193922"; transcript_id "MSTRG.193922.32"; exon_number "5";
chr9	StringTie	exon	19380190	19380270	1000	-	.	gene_id "MSTRG.193922"; transcript_id "MSTRG.193922.32"; exon_number "6";
chr9	StringTie	transcript	19376186	19380277	1000	-	.	gene_id "MSTRG.193922"; transcript_id "MSTRG.193922.33";
chr9	StringTie	exon	19376186	19376388	1000	-	.	gene_id "MSTRG.193922"; transcript_id "MSTRG.193922.33"; exon_number "1";
chr9	StringTie	exon	19376494	19376651	1000	-	.	gene_id "MSTRG.193922"; transcript_id "MSTRG.193922.33"; exon_number "2";
chr9	StringTie	exon	19378393	19378509	1000	-	.	gene_id "MSTRG.193922"; transcript_id "MSTRG.193922.33"; exon_number "3";
chr9	StringTie	exon	19378702	19378918	1000	-	.	gene_id "MSTRG.193922"; transcript_id "MSTRG.193922.33"; exon_number "4";
chr9	StringTie	exon	19379487	19379618	1000	-	.	gene_id "MSTRG.193922"; transcript_id "MSTRG.193922.33"; exon_number "5";
chr9	StringTie	exon	19380190	19380277	1000	-	.	gene_id "MSTRG.193922"; transcript_id "MSTRG.193922.33"; exon_number "6";
chr9	StringTie	transcript	19376198	19384346	1000	-	.	gene_id "MSTRG.193922"; transcript_id "MSTRG.193922.34";
chr9	StringTie	exon	19376198	19376388	1000	-	.	gene_id "MSTRG.193922"; transcript_id "MSTRG.193922.34"; exon_number "1";
chr9	StringTie	exon	19376494	19376651	1000	-	.	gene_id "MSTRG.193922"; transcript_id "MSTRG.193922.34"; exon_number "2";
chr9	StringTie	exon	19378368	19378514	1000	-	.	gene_id "MSTRG.193922"; transcript_id "MSTRG.193922.34"; exon_number "3";
chr9	StringTie	exon	19378708	19378918	1000	-	.	gene_id "MSTRG.193922"; transcript_id "MSTRG.193922.34"; exon_number "4";
chr9	StringTie	exon	19379487	19379618	1000	-	.	gene_id "MSTRG.193922"; transcript_id "MSTRG.193922.34"; exon_number "5";
chr9	StringTie	exon	19380190	19380357	1000	-	.	gene_id "MSTRG.193922"; transcript_id "MSTRG.193922.34"; exon_number "6";
chr9	StringTie	exon	19384323	19384346	1000	-	.	gene_id "MSTRG.193922"; transcript_id "MSTRG.193922.34"; exon_number "7";
chr9	StringTie	transcript	19376200	19380302	1000	-	.	gene_id "MSTRG.193922"; transcript_id "MSTRG.193922.35";
chr9	StringTie	exon	19376200	19376388	1000	-	.	gene_id "MSTRG.193922"; transcript_id "MSTRG.193922.35"; exon_number "1";
chr9	StringTie	exon	19376494	19376651	1000	-	.	gene_id "MSTRG.193922"; transcript_id "MSTRG.193922.35"; exon_number "2";
chr9	StringTie	exon	19378393	19378514	1000	-	.	gene_id "MSTRG.193922"; transcript_id "MSTRG.193922.35"; exon_number "3";
chr9	StringTie	exon	19378708	19378918	1000	-	.	gene_id "MSTRG.193922"; transcript_id "MSTRG.193922.35"; exon_number "4";
chr9	StringTie	exon	19379378	19379618	1000	-	.	gene_id "MSTRG.193922"; transcript_id "MSTRG.193922.35"; exon_number "5";
chr9	StringTie	exon	19380190	19380302	1000	-	.	gene_id "MSTRG.193922"; transcript_id "MSTRG.193922.35"; exon_number "6";
chr9	StringTie	transcript	19376202	19398021	1000	-	.	gene_id "MSTRG.193922"; transcript_id "MSTRG.193922.36";
chr9	StringTie	exon	19376202	19376388	1000	-	.	gene_id "MSTRG.193922"; transcript_id "MSTRG.193922.36"; exon_number "1";
chr9	StringTie	exon	19376494	19376651	1000	-	.	gene_id "MSTRG.193922"; transcript_id "MSTRG.193922.36"; exon_number "2";
chr9	StringTie	exon	19378393	19378514	1000	-	.	gene_id "MSTRG.193922"; transcript_id "MSTRG.193922.36"; exon_number "3";
chr9	StringTie	exon	19378708	19378918	1000	-	.	gene_id "MSTRG.193922"; transcript_id "MSTRG.193922.36"; exon_number "4";
chr9	StringTie	exon	19379487	19379618	1000	-	.	gene_id "MSTRG.193922"; transcript_id "MSTRG.193922.36"; exon_number "5";
chr9	StringTie	exon	19380190	19380357	1000	-	.	gene_id "MSTRG.193922"; transcript_id "MSTRG.193922.36"; exon_number "6";
chr9	StringTie	exon	19398007	19398021	1000	-	.	gene_id "MSTRG.193922"; transcript_id "MSTRG.193922.36"; exon_number "7";
chr9	StringTie	transcript	19376212	19380235	1000	-	.	gene_id "MSTRG.193922"; transcript_id "MSTRG.193922.37";
chr9	StringTie	exon	19376212	19376424	1000	-	.	gene_id "MSTRG.193922"; transcript_id "MSTRG.193922.37"; exon_number "1";
chr9	StringTie	exon	19376494	19376651	1000	-	.	gene_id "MSTRG.193922"; transcript_id "MSTRG.193922.37"; exon_number "2";
chr9	StringTie	exon	19378393	19378511	1000	-	.	gene_id "MSTRG.193922"; transcript_id "MSTRG.193922.37"; exon_number "3";
chr9	StringTie	exon	19378708	19378918	1000	-	.	gene_id "MSTRG.193922"; transcript_id "MSTRG.193922.37"; exon_number "4";
chr9	StringTie	exon	19379487	19379618	1000	-	.	gene_id "MSTRG.193922"; transcript_id "MSTRG.193922.37"; exon_number "5";
chr9	StringTie	exon	19380190	19380235	1000	-	.	gene_id "MSTRG.193922"; transcript_id "MSTRG.193922.37"; exon_number "6";
chr9	StringTie	transcript	19376219	19380277	1000	-	.	gene_id "MSTRG.193922"; transcript_id "MSTRG.193922.38";
chr9	StringTie	exon	19376219	19376388	1000	-	.	gene_id "MSTRG.193922"; transcript_id "MSTRG.193922.38"; exon_number "1";
chr9	StringTie	exon	19376494	19376651	1000	-	.	gene_id "MSTRG.193922"; transcript_id "MSTRG.193922.38"; exon_number "2";
chr9	StringTie	exon	19378393	19378511	1000	-	.	gene_id "MSTRG.193922"; transcript_id "MSTRG.193922.38"; exon_number "3";
chr9	StringTie	exon	19378708	19378864	1000	-	.	gene_id "MSTRG.193922"; transcript_id "MSTRG.193922.38"; exon_number "4";
chr9	StringTie	exon	19379487	19379618	1000	-	.	gene_id "MSTRG.193922"; transcript_id "MSTRG.193922.38"; exon_number "5";
chr9	StringTie	exon	19380190	19380277	1000	-	.	gene_id "MSTRG.193922"; transcript_id "MSTRG.193922.38"; exon_number "6";
chr9	StringTie	transcript	19376224	19380289	1000	-	.	gene_id "MSTRG.193922"; transcript_id "MSTRG.193922.39";
chr9	StringTie	exon	19376224	19376420	1000	-	.	gene_id "MSTRG.193922"; transcript_id "MSTRG.193922.39"; exon_number "1";
chr9	StringTie	exon	19376494	19376651	1000	-	.	gene_id "MSTRG.193922"; transcript_id "MSTRG.193922.39"; exon_number "2";
chr9	StringTie	exon	19378393	19378511	1000	-	.	gene_id "MSTRG.193922"; transcript_id "MSTRG.193922.39"; exon_number "3";
chr9	StringTie	exon	19378708	19378918	1000	-	.	gene_id "MSTRG.193922"; transcript_id "MSTRG.193922.39"; exon_number "4";
chr9	StringTie	exon	19379487	19379618	1000	-	.	gene_id "MSTRG.193922"; transcript_id "MSTRG.193922.39"; exon_number "5";
chr9	StringTie	exon	19380190	19380289	1000	-	.	gene_id "MSTRG.193922"; transcript_id "MSTRG.193922.39"; exon_number "6";
chr9	StringTie	transcript	19189835	19205134	1000	-	.	gene_id "MSTRG.193922"; transcript_id "MSTRG.193922.4";
chr9	StringTie	exon	19189835	19189861	1000	-	.	gene_id "MSTRG.193922"; transcript_id "MSTRG.193922.4"; exon_number "1";
chr9	StringTie	exon	19197407	19197483	1000	-	.	gene_id "MSTRG.193922"; transcript_id "MSTRG.193922.4"; exon_number "2";
chr9	StringTie	exon	19200352	19201403	1000	-	.	gene_id "MSTRG.193922"; transcript_id "MSTRG.193922.4"; exon_number "3";
chr9	StringTie	exon	19204748	19205134	1000	-	.	gene_id "MSTRG.193922"; transcript_id "MSTRG.193922.4"; exon_number "4";
chr9	StringTie	transcript	19376224	19380372	1000	-	.	gene_id "MSTRG.193922"; transcript_id "MSTRG.193922.40";
chr9	StringTie	exon	19376224	19376388	1000	-	.	gene_id "MSTRG.193922"; transcript_id "MSTRG.193922.40"; exon_number "1";
chr9	StringTie	exon	19376494	19376651	1000	-	.	gene_id "MSTRG.193922"; transcript_id "MSTRG.193922.40"; exon_number "2";
chr9	StringTie	exon	19378368	19378506	1000	-	.	gene_id "MSTRG.193922"; transcript_id "MSTRG.193922.40"; exon_number "3";
chr9	StringTie	exon	19378708	19378918	1000	-	.	gene_id "MSTRG.193922"; transcript_id "MSTRG.193922.40"; exon_number "4";
chr9	StringTie	exon	19379487	19379618	1000	-	.	gene_id "MSTRG.193922"; transcript_id "MSTRG.193922.40"; exon_number "5";
chr9	StringTie	exon	19380190	19380372	1000	-	.	gene_id "MSTRG.193922"; transcript_id "MSTRG.193922.40"; exon_number "6";
chr9	StringTie	transcript	19376225	19380300	1000	-	.	gene_id "MSTRG.193922"; transcript_id "MSTRG.193922.41";
chr9	StringTie	exon	19376225	19376388	1000	-	.	gene_id "MSTRG.193922"; transcript_id "MSTRG.193922.41"; exon_number "1";
chr9	StringTie	exon	19376494	19376534	1000	-	.	gene_id "MSTRG.193922"; transcript_id "MSTRG.193922.41"; exon_number "2";
chr9	StringTie	exon	19378368	19378514	1000	-	.	gene_id "MSTRG.193922"; transcript_id "MSTRG.193922.41"; exon_number "3";
chr9	StringTie	exon	19378708	19378918	1000	-	.	gene_id "MSTRG.193922"; transcript_id "MSTRG.193922.41"; exon_number "4";
chr9	StringTie	exon	19379487	19379618	1000	-	.	gene_id "MSTRG.193922"; transcript_id "MSTRG.193922.41"; exon_number "5";
chr9	StringTie	exon	19380190	19380300	1000	-	.	gene_id "MSTRG.193922"; transcript_id "MSTRG.193922.41"; exon_number "6";
chr9	StringTie	transcript	19376230	19380265	1000	-	.	gene_id "MSTRG.193922"; transcript_id "MSTRG.193922.42";
chr9	StringTie	exon	19376230	19376388	1000	-	.	gene_id "MSTRG.193922"; transcript_id "MSTRG.193922.42"; exon_number "1";
chr9	StringTie	exon	19376494	19376651	1000	-	.	gene_id "MSTRG.193922"; transcript_id "MSTRG.193922.42"; exon_number "2";
chr9	StringTie	exon	19378368	19378514	1000	-	.	gene_id "MSTRG.193922"; transcript_id "MSTRG.193922.42"; exon_number "3";
chr9	StringTie	exon	19378708	19378918	1000	-	.	gene_id "MSTRG.193922"; transcript_id "MSTRG.193922.42"; exon_number "4";
chr9	StringTie	exon	19379487	19379599	1000	-	.	gene_id "MSTRG.193922"; transcript_id "MSTRG.193922.42"; exon_number "5";
chr9	StringTie	exon	19380190	19380265	1000	-	.	gene_id "MSTRG.193922"; transcript_id "MSTRG.193922.42"; exon_number "6";
chr9	StringTie	transcript	19376236	19390297	1000	-	.	gene_id "MSTRG.193922"; transcript_id "MSTRG.193922.43";
chr9	StringTie	exon	19376236	19376388	1000	-	.	gene_id "MSTRG.193922"; transcript_id "MSTRG.193922.43"; exon_number "1";
chr9	StringTie	exon	19376494	19376651	1000	-	.	gene_id "MSTRG.193922"; transcript_id "MSTRG.193922.43"; exon_number "2";
chr9	StringTie	exon	19378368	19378514	1000	-	.	gene_id "MSTRG.193922"; transcript_id "MSTRG.193922.43"; exon_number "3";
chr9	StringTie	exon	19378708	19378918	1000	-	.	gene_id "MSTRG.193922"; transcript_id "MSTRG.193922.43"; exon_number "4";
chr9	StringTie	exon	19379487	19379618	1000	-	.	gene_id "MSTRG.193922"; transcript_id "MSTRG.193922.43"; exon_number "5";
chr9	StringTie	exon	19380190	19380357	1000	-	.	gene_id "MSTRG.193922"; transcript_id "MSTRG.193922.43"; exon_number "6";
chr9	StringTie	exon	19389964	19390297	1000	-	.	gene_id "MSTRG.193922"; transcript_id "MSTRG.193922.43"; exon_number "7";
chr9	StringTie	transcript	19376244	19380269	1000	-	.	gene_id "MSTRG.193922"; transcript_id "MSTRG.193922.44";
chr9	StringTie	exon	19376244	19376388	1000	-	.	gene_id "MSTRG.193922"; transcript_id "MSTRG.193922.44"; exon_number "1";
chr9	StringTie	exon	19376494	19376534	1000	-	.	gene_id "MSTRG.193922"; transcript_id "MSTRG.193922.44"; exon_number "2";
chr9	StringTie	exon	19378368	19378511	1000	-	.	gene_id "MSTRG.193922"; transcript_id "MSTRG.193922.44"; exon_number "3";
chr9	StringTie	exon	19378708	19378918	1000	-	.	gene_id "MSTRG.193922"; transcript_id "MSTRG.193922.44"; exon_number "4";
chr9	StringTie	exon	19379487	19379618	1000	-	.	gene_id "MSTRG.193922"; transcript_id "MSTRG.193922.44"; exon_number "5";
chr9	StringTie	exon	19380190	19380269	1000	-	.	gene_id "MSTRG.193922"; transcript_id "MSTRG.193922.44"; exon_number "6";
chr9	StringTie	transcript	19376248	19380284	1000	-	.	gene_id "MSTRG.193922"; transcript_id "MSTRG.193922.45";
chr9	StringTie	exon	19376248	19376388	1000	-	.	gene_id "MSTRG.193922"; transcript_id "MSTRG.193922.45"; exon_number "1";
chr9	StringTie	exon	19376494	19376651	1000	-	.	gene_id "MSTRG.193922"; transcript_id "MSTRG.193922.45"; exon_number "2";
chr9	StringTie	exon	19378400	19378514	1000	-	.	gene_id "MSTRG.193922"; transcript_id "MSTRG.193922.45"; exon_number "3";
chr9	StringTie	exon	19378708	19378918	1000	-	.	gene_id "MSTRG.193922"; transcript_id "MSTRG.193922.45"; exon_number "4";
chr9	StringTie	exon	19379487	19379618	1000	-	.	gene_id "MSTRG.193922"; transcript_id "MSTRG.193922.45"; exon_number "5";
chr9	StringTie	exon	19380190	19380284	1000	-	.	gene_id "MSTRG.193922"; transcript_id "MSTRG.193922.45"; exon_number "6";
chr9	StringTie	transcript	19376248	19380284	1000	-	.	gene_id "MSTRG.193922"; transcript_id "MSTRG.193922.46";
chr9	StringTie	exon	19376248	19376385	1000	-	.	gene_id "MSTRG.193922"; transcript_id "MSTRG.193922.46"; exon_number "1";
chr9	StringTie	exon	19376494	19376651	1000	-	.	gene_id "MSTRG.193922"; transcript_id "MSTRG.193922.46"; exon_number "2";
chr9	StringTie	exon	19378368	19378514	1000	-	.	gene_id "MSTRG.193922"; transcript_id "MSTRG.193922.46"; exon_number "3";
chr9	StringTie	exon	19378708	19378918	1000	-	.	gene_id "MSTRG.193922"; transcript_id "MSTRG.193922.46"; exon_number "4";
chr9	StringTie	exon	19379487	19379618	1000	-	.	gene_id "MSTRG.193922"; transcript_id "MSTRG.193922.46"; exon_number "5";
chr9	StringTie	exon	19380190	19380284	1000	-	.	gene_id "MSTRG.193922"; transcript_id "MSTRG.193922.46"; exon_number "6";
chr9	StringTie	transcript	19376248	19380284	1000	-	.	gene_id "MSTRG.193922"; transcript_id "MSTRG.193922.47";
chr9	StringTie	exon	19376248	19376385	1000	-	.	gene_id "MSTRG.193922"; transcript_id "MSTRG.193922.47"; exon_number "1";
chr9	StringTie	exon	19376494	19376651	1000	-	.	gene_id "MSTRG.193922"; transcript_id "MSTRG.193922.47"; exon_number "2";
chr9	StringTie	exon	19378393	19378514	1000	-	.	gene_id "MSTRG.193922"; transcript_id "MSTRG.193922.47"; exon_number "3";
chr9	StringTie	exon	19378708	19378918	1000	-	.	gene_id "MSTRG.193922"; transcript_id "MSTRG.193922.47"; exon_number "4";
chr9	StringTie	exon	19379487	19379618	1000	-	.	gene_id "MSTRG.193922"; transcript_id "MSTRG.193922.47"; exon_number "5";
chr9	StringTie	exon	19380190	19380284	1000	-	.	gene_id "MSTRG.193922"; transcript_id "MSTRG.193922.47"; exon_number "6";
chr9	StringTie	transcript	19376249	19380236	1000	-	.	gene_id "MSTRG.193922"; transcript_id "MSTRG.193922.48";
chr9	StringTie	exon	19376249	19376388	1000	-	.	gene_id "MSTRG.193922"; transcript_id "MSTRG.193922.48"; exon_number "1";
chr9	StringTie	exon	19376494	19376651	1000	-	.	gene_id "MSTRG.193922"; transcript_id "MSTRG.193922.48"; exon_number "2";
chr9	StringTie	exon	19378393	19378514	1000	-	.	gene_id "MSTRG.193922"; transcript_id "MSTRG.193922.48"; exon_number "3";
chr9	StringTie	exon	19378708	19378819	1000	-	.	gene_id "MSTRG.193922"; transcript_id "MSTRG.193922.48"; exon_number "4";
chr9	StringTie	exon	19378879	19378918	1000	-	.	gene_id "MSTRG.193922"; transcript_id "MSTRG.193922.48"; exon_number "5";
chr9	StringTie	exon	19379487	19379618	1000	-	.	gene_id "MSTRG.193922"; transcript_id "MSTRG.193922.48"; exon_number "6";
chr9	StringTie	exon	19380190	19380236	1000	-	.	gene_id "MSTRG.193922"; transcript_id "MSTRG.193922.48"; exon_number "7";
chr9	StringTie	transcript	19376252	19380264	1000	-	.	gene_id "MSTRG.193922"; transcript_id "MSTRG.193922.49";
chr9	StringTie	exon	19376252	19376388	1000	-	.	gene_id "MSTRG.193922"; transcript_id "MSTRG.193922.49"; exon_number "1";
chr9	StringTie	exon	19376494	19376534	1000	-	.	gene_id "MSTRG.193922"; transcript_id "MSTRG.193922.49"; exon_number "2";
chr9	StringTie	exon	19378368	19378514	1000	-	.	gene_id "MSTRG.193922"; transcript_id "MSTRG.193922.49"; exon_number "3";
chr9	StringTie	exon	19378708	19378918	1000	-	.	gene_id "MSTRG.193922"; transcript_id "MSTRG.193922.49"; exon_number "4";
chr9	StringTie	exon	19379487	19379599	1000	-	.	gene_id "MSTRG.193922"; transcript_id "MSTRG.193922.49"; exon_number "5";
chr9	StringTie	exon	19380190	19380264	1000	-	.	gene_id "MSTRG.193922"; transcript_id "MSTRG.193922.49"; exon_number "6";
chr9	StringTie	transcript	19197236	19226052	1000	-	.	gene_id "MSTRG.193922"; transcript_id "MSTRG.193922.5";
chr9	StringTie	exon	19197236	19197483	1000	-	.	gene_id "MSTRG.193922"; transcript_id "MSTRG.193922.5"; exon_number "1";
chr9	StringTie	exon	19198423	19198522	1000	-	.	gene_id "MSTRG.193922"; transcript_id "MSTRG.193922.5"; exon_number "2";
chr9	StringTie	exon	19200352	19201403	1000	-	.	gene_id "MSTRG.193922"; transcript_id "MSTRG.193922.5"; exon_number "3";
chr9	StringTie	exon	19225430	19226052	1000	-	.	gene_id "MSTRG.193922"; transcript_id "MSTRG.193922.5"; exon_number "4";
chr9	StringTie	transcript	19376252	19380288	1000	-	.	gene_id "MSTRG.193922"; transcript_id "MSTRG.193922.50";
chr9	StringTie	exon	19376252	19376388	1000	-	.	gene_id "MSTRG.193922"; transcript_id "MSTRG.193922.50"; exon_number "1";
chr9	StringTie	exon	19376494	19376651	1000	-	.	gene_id "MSTRG.193922"; transcript_id "MSTRG.193922.50"; exon_number "2";
chr9	StringTie	exon	19378368	19378514	1000	-	.	gene_id "MSTRG.193922"; transcript_id "MSTRG.193922.50"; exon_number "3";
chr9	StringTie	exon	19378825	19378918	1000	-	.	gene_id "MSTRG.193922"; transcript_id "MSTRG.193922.50"; exon_number "4";
chr9	StringTie	exon	19379487	19379618	1000	-	.	gene_id "MSTRG.193922"; transcript_id "MSTRG.193922.50"; exon_number "5";
chr9	StringTie	exon	19380190	19380288	1000	-	.	gene_id "MSTRG.193922"; transcript_id "MSTRG.193922.50"; exon_number "6";
chr9	StringTie	transcript	19376252	19380304	1000	-	.	gene_id "MSTRG.193922"; transcript_id "MSTRG.193922.51";
chr9	StringTie	exon	19376252	19376388	1000	-	.	gene_id "MSTRG.193922"; transcript_id "MSTRG.193922.51"; exon_number "1";
chr9	StringTie	exon	19376494	19376651	1000	-	.	gene_id "MSTRG.193922"; transcript_id "MSTRG.193922.51"; exon_number "2";
chr9	StringTie	exon	19378368	19378514	1000	-	.	gene_id "MSTRG.193922"; transcript_id "MSTRG.193922.51"; exon_number "3";
chr9	StringTie	exon	19378708	19378918	1000	-	.	gene_id "MSTRG.193922"; transcript_id "MSTRG.193922.51"; exon_number "4";
chr9	StringTie	exon	19379487	19379618	1000	-	.	gene_id "MSTRG.193922"; transcript_id "MSTRG.193922.51"; exon_number "5";
chr9	StringTie	exon	19379762	19379875	1000	-	.	gene_id "MSTRG.193922"; transcript_id "MSTRG.193922.51"; exon_number "6";
chr9	StringTie	exon	19380190	19380304	1000	-	.	gene_id "MSTRG.193922"; transcript_id "MSTRG.193922.51"; exon_number "7";
chr9	StringTie	transcript	19376253	19380283	1000	-	.	gene_id "MSTRG.193922"; transcript_id "MSTRG.193922.52";
chr9	StringTie	exon	19376253	19376388	1000	-	.	gene_id "MSTRG.193922"; transcript_id "MSTRG.193922.52"; exon_number "1";
chr9	StringTie	exon	19376494	19376651	1000	-	.	gene_id "MSTRG.193922"; transcript_id "MSTRG.193922.52"; exon_number "2";
chr9	StringTie	exon	19378393	19378511	1000	-	.	gene_id "MSTRG.193922"; transcript_id "MSTRG.193922.52"; exon_number "3";
chr9	StringTie	exon	19378708	19378918	1000	-	.	gene_id "MSTRG.193922"; transcript_id "MSTRG.193922.52"; exon_number "4";
chr9	StringTie	exon	19379378	19379618	1000	-	.	gene_id "MSTRG.193922"; transcript_id "MSTRG.193922.52"; exon_number "5";
chr9	StringTie	exon	19380190	19380283	1000	-	.	gene_id "MSTRG.193922"; transcript_id "MSTRG.193922.52"; exon_number "6";
chr9	StringTie	transcript	19376254	19380622	1000	-	.	gene_id "MSTRG.193922"; transcript_id "MSTRG.193922.53";
chr9	StringTie	exon	19376254	19376388	1000	-	.	gene_id "MSTRG.193922"; transcript_id "MSTRG.193922.53"; exon_number "1";
chr9	StringTie	exon	19376494	19376651	1000	-	.	gene_id "MSTRG.193922"; transcript_id "MSTRG.193922.53"; exon_number "2";
chr9	StringTie	exon	19378368	19378511	1000	-	.	gene_id "MSTRG.193922"; transcript_id "MSTRG.193922.53"; exon_number "3";
chr9	StringTie	exon	19378708	19378918	1000	-	.	gene_id "MSTRG.193922"; transcript_id "MSTRG.193922.53"; exon_number "4";
chr9	StringTie	exon	19379463	19379618	1000	-	.	gene_id "MSTRG.193922"; transcript_id "MSTRG.193922.53"; exon_number "5";
chr9	StringTie	exon	19380190	19380622	1000	-	.	gene_id "MSTRG.193922"; transcript_id "MSTRG.193922.53"; exon_number "6";
chr9	StringTie	transcript	19376254	19380249	1000	-	.	gene_id "MSTRG.193922"; transcript_id "MSTRG.193922.54";
chr9	StringTie	exon	19376254	19376388	1000	-	.	gene_id "MSTRG.193922"; transcript_id "MSTRG.193922.54"; exon_number "1";
chr9	StringTie	exon	19376494	19376651	1000	-	.	gene_id "MSTRG.193922"; transcript_id "MSTRG.193922.54"; exon_number "2";
chr9	StringTie	exon	19378368	19378506	1000	-	.	gene_id "MSTRG.193922"; transcript_id "MSTRG.193922.54"; exon_number "3";
chr9	StringTie	exon	19378708	19378918	1000	-	.	gene_id "MSTRG.193922"; transcript_id "MSTRG.193922.54"; exon_number "4";
chr9	StringTie	exon	19379463	19379618	1000	-	.	gene_id "MSTRG.193922"; transcript_id "MSTRG.193922.54"; exon_number "5";
chr9	StringTie	exon	19380190	19380249	1000	-	.	gene_id "MSTRG.193922"; transcript_id "MSTRG.193922.54"; exon_number "6";
chr9	StringTie	transcript	19376254	19383887	1000	-	.	gene_id "MSTRG.193922"; transcript_id "MSTRG.193922.55";
chr9	StringTie	exon	19376254	19376388	1000	-	.	gene_id "MSTRG.193922"; transcript_id "MSTRG.193922.55"; exon_number "1";
chr9	StringTie	exon	19376494	19376651	1000	-	.	gene_id "MSTRG.193922"; transcript_id "MSTRG.193922.55"; exon_number "2";
chr9	StringTie	exon	19378368	19378514	1000	-	.	gene_id "MSTRG.193922"; transcript_id "MSTRG.193922.55"; exon_number "3";
chr9	StringTie	exon	19378708	19378918	1000	-	.	gene_id "MSTRG.193922"; transcript_id "MSTRG.193922.55"; exon_number "4";
chr9	StringTie	exon	19379487	19379618	1000	-	.	gene_id "MSTRG.193922"; transcript_id "MSTRG.193922.55"; exon_number "5";
chr9	StringTie	exon	19380190	19380357	1000	-	.	gene_id "MSTRG.193922"; transcript_id "MSTRG.193922.55"; exon_number "6";
chr9	StringTie	exon	19383201	19383349	1000	-	.	gene_id "MSTRG.193922"; transcript_id "MSTRG.193922.55"; exon_number "7";
chr9	StringTie	exon	19383676	19383887	1000	-	.	gene_id "MSTRG.193922"; transcript_id "MSTRG.193922.55"; exon_number "8";
chr9	StringTie	transcript	19376255	19380300	1000	-	.	gene_id "MSTRG.193922"; transcript_id "MSTRG.193922.56";
chr9	StringTie	exon	19376255	19376388	1000	-	.	gene_id "MSTRG.193922"; transcript_id "MSTRG.193922.56"; exon_number "1";
chr9	StringTie	exon	19376494	19376651	1000	-	.	gene_id "MSTRG.193922"; transcript_id "MSTRG.193922.56"; exon_number "2";
chr9	StringTie	exon	19378368	19378511	1000	-	.	gene_id "MSTRG.193922"; transcript_id "MSTRG.193922.56"; exon_number "3";
chr9	StringTie	exon	19378708	19378918	1000	-	.	gene_id "MSTRG.193922"; transcript_id "MSTRG.193922.56"; exon_number "4";
chr9	StringTie	exon	19379487	19379618	1000	-	.	gene_id "MSTRG.193922"; transcript_id "MSTRG.193922.56"; exon_number "5";
chr9	StringTie	exon	19379762	19380300	1000	-	.	gene_id "MSTRG.193922"; transcript_id "MSTRG.193922.56"; exon_number "6";
chr9	StringTie	transcript	19376256	19380251	1000	-	.	gene_id "MSTRG.193922"; transcript_id "MSTRG.193922.58";
chr9	StringTie	exon	19376256	19376388	1000	-	.	gene_id "MSTRG.193922"; transcript_id "MSTRG.193922.58"; exon_number "1";
chr9	StringTie	exon	19376494	19376651	1000	-	.	gene_id "MSTRG.193922"; transcript_id "MSTRG.193922.58"; exon_number "2";
chr9	StringTie	exon	19378393	19378453	1000	-	.	gene_id "MSTRG.193922"; transcript_id "MSTRG.193922.58"; exon_number "3";
chr9	StringTie	exon	19378708	19378918	1000	-	.	gene_id "MSTRG.193922"; transcript_id "MSTRG.193922.58"; exon_number "4";
chr9	StringTie	exon	19379487	19379618	1000	-	.	gene_id "MSTRG.193922"; transcript_id "MSTRG.193922.58"; exon_number "5";
chr9	StringTie	exon	19380190	19380251	1000	-	.	gene_id "MSTRG.193922"; transcript_id "MSTRG.193922.58"; exon_number "6";
chr9	StringTie	transcript	19197286	19380352	1000	-	.	gene_id "MSTRG.193922"; transcript_id "MSTRG.193922.6";
chr9	StringTie	exon	19197286	19197483	1000	-	.	gene_id "MSTRG.193922"; transcript_id "MSTRG.193922.6"; exon_number "1";
chr9	StringTie	exon	19200352	19200425	1000	-	.	gene_id "MSTRG.193922"; transcript_id "MSTRG.193922.6"; exon_number "2";
chr9	StringTie	exon	19376494	19376651	1000	-	.	gene_id "MSTRG.193922"; transcript_id "MSTRG.193922.6"; exon_number "3";
chr9	StringTie	exon	19378368	19378514	1000	-	.	gene_id "MSTRG.193922"; transcript_id "MSTRG.193922.6"; exon_number "4";
chr9	StringTie	exon	19378708	19378918	1000	-	.	gene_id "MSTRG.193922"; transcript_id "MSTRG.193922.6"; exon_number "5";
chr9	StringTie	exon	19379487	19379618	1000	-	.	gene_id "MSTRG.193922"; transcript_id "MSTRG.193922.6"; exon_number "6";
chr9	StringTie	exon	19380190	19380352	1000	-	.	gene_id "MSTRG.193922"; transcript_id "MSTRG.193922.6"; exon_number "7";
chr9	StringTie	transcript	19198419	19205214	1000	-	.	gene_id "MSTRG.193922"; transcript_id "MSTRG.193922.7";
chr9	StringTie	exon	19198419	19198522	1000	-	.	gene_id "MSTRG.193922"; transcript_id "MSTRG.193922.7"; exon_number "1";
chr9	StringTie	exon	19200352	19200705	1000	-	.	gene_id "MSTRG.193922"; transcript_id "MSTRG.193922.7"; exon_number "2";
chr9	StringTie	exon	19205190	19205214	1000	-	.	gene_id "MSTRG.193922"; transcript_id "MSTRG.193922.7"; exon_number "3";
chr9	StringTie	transcript	19198498	19223963	1000	-	.	gene_id "MSTRG.193922"; transcript_id "MSTRG.193922.8";
chr9	StringTie	exon	19198498	19198522	1000	-	.	gene_id "MSTRG.193922"; transcript_id "MSTRG.193922.8"; exon_number "1";
chr9	StringTie	exon	19200352	19201403	1000	-	.	gene_id "MSTRG.193922"; transcript_id "MSTRG.193922.8"; exon_number "2";
chr9	StringTie	exon	19223866	19223963	1000	-	.	gene_id "MSTRG.193922"; transcript_id "MSTRG.193922.8"; exon_number "3";
chr9	StringTie	transcript	19198731	19230359	1000	-	.	gene_id "MSTRG.193922"; transcript_id "MSTRG.193922.9";
chr9	StringTie	exon	19198731	19198751	1000	-	.	gene_id "MSTRG.193922"; transcript_id "MSTRG.193922.9"; exon_number "1";
chr9	StringTie	exon	19200352	19201403	1000	-	.	gene_id "MSTRG.193922"; transcript_id "MSTRG.193922.9"; exon_number "2";
chr9	StringTie	exon	19229916	19230359	1000	-	.	gene_id "MSTRG.193922"; transcript_id "MSTRG.193922.9"; exon_number "3";
chr9	StringTie	transcript	19346556	19373545	1000	+	.	gene_id "MSTRG.193923"; transcript_id "ENST00000361024"; gene_name "DENND4C"; ref_gene_id "ENSG00000137145";
chr9	StringTie	exon	19346556	19347086	1000	+	.	gene_id "MSTRG.193923"; transcript_id "ENST00000361024"; exon_number "1"; gene_name "DENND4C"; ref_gene_id "ENSG00000137145";
chr9	StringTie	exon	19350702	19350879	1000	+	.	gene_id "MSTRG.193923"; transcript_id "ENST00000361024"; exon_number "2"; gene_name "DENND4C"; ref_gene_id "ENSG00000137145";
chr9	StringTie	exon	19352073	19352182	1000	+	.	gene_id "MSTRG.193923"; transcript_id "ENST00000361024"; exon_number "3"; gene_name "DENND4C"; ref_gene_id "ENSG00000137145";
chr9	StringTie	exon	19352490	19352665	1000	+	.	gene_id "MSTRG.193923"; transcript_id "ENST00000361024"; exon_number "4"; gene_name "DENND4C"; ref_gene_id "ENSG00000137145";
chr9	StringTie	exon	19356972	19357154	1000	+	.	gene_id "MSTRG.193923"; transcript_id "ENST00000361024"; exon_number "5"; gene_name "DENND4C"; ref_gene_id "ENSG00000137145";
chr9	StringTie	exon	19357965	19358160	1000	+	.	gene_id "MSTRG.193923"; transcript_id "ENST00000361024"; exon_number "6"; gene_name "DENND4C"; ref_gene_id "ENSG00000137145";
chr9	StringTie	exon	19360244	19360489	1000	+	.	gene_id "MSTRG.193923"; transcript_id "ENST00000361024"; exon_number "7"; gene_name "DENND4C"; ref_gene_id "ENSG00000137145";
chr9	StringTie	exon	19361846	19361963	1000	+	.	gene_id "MSTRG.193923"; transcript_id "ENST00000361024"; exon_number "8"; gene_name "DENND4C"; ref_gene_id "ENSG00000137145";
chr9	StringTie	exon	19369837	19369987	1000	+	.	gene_id "MSTRG.193923"; transcript_id "ENST00000361024"; exon_number "9"; gene_name "DENND4C"; ref_gene_id "ENSG00000137145";
chr9	StringTie	exon	19371756	19371820	1000	+	.	gene_id "MSTRG.193923"; transcript_id "ENST00000361024"; exon_number "10"; gene_name "DENND4C"; ref_gene_id "ENSG00000137145";
chr9	StringTie	exon	19372037	19373545	1000	+	.	gene_id "MSTRG.193923"; transcript_id "ENST00000361024"; exon_number "11"; gene_name "DENND4C"; ref_gene_id "ENSG00000137145";
chr9	StringTie	transcript	19346728	19357695	1000	+	.	gene_id "MSTRG.193923"; transcript_id "ENST00000380424"; gene_name "DENND4C"; ref_gene_id "ENSG00000137145";
chr9	StringTie	exon	19346728	19347086	1000	+	.	gene_id "MSTRG.193923"; transcript_id "ENST00000380424"; exon_number "1"; gene_name "DENND4C"; ref_gene_id "ENSG00000137145";
chr9	StringTie	exon	19350702	19350879	1000	+	.	gene_id "MSTRG.193923"; transcript_id "ENST00000380424"; exon_number "2"; gene_name "DENND4C"; ref_gene_id "ENSG00000137145";
chr9	StringTie	exon	19352073	19352182	1000	+	.	gene_id "MSTRG.193923"; transcript_id "ENST00000380424"; exon_number "3"; gene_name "DENND4C"; ref_gene_id "ENSG00000137145";
chr9	StringTie	exon	19352490	19352665	1000	+	.	gene_id "MSTRG.193923"; transcript_id "ENST00000380424"; exon_number "4"; gene_name "DENND4C"; ref_gene_id "ENSG00000137145";
chr9	StringTie	exon	19356972	19357695	1000	+	.	gene_id "MSTRG.193923"; transcript_id "ENST00000380424"; exon_number "5"; gene_name "DENND4C"; ref_gene_id "ENSG00000137145";
chr9	StringTie	transcript	19342669	19372880	1000	+	.	gene_id "MSTRG.193923"; transcript_id "ENST00000380427"; gene_name "DENND4C"; ref_gene_id "ENSG00000137145";
chr9	StringTie	exon	19342669	19342779	1000	+	.	gene_id "MSTRG.193923"; transcript_id "ENST00000380427"; exon_number "1"; gene_name "DENND4C"; ref_gene_id "ENSG00000137145";
chr9	StringTie	exon	19345921	19347086	1000	+	.	gene_id "MSTRG.193923"; transcript_id "ENST00000380427"; exon_number "2"; gene_name "DENND4C"; ref_gene_id "ENSG00000137145";
chr9	StringTie	exon	19350702	19350879	1000	+	.	gene_id "MSTRG.193923"; transcript_id "ENST00000380427"; exon_number "3"; gene_name "DENND4C"; ref_gene_id "ENSG00000137145";
chr9	StringTie	exon	19352073	19352182	1000	+	.	gene_id "MSTRG.193923"; transcript_id "ENST00000380427"; exon_number "4"; gene_name "DENND4C"; ref_gene_id "ENSG00000137145";
chr9	StringTie	exon	19352490	19352665	1000	+	.	gene_id "MSTRG.193923"; transcript_id "ENST00000380427"; exon_number "5"; gene_name "DENND4C"; ref_gene_id "ENSG00000137145";
chr9	StringTie	exon	19356972	19357154	1000	+	.	gene_id "MSTRG.193923"; transcript_id "ENST00000380427"; exon_number "6"; gene_name "DENND4C"; ref_gene_id "ENSG00000137145";
chr9	StringTie	exon	19357965	19358160	1000	+	.	gene_id "MSTRG.193923"; transcript_id "ENST00000380427"; exon_number "7"; gene_name "DENND4C"; ref_gene_id "ENSG00000137145";
chr9	StringTie	exon	19360244	19360489	1000	+	.	gene_id "MSTRG.193923"; transcript_id "ENST00000380427"; exon_number "8"; gene_name "DENND4C"; ref_gene_id "ENSG00000137145";
chr9	StringTie	exon	19361846	19361963	1000	+	.	gene_id "MSTRG.193923"; transcript_id "ENST00000380427"; exon_number "9"; gene_name "DENND4C"; ref_gene_id "ENSG00000137145";
chr9	StringTie	exon	19369837	19369987	1000	+	.	gene_id "MSTRG.193923"; transcript_id "ENST00000380427"; exon_number "10"; gene_name "DENND4C"; ref_gene_id "ENSG00000137145";
chr9	StringTie	exon	19372037	19372880	1000	+	.	gene_id "MSTRG.193923"; transcript_id "ENST00000380427"; exon_number "11"; gene_name "DENND4C"; ref_gene_id "ENSG00000137145";
chr9	StringTie	transcript	19290758	19372594	1000	+	.	gene_id "MSTRG.193923"; transcript_id "ENST00000380437"; gene_name "DENND4C"; ref_gene_id "ENSG00000137145";
chr9	StringTie	exon	19290758	19290876	1000	+	.	gene_id "MSTRG.193923"; transcript_id "ENST00000380437"; exon_number "1"; gene_name "DENND4C"; ref_gene_id "ENSG00000137145";
chr9	StringTie	exon	19296008	19296246	1000	+	.	gene_id "MSTRG.193923"; transcript_id "ENST00000380437"; exon_number "2"; gene_name "DENND4C"; ref_gene_id "ENSG00000137145";
chr9	StringTie	exon	19298056	19298122	1000	+	.	gene_id "MSTRG.193923"; transcript_id "ENST00000380437"; exon_number "3"; gene_name "DENND4C"; ref_gene_id "ENSG00000137145";
chr9	StringTie	exon	19299229	19299287	1000	+	.	gene_id "MSTRG.193923"; transcript_id "ENST00000380437"; exon_number "4"; gene_name "DENND4C"; ref_gene_id "ENSG00000137145";
chr9	StringTie	exon	19300187	19300331	1000	+	.	gene_id "MSTRG.193923"; transcript_id "ENST00000380437"; exon_number "5"; gene_name "DENND4C"; ref_gene_id "ENSG00000137145";
chr9	StringTie	exon	19305352	19305527	1000	+	.	gene_id "MSTRG.193923"; transcript_id "ENST00000380437"; exon_number "6"; gene_name "DENND4C"; ref_gene_id "ENSG00000137145";
chr9	StringTie	exon	19316417	19316517	1000	+	.	gene_id "MSTRG.193923"; transcript_id "ENST00000380437"; exon_number "7"; gene_name "DENND4C"; ref_gene_id "ENSG00000137145";
chr9	StringTie	exon	19316621	19316839	1000	+	.	gene_id "MSTRG.193923"; transcript_id "ENST00000380437"; exon_number "8"; gene_name "DENND4C"; ref_gene_id "ENSG00000137145";
chr9	StringTie	exon	19324362	19324507	1000	+	.	gene_id "MSTRG.193923"; transcript_id "ENST00000380437"; exon_number "9"; gene_name "DENND4C"; ref_gene_id "ENSG00000137145";
chr9	StringTie	exon	19325939	19325974	1000	+	.	gene_id "MSTRG.193923"; transcript_id "ENST00000380437"; exon_number "10"; gene_name "DENND4C"; ref_gene_id "ENSG00000137145";
chr9	StringTie	exon	19326064	19326194	1000	+	.	gene_id "MSTRG.193923"; transcript_id "ENST00000380437"; exon_number "11"; gene_name "DENND4C"; ref_gene_id "ENSG00000137145";
chr9	StringTie	exon	19328030	19328162	1000	+	.	gene_id "MSTRG.193923"; transcript_id "ENST00000380437"; exon_number "12"; gene_name "DENND4C"; ref_gene_id "ENSG00000137145";
chr9	StringTie	exon	19331978	19332188	1000	+	.	gene_id "MSTRG.193923"; transcript_id "ENST00000380437"; exon_number "13"; gene_name "DENND4C"; ref_gene_id "ENSG00000137145";
chr9	StringTie	exon	19334977	19335105	1000	+	.	gene_id "MSTRG.193923"; transcript_id "ENST00000380437"; exon_number "14"; gene_name "DENND4C"; ref_gene_id "ENSG00000137145";
chr9	StringTie	exon	19336270	19336832	1000	+	.	gene_id "MSTRG.193923"; transcript_id "ENST00000380437"; exon_number "15"; gene_name "DENND4C"; ref_gene_id "ENSG00000137145";
chr9	StringTie	exon	19337601	19337672	1000	+	.	gene_id "MSTRG.193923"; transcript_id "ENST00000380437"; exon_number "16"; gene_name "DENND4C"; ref_gene_id "ENSG00000137145";
chr9	StringTie	exon	19340992	19341114	1000	+	.	gene_id "MSTRG.193923"; transcript_id "ENST00000380437"; exon_number "17"; gene_name "DENND4C"; ref_gene_id "ENSG00000137145";
chr9	StringTie	exon	19342633	19342779	1000	+	.	gene_id "MSTRG.193923"; transcript_id "ENST00000380437"; exon_number "18"; gene_name "DENND4C"; ref_gene_id "ENSG00000137145";
chr9	StringTie	exon	19345921	19347086	1000	+	.	gene_id "MSTRG.193923"; transcript_id "ENST00000380437"; exon_number "19"; gene_name "DENND4C"; ref_gene_id "ENSG00000137145";
chr9	StringTie	exon	19350702	19350879	1000	+	.	gene_id "MSTRG.193923"; transcript_id "ENST00000380437"; exon_number "20"; gene_name "DENND4C"; ref_gene_id "ENSG00000137145";
chr9	StringTie	exon	19352073	19352182	1000	+	.	gene_id "MSTRG.193923"; transcript_id "ENST00000380437"; exon_number "21"; gene_name "DENND4C"; ref_gene_id "ENSG00000137145";
chr9	StringTie	exon	19352490	19352665	1000	+	.	gene_id "MSTRG.193923"; transcript_id "ENST00000380437"; exon_number "22"; gene_name "DENND4C"; ref_gene_id "ENSG00000137145";
chr9	StringTie	exon	19356972	19357154	1000	+	.	gene_id "MSTRG.193923"; transcript_id "ENST00000380437"; exon_number "23"; gene_name "DENND4C"; ref_gene_id "ENSG00000137145";
chr9	StringTie	exon	19357965	19358160	1000	+	.	gene_id "MSTRG.193923"; transcript_id "ENST00000380437"; exon_number "24"; gene_name "DENND4C"; ref_gene_id "ENSG00000137145";
chr9	StringTie	exon	19360244	19360489	1000	+	.	gene_id "MSTRG.193923"; transcript_id "ENST00000380437"; exon_number "25"; gene_name "DENND4C"; ref_gene_id "ENSG00000137145";
chr9	StringTie	exon	19361846	19361963	1000	+	.	gene_id "MSTRG.193923"; transcript_id "ENST00000380437"; exon_number "26"; gene_name "DENND4C"; ref_gene_id "ENSG00000137145";
chr9	StringTie	exon	19369837	19369987	1000	+	.	gene_id "MSTRG.193923"; transcript_id "ENST00000380437"; exon_number "27"; gene_name "DENND4C"; ref_gene_id "ENSG00000137145";
chr9	StringTie	exon	19371756	19371820	1000	+	.	gene_id "MSTRG.193923"; transcript_id "ENST00000380437"; exon_number "28"; gene_name "DENND4C"; ref_gene_id "ENSG00000137145";
chr9	StringTie	exon	19372037	19372594	1000	+	.	gene_id "MSTRG.193923"; transcript_id "ENST00000380437"; exon_number "29"; gene_name "DENND4C"; ref_gene_id "ENSG00000137145";
chr9	StringTie	transcript	19230435	19372598	1000	+	.	gene_id "MSTRG.193923"; transcript_id "ENST00000434457"; gene_name "DENND4C"; ref_gene_id "ENSG00000137145";
chr9	StringTie	exon	19230435	19230833	1000	+	.	gene_id "MSTRG.193923"; transcript_id "ENST00000434457"; exon_number "1"; gene_name "DENND4C"; ref_gene_id "ENSG00000137145";
chr9	StringTie	exon	19276158	19276479	1000	+	.	gene_id "MSTRG.193923"; transcript_id "ENST00000434457"; exon_number "2"; gene_name "DENND4C"; ref_gene_id "ENSG00000137145";
chr9	StringTie	exon	19286769	19287021	1000	+	.	gene_id "MSTRG.193923"; transcript_id "ENST00000434457"; exon_number "3"; gene_name "DENND4C"; ref_gene_id "ENSG00000137145";
chr9	StringTie	exon	19288596	19288665	1000	+	.	gene_id "MSTRG.193923"; transcript_id "ENST00000434457"; exon_number "4"; gene_name "DENND4C"; ref_gene_id "ENSG00000137145";
chr9	StringTie	exon	19290704	19290876	1000	+	.	gene_id "MSTRG.193923"; transcript_id "ENST00000434457"; exon_number "5"; gene_name "DENND4C"; ref_gene_id "ENSG00000137145";
chr9	StringTie	exon	19296008	19296246	1000	+	.	gene_id "MSTRG.193923"; transcript_id "ENST00000434457"; exon_number "6"; gene_name "DENND4C"; ref_gene_id "ENSG00000137145";
chr9	StringTie	exon	19298056	19298122	1000	+	.	gene_id "MSTRG.193923"; transcript_id "ENST00000434457"; exon_number "7"; gene_name "DENND4C"; ref_gene_id "ENSG00000137145";
chr9	StringTie	exon	19299229	19299287	1000	+	.	gene_id "MSTRG.193923"; transcript_id "ENST00000434457"; exon_number "8"; gene_name "DENND4C"; ref_gene_id "ENSG00000137145";
chr9	StringTie	exon	19300187	19300331	1000	+	.	gene_id "MSTRG.193923"; transcript_id "ENST00000434457"; exon_number "9"; gene_name "DENND4C"; ref_gene_id "ENSG00000137145";
chr9	StringTie	exon	19305352	19305527	1000	+	.	gene_id "MSTRG.193923"; transcript_id "ENST00000434457"; exon_number "10"; gene_name "DENND4C"; ref_gene_id "ENSG00000137145";
chr9	StringTie	exon	19316417	19316517	1000	+	.	gene_id "MSTRG.193923"; transcript_id "ENST00000434457"; exon_number "11"; gene_name "DENND4C"; ref_gene_id "ENSG00000137145";
chr9	StringTie	exon	19316621	19316839	1000	+	.	gene_id "MSTRG.193923"; transcript_id "ENST00000434457"; exon_number "12"; gene_name "DENND4C"; ref_gene_id "ENSG00000137145";
chr9	StringTie	exon	19324362	19324507	1000	+	.	gene_id "MSTRG.193923"; transcript_id "ENST00000434457"; exon_number "13"; gene_name "DENND4C"; ref_gene_id "ENSG00000137145";
chr9	StringTie	exon	19325939	19325974	1000	+	.	gene_id "MSTRG.193923"; transcript_id "ENST00000434457"; exon_number "14"; gene_name "DENND4C"; ref_gene_id "ENSG00000137145";
chr9	StringTie	exon	19326064	19326194	1000	+	.	gene_id "MSTRG.193923"; transcript_id "ENST00000434457"; exon_number "15"; gene_name "DENND4C"; ref_gene_id "ENSG00000137145";
chr9	StringTie	exon	19328030	19328162	1000	+	.	gene_id "MSTRG.193923"; transcript_id "ENST00000434457"; exon_number "16"; gene_name "DENND4C"; ref_gene_id "ENSG00000137145";
chr9	StringTie	exon	19331978	19332184	1000	+	.	gene_id "MSTRG.193923"; transcript_id "ENST00000434457"; exon_number "17"; gene_name "DENND4C"; ref_gene_id "ENSG00000137145";
chr9	StringTie	exon	19334977	19335105	1000	+	.	gene_id "MSTRG.193923"; transcript_id "ENST00000434457"; exon_number "18"; gene_name "DENND4C"; ref_gene_id "ENSG00000137145";
chr9	StringTie	exon	19336270	19336414	1000	+	.	gene_id "MSTRG.193923"; transcript_id "ENST00000434457"; exon_number "19"; gene_name "DENND4C"; ref_gene_id "ENSG00000137145";
chr9	StringTie	exon	19336686	19336832	1000	+	.	gene_id "MSTRG.193923"; transcript_id "ENST00000434457"; exon_number "20"; gene_name "DENND4C"; ref_gene_id "ENSG00000137145";
chr9	StringTie	exon	19340992	19341114	1000	+	.	gene_id "MSTRG.193923"; transcript_id "ENST00000434457"; exon_number "21"; gene_name "DENND4C"; ref_gene_id "ENSG00000137145";
chr9	StringTie	exon	19342633	19342779	1000	+	.	gene_id "MSTRG.193923"; transcript_id "ENST00000434457"; exon_number "22"; gene_name "DENND4C"; ref_gene_id "ENSG00000137145";
chr9	StringTie	exon	19345921	19347086	1000	+	.	gene_id "MSTRG.193923"; transcript_id "ENST00000434457"; exon_number "23"; gene_name "DENND4C"; ref_gene_id "ENSG00000137145";
chr9	StringTie	exon	19350702	19350879	1000	+	.	gene_id "MSTRG.193923"; transcript_id "ENST00000434457"; exon_number "24"; gene_name "DENND4C"; ref_gene_id "ENSG00000137145";
chr9	StringTie	exon	19352073	19352182	1000	+	.	gene_id "MSTRG.193923"; transcript_id "ENST00000434457"; exon_number "25"; gene_name "DENND4C"; ref_gene_id "ENSG00000137145";
chr9	StringTie	exon	19352490	19352665	1000	+	.	gene_id "MSTRG.193923"; transcript_id "ENST00000434457"; exon_number "26"; gene_name "DENND4C"; ref_gene_id "ENSG00000137145";
chr9	StringTie	exon	19356972	19357154	1000	+	.	gene_id "MSTRG.193923"; transcript_id "ENST00000434457"; exon_number "27"; gene_name "DENND4C"; ref_gene_id "ENSG00000137145";
chr9	StringTie	exon	19357965	19358160	1000	+	.	gene_id "MSTRG.193923"; transcript_id "ENST00000434457"; exon_number "28"; gene_name "DENND4C"; ref_gene_id "ENSG00000137145";
chr9	StringTie	exon	19360244	19360489	1000	+	.	gene_id "MSTRG.193923"; transcript_id "ENST00000434457"; exon_number "29"; gene_name "DENND4C"; ref_gene_id "ENSG00000137145";
chr9	StringTie	exon	19361846	19361963	1000	+	.	gene_id "MSTRG.193923"; transcript_id "ENST00000434457"; exon_number "30"; gene_name "DENND4C"; ref_gene_id "ENSG00000137145";
chr9	StringTie	exon	19369837	19369987	1000	+	.	gene_id "MSTRG.193923"; transcript_id "ENST00000434457"; exon_number "31"; gene_name "DENND4C"; ref_gene_id "ENSG00000137145";
chr9	StringTie	exon	19371756	19371820	1000	+	.	gene_id "MSTRG.193923"; transcript_id "ENST00000434457"; exon_number "32"; gene_name "DENND4C"; ref_gene_id "ENSG00000137145";
chr9	StringTie	exon	19372037	19372598	1000	+	.	gene_id "MSTRG.193923"; transcript_id "ENST00000434457"; exon_number "33"; gene_name "DENND4C"; ref_gene_id "ENSG00000137145";
chr9	StringTie	transcript	19290758	19372594	1000	+	.	gene_id "MSTRG.193923"; transcript_id "ENST00000494124"; gene_name "DENND4C"; ref_gene_id "ENSG00000137145";
chr9	StringTie	exon	19290758	19290876	1000	+	.	gene_id "MSTRG.193923"; transcript_id "ENST00000494124"; exon_number "1"; gene_name "DENND4C"; ref_gene_id "ENSG00000137145";
chr9	StringTie	exon	19296008	19296246	1000	+	.	gene_id "MSTRG.193923"; transcript_id "ENST00000494124"; exon_number "2"; gene_name "DENND4C"; ref_gene_id "ENSG00000137145";
chr9	StringTie	exon	19298056	19298122	1000	+	.	gene_id "MSTRG.193923"; transcript_id "ENST00000494124"; exon_number "3"; gene_name "DENND4C"; ref_gene_id "ENSG00000137145";
chr9	StringTie	exon	19299229	19299287	1000	+	.	gene_id "MSTRG.193923"; transcript_id "ENST00000494124"; exon_number "4"; gene_name "DENND4C"; ref_gene_id "ENSG00000137145";
chr9	StringTie	exon	19300187	19300331	1000	+	.	gene_id "MSTRG.193923"; transcript_id "ENST00000494124"; exon_number "5"; gene_name "DENND4C"; ref_gene_id "ENSG00000137145";
chr9	StringTie	exon	19305352	19305527	1000	+	.	gene_id "MSTRG.193923"; transcript_id "ENST00000494124"; exon_number "6"; gene_name "DENND4C"; ref_gene_id "ENSG00000137145";
chr9	StringTie	exon	19316417	19316517	1000	+	.	gene_id "MSTRG.193923"; transcript_id "ENST00000494124"; exon_number "7"; gene_name "DENND4C"; ref_gene_id "ENSG00000137145";
chr9	StringTie	exon	19316621	19316839	1000	+	.	gene_id "MSTRG.193923"; transcript_id "ENST00000494124"; exon_number "8"; gene_name "DENND4C"; ref_gene_id "ENSG00000137145";
chr9	StringTie	exon	19325939	19325974	1000	+	.	gene_id "MSTRG.193923"; transcript_id "ENST00000494124"; exon_number "9"; gene_name "DENND4C"; ref_gene_id "ENSG00000137145";
chr9	StringTie	exon	19326064	19326194	1000	+	.	gene_id "MSTRG.193923"; transcript_id "ENST00000494124"; exon_number "10"; gene_name "DENND4C"; ref_gene_id "ENSG00000137145";
chr9	StringTie	exon	19328030	19328162	1000	+	.	gene_id "MSTRG.193923"; transcript_id "ENST00000494124"; exon_number "11"; gene_name "DENND4C"; ref_gene_id "ENSG00000137145";
chr9	StringTie	exon	19334977	19335105	1000	+	.	gene_id "MSTRG.193923"; transcript_id "ENST00000494124"; exon_number "12"; gene_name "DENND4C"; ref_gene_id "ENSG00000137145";
chr9	StringTie	exon	19336270	19336414	1000	+	.	gene_id "MSTRG.193923"; transcript_id "ENST00000494124"; exon_number "13"; gene_name "DENND4C"; ref_gene_id "ENSG00000137145";
chr9	StringTie	exon	19336686	19336832	1000	+	.	gene_id "MSTRG.193923"; transcript_id "ENST00000494124"; exon_number "14"; gene_name "DENND4C"; ref_gene_id "ENSG00000137145";
chr9	StringTie	exon	19337601	19337672	1000	+	.	gene_id "MSTRG.193923"; transcript_id "ENST00000494124"; exon_number "15"; gene_name "DENND4C"; ref_gene_id "ENSG00000137145";
chr9	StringTie	exon	19340992	19341114	1000	+	.	gene_id "MSTRG.193923"; transcript_id "ENST00000494124"; exon_number "16"; gene_name "DENND4C"; ref_gene_id "ENSG00000137145";
chr9	StringTie	exon	19342633	19342779	1000	+	.	gene_id "MSTRG.193923"; transcript_id "ENST00000494124"; exon_number "17"; gene_name "DENND4C"; ref_gene_id "ENSG00000137145";
chr9	StringTie	exon	19345921	19347086	1000	+	.	gene_id "MSTRG.193923"; transcript_id "ENST00000494124"; exon_number "18"; gene_name "DENND4C"; ref_gene_id "ENSG00000137145";
chr9	StringTie	exon	19350702	19350879	1000	+	.	gene_id "MSTRG.193923"; transcript_id "ENST00000494124"; exon_number "19"; gene_name "DENND4C"; ref_gene_id "ENSG00000137145";
chr9	StringTie	exon	19352073	19352182	1000	+	.	gene_id "MSTRG.193923"; transcript_id "ENST00000494124"; exon_number "20"; gene_name "DENND4C"; ref_gene_id "ENSG00000137145";
chr9	StringTie	exon	19352490	19352665	1000	+	.	gene_id "MSTRG.193923"; transcript_id "ENST00000494124"; exon_number "21"; gene_name "DENND4C"; ref_gene_id "ENSG00000137145";
chr9	StringTie	exon	19356972	19357154	1000	+	.	gene_id "MSTRG.193923"; transcript_id "ENST00000494124"; exon_number "22"; gene_name "DENND4C"; ref_gene_id "ENSG00000137145";
chr9	StringTie	exon	19357965	19358160	1000	+	.	gene_id "MSTRG.193923"; transcript_id "ENST00000494124"; exon_number "23"; gene_name "DENND4C"; ref_gene_id "ENSG00000137145";
chr9	StringTie	exon	19360244	19360489	1000	+	.	gene_id "MSTRG.193923"; transcript_id "ENST00000494124"; exon_number "24"; gene_name "DENND4C"; ref_gene_id "ENSG00000137145";
chr9	StringTie	exon	19361846	19361963	1000	+	.	gene_id "MSTRG.193923"; transcript_id "ENST00000494124"; exon_number "25"; gene_name "DENND4C"; ref_gene_id "ENSG00000137145";
chr9	StringTie	exon	19369837	19369987	1000	+	.	gene_id "MSTRG.193923"; transcript_id "ENST00000494124"; exon_number "26"; gene_name "DENND4C"; ref_gene_id "ENSG00000137145";
chr9	StringTie	exon	19371756	19371820	1000	+	.	gene_id "MSTRG.193923"; transcript_id "ENST00000494124"; exon_number "27"; gene_name "DENND4C"; ref_gene_id "ENSG00000137145";
chr9	StringTie	exon	19372037	19372594	1000	+	.	gene_id "MSTRG.193923"; transcript_id "ENST00000494124"; exon_number "28"; gene_name "DENND4C"; ref_gene_id "ENSG00000137145";
chr9	StringTie	transcript	19336404	19341044	1000	+	.	gene_id "MSTRG.193923"; transcript_id "ENST00000602442"; gene_name "DENND4C"; ref_gene_id "ENSG00000137145";
chr9	StringTie	exon	19336404	19336832	1000	+	.	gene_id "MSTRG.193923"; transcript_id "ENST00000602442"; exon_number "1"; gene_name "DENND4C"; ref_gene_id "ENSG00000137145";
chr9	StringTie	exon	19340992	19341044	1000	+	.	gene_id "MSTRG.193923"; transcript_id "ENST00000602442"; exon_number "2"; gene_name "DENND4C"; ref_gene_id "ENSG00000137145";
chr9	StringTie	transcript	19230797	19276671	1000	+	.	gene_id "MSTRG.193923"; transcript_id "ENST00000602708"; gene_name "DENND4C"; ref_gene_id "ENSG00000137145";
chr9	StringTie	exon	19230797	19230833	1000	+	.	gene_id "MSTRG.193923"; transcript_id "ENST00000602708"; exon_number "1"; gene_name "DENND4C"; ref_gene_id "ENSG00000137145";
chr9	StringTie	exon	19276158	19276671	1000	+	.	gene_id "MSTRG.193923"; transcript_id "ENST00000602708"; exon_number "2"; gene_name "DENND4C"; ref_gene_id "ENSG00000137145";
chr9	StringTie	transcript	19230435	19372858	1000	+	.	gene_id "MSTRG.193923"; transcript_id "ENST00000602925"; gene_name "DENND4C"; ref_gene_id "ENSG00000137145";
chr9	StringTie	exon	19230435	19230833	1000	+	.	gene_id "MSTRG.193923"; transcript_id "ENST00000602925"; exon_number "1"; gene_name "DENND4C"; ref_gene_id "ENSG00000137145";
chr9	StringTie	exon	19276158	19276479	1000	+	.	gene_id "MSTRG.193923"; transcript_id "ENST00000602925"; exon_number "2"; gene_name "DENND4C"; ref_gene_id "ENSG00000137145";
chr9	StringTie	exon	19286769	19287021	1000	+	.	gene_id "MSTRG.193923"; transcript_id "ENST00000602925"; exon_number "3"; gene_name "DENND4C"; ref_gene_id "ENSG00000137145";
chr9	StringTie	exon	19288596	19288665	1000	+	.	gene_id "MSTRG.193923"; transcript_id "ENST00000602925"; exon_number "4"; gene_name "DENND4C"; ref_gene_id "ENSG00000137145";
chr9	StringTie	exon	19290704	19290876	1000	+	.	gene_id "MSTRG.193923"; transcript_id "ENST00000602925"; exon_number "5"; gene_name "DENND4C"; ref_gene_id "ENSG00000137145";
chr9	StringTie	exon	19296008	19296246	1000	+	.	gene_id "MSTRG.193923"; transcript_id "ENST00000602925"; exon_number "6"; gene_name "DENND4C"; ref_gene_id "ENSG00000137145";
chr9	StringTie	exon	19298056	19298122	1000	+	.	gene_id "MSTRG.193923"; transcript_id "ENST00000602925"; exon_number "7"; gene_name "DENND4C"; ref_gene_id "ENSG00000137145";
chr9	StringTie	exon	19299229	19299287	1000	+	.	gene_id "MSTRG.193923"; transcript_id "ENST00000602925"; exon_number "8"; gene_name "DENND4C"; ref_gene_id "ENSG00000137145";
chr9	StringTie	exon	19300187	19300331	1000	+	.	gene_id "MSTRG.193923"; transcript_id "ENST00000602925"; exon_number "9"; gene_name "DENND4C"; ref_gene_id "ENSG00000137145";
chr9	StringTie	exon	19305352	19305527	1000	+	.	gene_id "MSTRG.193923"; transcript_id "ENST00000602925"; exon_number "10"; gene_name "DENND4C"; ref_gene_id "ENSG00000137145";
chr9	StringTie	exon	19316417	19316517	1000	+	.	gene_id "MSTRG.193923"; transcript_id "ENST00000602925"; exon_number "11"; gene_name "DENND4C"; ref_gene_id "ENSG00000137145";
chr9	StringTie	exon	19316621	19316839	1000	+	.	gene_id "MSTRG.193923"; transcript_id "ENST00000602925"; exon_number "12"; gene_name "DENND4C"; ref_gene_id "ENSG00000137145";
chr9	StringTie	exon	19324362	19324507	1000	+	.	gene_id "MSTRG.193923"; transcript_id "ENST00000602925"; exon_number "13"; gene_name "DENND4C"; ref_gene_id "ENSG00000137145";
chr9	StringTie	exon	19325939	19325974	1000	+	.	gene_id "MSTRG.193923"; transcript_id "ENST00000602925"; exon_number "14"; gene_name "DENND4C"; ref_gene_id "ENSG00000137145";
chr9	StringTie	exon	19326064	19326194	1000	+	.	gene_id "MSTRG.193923"; transcript_id "ENST00000602925"; exon_number "15"; gene_name "DENND4C"; ref_gene_id "ENSG00000137145";
chr9	StringTie	exon	19328030	19328162	1000	+	.	gene_id "MSTRG.193923"; transcript_id "ENST00000602925"; exon_number "16"; gene_name "DENND4C"; ref_gene_id "ENSG00000137145";
chr9	StringTie	exon	19331978	19332184	1000	+	.	gene_id "MSTRG.193923"; transcript_id "ENST00000602925"; exon_number "17"; gene_name "DENND4C"; ref_gene_id "ENSG00000137145";
chr9	StringTie	exon	19334977	19335105	1000	+	.	gene_id "MSTRG.193923"; transcript_id "ENST00000602925"; exon_number "18"; gene_name "DENND4C"; ref_gene_id "ENSG00000137145";
chr9	StringTie	exon	19336270	19336414	1000	+	.	gene_id "MSTRG.193923"; transcript_id "ENST00000602925"; exon_number "19"; gene_name "DENND4C"; ref_gene_id "ENSG00000137145";
chr9	StringTie	exon	19340992	19341114	1000	+	.	gene_id "MSTRG.193923"; transcript_id "ENST00000602925"; exon_number "20"; gene_name "DENND4C"; ref_gene_id "ENSG00000137145";
chr9	StringTie	exon	19342633	19342779	1000	+	.	gene_id "MSTRG.193923"; transcript_id "ENST00000602925"; exon_number "21"; gene_name "DENND4C"; ref_gene_id "ENSG00000137145";
chr9	StringTie	exon	19345921	19347086	1000	+	.	gene_id "MSTRG.193923"; transcript_id "ENST00000602925"; exon_number "22"; gene_name "DENND4C"; ref_gene_id "ENSG00000137145";
chr9	StringTie	exon	19350702	19350879	1000	+	.	gene_id "MSTRG.193923"; transcript_id "ENST00000602925"; exon_number "23"; gene_name "DENND4C"; ref_gene_id "ENSG00000137145";
chr9	StringTie	exon	19352073	19352182	1000	+	.	gene_id "MSTRG.193923"; transcript_id "ENST00000602925"; exon_number "24"; gene_name "DENND4C"; ref_gene_id "ENSG00000137145";
chr9	StringTie	exon	19352490	19352665	1000	+	.	gene_id "MSTRG.193923"; transcript_id "ENST00000602925"; exon_number "25"; gene_name "DENND4C"; ref_gene_id "ENSG00000137145";
chr9	StringTie	exon	19356972	19357154	1000	+	.	gene_id "MSTRG.193923"; transcript_id "ENST00000602925"; exon_number "26"; gene_name "DENND4C"; ref_gene_id "ENSG00000137145";
chr9	StringTie	exon	19357965	19358160	1000	+	.	gene_id "MSTRG.193923"; transcript_id "ENST00000602925"; exon_number "27"; gene_name "DENND4C"; ref_gene_id "ENSG00000137145";
chr9	StringTie	exon	19360244	19360489	1000	+	.	gene_id "MSTRG.193923"; transcript_id "ENST00000602925"; exon_number "28"; gene_name "DENND4C"; ref_gene_id "ENSG00000137145";
chr9	StringTie	exon	19361846	19361963	1000	+	.	gene_id "MSTRG.193923"; transcript_id "ENST00000602925"; exon_number "29"; gene_name "DENND4C"; ref_gene_id "ENSG00000137145";
chr9	StringTie	exon	19369837	19369987	1000	+	.	gene_id "MSTRG.193923"; transcript_id "ENST00000602925"; exon_number "30"; gene_name "DENND4C"; ref_gene_id "ENSG00000137145";
chr9	StringTie	exon	19371756	19371820	1000	+	.	gene_id "MSTRG.193923"; transcript_id "ENST00000602925"; exon_number "31"; gene_name "DENND4C"; ref_gene_id "ENSG00000137145";
chr9	StringTie	exon	19372037	19372858	1000	+	.	gene_id "MSTRG.193923"; transcript_id "ENST00000602925"; exon_number "32"; gene_name "DENND4C"; ref_gene_id "ENSG00000137145";
chr9	StringTie	transcript	19375451	19375996	1000	+	.	gene_id "MSTRG.193923"; transcript_id "ENST00000609982"; gene_name "RP11-513M16.8"; ref_gene_id "ENSG00000273226";
chr9	StringTie	exon	19375451	19375996	1000	+	.	gene_id "MSTRG.193923"; transcript_id "ENST00000609982"; exon_number "1"; gene_name "RP11-513M16.8"; ref_gene_id "ENSG00000273226";
chr9	StringTie	transcript	19200488	19378909	1000	+	.	gene_id "MSTRG.193923"; transcript_id "MSTRG.193923.1";
chr9	StringTie	exon	19200488	19200650	1000	+	.	gene_id "MSTRG.193923"; transcript_id "MSTRG.193923.1"; exon_number "1";
chr9	StringTie	exon	19378468	19378470	1000	+	.	gene_id "MSTRG.193923"; transcript_id "MSTRG.193923.1"; exon_number "2";
chr9	StringTie	exon	19378812	19378909	1000	+	.	gene_id "MSTRG.193923"; transcript_id "MSTRG.193923.1"; exon_number "3";
chr9	StringTie	transcript	19230513	19240134	1000	+	.	gene_id "MSTRG.193923"; transcript_id "MSTRG.193923.12";
chr9	StringTie	exon	19230513	19230833	1000	+	.	gene_id "MSTRG.193923"; transcript_id "MSTRG.193923.12"; exon_number "1";
chr9	StringTie	exon	19239486	19240134	1000	+	.	gene_id "MSTRG.193923"; transcript_id "MSTRG.193923.12"; exon_number "2";
chr9	StringTie	transcript	19230681	19243960	1000	+	.	gene_id "MSTRG.193923"; transcript_id "MSTRG.193923.13";
chr9	StringTie	exon	19230681	19230833	1000	+	.	gene_id "MSTRG.193923"; transcript_id "MSTRG.193923.13"; exon_number "1";
chr9	StringTie	exon	19243833	19243960	1000	+	.	gene_id "MSTRG.193923"; transcript_id "MSTRG.193923.13"; exon_number "2";
chr9	StringTie	transcript	19230689	19233732	1000	+	.	gene_id "MSTRG.193923"; transcript_id "MSTRG.193923.14";
chr9	StringTie	exon	19230689	19230923	1000	+	.	gene_id "MSTRG.193923"; transcript_id "MSTRG.193923.14"; exon_number "1";
chr9	StringTie	exon	19233582	19233732	1000	+	.	gene_id "MSTRG.193923"; transcript_id "MSTRG.193923.14"; exon_number "2";
chr9	StringTie	transcript	19230697	19234471	1000	+	.	gene_id "MSTRG.193923"; transcript_id "MSTRG.193923.15";
chr9	StringTie	exon	19230697	19230833	1000	+	.	gene_id "MSTRG.193923"; transcript_id "MSTRG.193923.15"; exon_number "1";
chr9	StringTie	exon	19234252	19234471	1000	+	.	gene_id "MSTRG.193923"; transcript_id "MSTRG.193923.15"; exon_number "2";
chr9	StringTie	transcript	19230797	19376029	1000	+	.	gene_id "MSTRG.193923"; transcript_id "MSTRG.193923.16";
chr9	StringTie	exon	19230797	19230833	1000	+	.	gene_id "MSTRG.193923"; transcript_id "MSTRG.193923.16"; exon_number "1";
chr9	StringTie	exon	19276158	19276479	1000	+	.	gene_id "MSTRG.193923"; transcript_id "MSTRG.193923.16"; exon_number "2";
chr9	StringTie	exon	19286769	19287021	1000	+	.	gene_id "MSTRG.193923"; transcript_id "MSTRG.193923.16"; exon_number "3";
chr9	StringTie	exon	19288596	19288665	1000	+	.	gene_id "MSTRG.193923"; transcript_id "MSTRG.193923.16"; exon_number "4";
chr9	StringTie	exon	19290704	19290876	1000	+	.	gene_id "MSTRG.193923"; transcript_id "MSTRG.193923.16"; exon_number "5";
chr9	StringTie	exon	19296008	19296246	1000	+	.	gene_id "MSTRG.193923"; transcript_id "MSTRG.193923.16"; exon_number "6";
chr9	StringTie	exon	19298056	19298122	1000	+	.	gene_id "MSTRG.193923"; transcript_id "MSTRG.193923.16"; exon_number "7";
chr9	StringTie	exon	19299229	19299287	1000	+	.	gene_id "MSTRG.193923"; transcript_id "MSTRG.193923.16"; exon_number "8";
chr9	StringTie	exon	19300187	19300331	1000	+	.	gene_id "MSTRG.193923"; transcript_id "MSTRG.193923.16"; exon_number "9";
chr9	StringTie	exon	19305352	19305527	1000	+	.	gene_id "MSTRG.193923"; transcript_id "MSTRG.193923.16"; exon_number "10";
chr9	StringTie	exon	19316417	19316517	1000	+	.	gene_id "MSTRG.193923"; transcript_id "MSTRG.193923.16"; exon_number "11";
chr9	StringTie	exon	19316621	19316839	1000	+	.	gene_id "MSTRG.193923"; transcript_id "MSTRG.193923.16"; exon_number "12";
chr9	StringTie	exon	19324362	19324507	1000	+	.	gene_id "MSTRG.193923"; transcript_id "MSTRG.193923.16"; exon_number "13";
chr9	StringTie	exon	19325939	19325974	1000	+	.	gene_id "MSTRG.193923"; transcript_id "MSTRG.193923.16"; exon_number "14";
chr9	StringTie	exon	19326064	19326194	1000	+	.	gene_id "MSTRG.193923"; transcript_id "MSTRG.193923.16"; exon_number "15";
chr9	StringTie	exon	19328030	19328162	1000	+	.	gene_id "MSTRG.193923"; transcript_id "MSTRG.193923.16"; exon_number "16";
chr9	StringTie	exon	19331978	19332184	1000	+	.	gene_id "MSTRG.193923"; transcript_id "MSTRG.193923.16"; exon_number "17";
chr9	StringTie	exon	19334977	19335105	1000	+	.	gene_id "MSTRG.193923"; transcript_id "MSTRG.193923.16"; exon_number "18";
chr9	StringTie	exon	19336270	19336414	1000	+	.	gene_id "MSTRG.193923"; transcript_id "MSTRG.193923.16"; exon_number "19";
chr9	StringTie	exon	19340992	19341114	1000	+	.	gene_id "MSTRG.193923"; transcript_id "MSTRG.193923.16"; exon_number "20";
chr9	StringTie	exon	19342633	19342779	1000	+	.	gene_id "MSTRG.193923"; transcript_id "MSTRG.193923.16"; exon_number "21";
chr9	StringTie	exon	19345921	19347086	1000	+	.	gene_id "MSTRG.193923"; transcript_id "MSTRG.193923.16"; exon_number "22";
chr9	StringTie	exon	19350702	19350879	1000	+	.	gene_id "MSTRG.193923"; transcript_id "MSTRG.193923.16"; exon_number "23";
chr9	StringTie	exon	19352073	19352182	1000	+	.	gene_id "MSTRG.193923"; transcript_id "MSTRG.193923.16"; exon_number "24";
chr9	StringTie	exon	19352490	19352693	1000	+	.	gene_id "MSTRG.193923"; transcript_id "MSTRG.193923.16"; exon_number "25";
chr9	StringTie	exon	19356972	19357154	1000	+	.	gene_id "MSTRG.193923"; transcript_id "MSTRG.193923.16"; exon_number "26";
chr9	StringTie	exon	19357965	19358160	1000	+	.	gene_id "MSTRG.193923"; transcript_id "MSTRG.193923.16"; exon_number "27";
chr9	StringTie	exon	19360244	19360489	1000	+	.	gene_id "MSTRG.193923"; transcript_id "MSTRG.193923.16"; exon_number "28";
chr9	StringTie	exon	19361846	19361963	1000	+	.	gene_id "MSTRG.193923"; transcript_id "MSTRG.193923.16"; exon_number "29";
chr9	StringTie	exon	19369837	19369987	1000	+	.	gene_id "MSTRG.193923"; transcript_id "MSTRG.193923.16"; exon_number "30";
chr9	StringTie	exon	19371756	19371820	1000	+	.	gene_id "MSTRG.193923"; transcript_id "MSTRG.193923.16"; exon_number "31";
chr9	StringTie	exon	19372037	19376029	1000	+	.	gene_id "MSTRG.193923"; transcript_id "MSTRG.193923.16"; exon_number "32";
chr9	StringTie	transcript	19230797	19375996	1000	+	.	gene_id "MSTRG.193923"; transcript_id "MSTRG.193923.17";
chr9	StringTie	exon	19230797	19230833	1000	+	.	gene_id "MSTRG.193923"; transcript_id "MSTRG.193923.17"; exon_number "1";
chr9	StringTie	exon	19276158	19276479	1000	+	.	gene_id "MSTRG.193923"; transcript_id "MSTRG.193923.17"; exon_number "2";
chr9	StringTie	exon	19286769	19287021	1000	+	.	gene_id "MSTRG.193923"; transcript_id "MSTRG.193923.17"; exon_number "3";
chr9	StringTie	exon	19288596	19288665	1000	+	.	gene_id "MSTRG.193923"; transcript_id "MSTRG.193923.17"; exon_number "4";
chr9	StringTie	exon	19290704	19290876	1000	+	.	gene_id "MSTRG.193923"; transcript_id "MSTRG.193923.17"; exon_number "5";
chr9	StringTie	exon	19296008	19296246	1000	+	.	gene_id "MSTRG.193923"; transcript_id "MSTRG.193923.17"; exon_number "6";
chr9	StringTie	exon	19298056	19298122	1000	+	.	gene_id "MSTRG.193923"; transcript_id "MSTRG.193923.17"; exon_number "7";
chr9	StringTie	exon	19299229	19299287	1000	+	.	gene_id "MSTRG.193923"; transcript_id "MSTRG.193923.17"; exon_number "8";
chr9	StringTie	exon	19300187	19300331	1000	+	.	gene_id "MSTRG.193923"; transcript_id "MSTRG.193923.17"; exon_number "9";
chr9	StringTie	exon	19305352	19305527	1000	+	.	gene_id "MSTRG.193923"; transcript_id "MSTRG.193923.17"; exon_number "10";
chr9	StringTie	exon	19316417	19316517	1000	+	.	gene_id "MSTRG.193923"; transcript_id "MSTRG.193923.17"; exon_number "11";
chr9	StringTie	exon	19316621	19316839	1000	+	.	gene_id "MSTRG.193923"; transcript_id "MSTRG.193923.17"; exon_number "12";
chr9	StringTie	exon	19324362	19324507	1000	+	.	gene_id "MSTRG.193923"; transcript_id "MSTRG.193923.17"; exon_number "13";
chr9	StringTie	exon	19325939	19325974	1000	+	.	gene_id "MSTRG.193923"; transcript_id "MSTRG.193923.17"; exon_number "14";
chr9	StringTie	exon	19326064	19326194	1000	+	.	gene_id "MSTRG.193923"; transcript_id "MSTRG.193923.17"; exon_number "15";
chr9	StringTie	exon	19328030	19328162	1000	+	.	gene_id "MSTRG.193923"; transcript_id "MSTRG.193923.17"; exon_number "16";
chr9	StringTie	exon	19331978	19332184	1000	+	.	gene_id "MSTRG.193923"; transcript_id "MSTRG.193923.17"; exon_number "17";
chr9	StringTie	exon	19334977	19335105	1000	+	.	gene_id "MSTRG.193923"; transcript_id "MSTRG.193923.17"; exon_number "18";
chr9	StringTie	exon	19336270	19336414	1000	+	.	gene_id "MSTRG.193923"; transcript_id "MSTRG.193923.17"; exon_number "19";
chr9	StringTie	exon	19336686	19336832	1000	+	.	gene_id "MSTRG.193923"; transcript_id "MSTRG.193923.17"; exon_number "20";
chr9	StringTie	exon	19340992	19341114	1000	+	.	gene_id "MSTRG.193923"; transcript_id "MSTRG.193923.17"; exon_number "21";
chr9	StringTie	exon	19342633	19342779	1000	+	.	gene_id "MSTRG.193923"; transcript_id "MSTRG.193923.17"; exon_number "22";
chr9	StringTie	exon	19345925	19347086	1000	+	.	gene_id "MSTRG.193923"; transcript_id "MSTRG.193923.17"; exon_number "23";
chr9	StringTie	exon	19350702	19350879	1000	+	.	gene_id "MSTRG.193923"; transcript_id "MSTRG.193923.17"; exon_number "24";
chr9	StringTie	exon	19352073	19352182	1000	+	.	gene_id "MSTRG.193923"; transcript_id "MSTRG.193923.17"; exon_number "25";
chr9	StringTie	exon	19352490	19352665	1000	+	.	gene_id "MSTRG.193923"; transcript_id "MSTRG.193923.17"; exon_number "26";
chr9	StringTie	exon	19356972	19357154	1000	+	.	gene_id "MSTRG.193923"; transcript_id "MSTRG.193923.17"; exon_number "27";
chr9	StringTie	exon	19357965	19358160	1000	+	.	gene_id "MSTRG.193923"; transcript_id "MSTRG.193923.17"; exon_number "28";
chr9	StringTie	exon	19360244	19360489	1000	+	.	gene_id "MSTRG.193923"; transcript_id "MSTRG.193923.17"; exon_number "29";
chr9	StringTie	exon	19361846	19361963	1000	+	.	gene_id "MSTRG.193923"; transcript_id "MSTRG.193923.17"; exon_number "30";
chr9	StringTie	exon	19369837	19369987	1000	+	.	gene_id "MSTRG.193923"; transcript_id "MSTRG.193923.17"; exon_number "31";
chr9	StringTie	exon	19371756	19371820	1000	+	.	gene_id "MSTRG.193923"; transcript_id "MSTRG.193923.17"; exon_number "32";
chr9	StringTie	exon	19372037	19375996	1000	+	.	gene_id "MSTRG.193923"; transcript_id "MSTRG.193923.17"; exon_number "33";
chr9	StringTie	transcript	19230797	19378918	1000	+	.	gene_id "MSTRG.193923"; transcript_id "MSTRG.193923.18";
chr9	StringTie	exon	19230797	19230833	1000	+	.	gene_id "MSTRG.193923"; transcript_id "MSTRG.193923.18"; exon_number "1";
chr9	StringTie	exon	19276158	19276479	1000	+	.	gene_id "MSTRG.193923"; transcript_id "MSTRG.193923.18"; exon_number "2";
chr9	StringTie	exon	19286769	19287021	1000	+	.	gene_id "MSTRG.193923"; transcript_id "MSTRG.193923.18"; exon_number "3";
chr9	StringTie	exon	19288596	19288665	1000	+	.	gene_id "MSTRG.193923"; transcript_id "MSTRG.193923.18"; exon_number "4";
chr9	StringTie	exon	19290704	19290876	1000	+	.	gene_id "MSTRG.193923"; transcript_id "MSTRG.193923.18"; exon_number "5";
chr9	StringTie	exon	19296008	19296246	1000	+	.	gene_id "MSTRG.193923"; transcript_id "MSTRG.193923.18"; exon_number "6";
chr9	StringTie	exon	19298056	19298122	1000	+	.	gene_id "MSTRG.193923"; transcript_id "MSTRG.193923.18"; exon_number "7";
chr9	StringTie	exon	19299229	19299287	1000	+	.	gene_id "MSTRG.193923"; transcript_id "MSTRG.193923.18"; exon_number "8";
chr9	StringTie	exon	19300187	19300331	1000	+	.	gene_id "MSTRG.193923"; transcript_id "MSTRG.193923.18"; exon_number "9";
chr9	StringTie	exon	19305352	19305527	1000	+	.	gene_id "MSTRG.193923"; transcript_id "MSTRG.193923.18"; exon_number "10";
chr9	StringTie	exon	19316417	19316517	1000	+	.	gene_id "MSTRG.193923"; transcript_id "MSTRG.193923.18"; exon_number "11";
chr9	StringTie	exon	19316621	19316839	1000	+	.	gene_id "MSTRG.193923"; transcript_id "MSTRG.193923.18"; exon_number "12";
chr9	StringTie	exon	19324362	19324507	1000	+	.	gene_id "MSTRG.193923"; transcript_id "MSTRG.193923.18"; exon_number "13";
chr9	StringTie	exon	19325939	19325974	1000	+	.	gene_id "MSTRG.193923"; transcript_id "MSTRG.193923.18"; exon_number "14";
chr9	StringTie	exon	19326064	19326194	1000	+	.	gene_id "MSTRG.193923"; transcript_id "MSTRG.193923.18"; exon_number "15";
chr9	StringTie	exon	19328030	19328162	1000	+	.	gene_id "MSTRG.193923"; transcript_id "MSTRG.193923.18"; exon_number "16";
chr9	StringTie	exon	19331978	19332184	1000	+	.	gene_id "MSTRG.193923"; transcript_id "MSTRG.193923.18"; exon_number "17";
chr9	StringTie	exon	19334977	19335105	1000	+	.	gene_id "MSTRG.193923"; transcript_id "MSTRG.193923.18"; exon_number "18";
chr9	StringTie	exon	19336270	19336414	1000	+	.	gene_id "MSTRG.193923"; transcript_id "MSTRG.193923.18"; exon_number "19";
chr9	StringTie	exon	19340992	19341114	1000	+	.	gene_id "MSTRG.193923"; transcript_id "MSTRG.193923.18"; exon_number "20";
chr9	StringTie	exon	19342633	19342779	1000	+	.	gene_id "MSTRG.193923"; transcript_id "MSTRG.193923.18"; exon_number "21";
chr9	StringTie	exon	19345921	19347086	1000	+	.	gene_id "MSTRG.193923"; transcript_id "MSTRG.193923.18"; exon_number "22";
chr9	StringTie	exon	19350702	19350879	1000	+	.	gene_id "MSTRG.193923"; transcript_id "MSTRG.193923.18"; exon_number "23";
chr9	StringTie	exon	19352073	19352182	1000	+	.	gene_id "MSTRG.193923"; transcript_id "MSTRG.193923.18"; exon_number "24";
chr9	StringTie	exon	19352490	19352665	1000	+	.	gene_id "MSTRG.193923"; transcript_id "MSTRG.193923.18"; exon_number "25";
chr9	StringTie	exon	19356972	19357154	1000	+	.	gene_id "MSTRG.193923"; transcript_id "MSTRG.193923.18"; exon_number "26";
chr9	StringTie	exon	19357965	19358160	1000	+	.	gene_id "MSTRG.193923"; transcript_id "MSTRG.193923.18"; exon_number "27";
chr9	StringTie	exon	19360244	19360489	1000	+	.	gene_id "MSTRG.193923"; transcript_id "MSTRG.193923.18"; exon_number "28";
chr9	StringTie	exon	19361846	19361963	1000	+	.	gene_id "MSTRG.193923"; transcript_id "MSTRG.193923.18"; exon_number "29";
chr9	StringTie	exon	19369837	19369987	1000	+	.	gene_id "MSTRG.193923"; transcript_id "MSTRG.193923.18"; exon_number "30";
chr9	StringTie	exon	19371756	19371820	1000	+	.	gene_id "MSTRG.193923"; transcript_id "MSTRG.193923.18"; exon_number "31";
chr9	StringTie	exon	19372037	19376635	1000	+	.	gene_id "MSTRG.193923"; transcript_id "MSTRG.193923.18"; exon_number "32";
chr9	StringTie	exon	19378422	19378470	1000	+	.	gene_id "MSTRG.193923"; transcript_id "MSTRG.193923.18"; exon_number "33";
chr9	StringTie	exon	19378812	19378918	1000	+	.	gene_id "MSTRG.193923"; transcript_id "MSTRG.193923.18"; exon_number "34";
chr9	StringTie	transcript	19227580	19238455	1000	+	.	gene_id "MSTRG.193923"; transcript_id "MSTRG.193923.2";
chr9	StringTie	exon	19227580	19230833	1000	+	.	gene_id "MSTRG.193923"; transcript_id "MSTRG.193923.2"; exon_number "1";
chr9	StringTie	exon	19233582	19233735	1000	+	.	gene_id "MSTRG.193923"; transcript_id "MSTRG.193923.2"; exon_number "2";
chr9	StringTie	exon	19238107	19238455	1000	+	.	gene_id "MSTRG.193923"; transcript_id "MSTRG.193923.2"; exon_number "3";
chr9	StringTie	transcript	19250624	19376030	1000	+	.	gene_id "MSTRG.193923"; transcript_id "MSTRG.193923.20";
chr9	StringTie	exon	19250624	19250674	1000	+	.	gene_id "MSTRG.193923"; transcript_id "MSTRG.193923.20"; exon_number "1";
chr9	StringTie	exon	19276158	19276479	1000	+	.	gene_id "MSTRG.193923"; transcript_id "MSTRG.193923.20"; exon_number "2";
chr9	StringTie	exon	19286769	19287021	1000	+	.	gene_id "MSTRG.193923"; transcript_id "MSTRG.193923.20"; exon_number "3";
chr9	StringTie	exon	19288596	19288665	1000	+	.	gene_id "MSTRG.193923"; transcript_id "MSTRG.193923.20"; exon_number "4";
chr9	StringTie	exon	19290704	19290876	1000	+	.	gene_id "MSTRG.193923"; transcript_id "MSTRG.193923.20"; exon_number "5";
chr9	StringTie	exon	19296008	19296246	1000	+	.	gene_id "MSTRG.193923"; transcript_id "MSTRG.193923.20"; exon_number "6";
chr9	StringTie	exon	19298056	19298122	1000	+	.	gene_id "MSTRG.193923"; transcript_id "MSTRG.193923.20"; exon_number "7";
chr9	StringTie	exon	19299229	19299287	1000	+	.	gene_id "MSTRG.193923"; transcript_id "MSTRG.193923.20"; exon_number "8";
chr9	StringTie	exon	19300187	19300331	1000	+	.	gene_id "MSTRG.193923"; transcript_id "MSTRG.193923.20"; exon_number "9";
chr9	StringTie	exon	19305352	19305527	1000	+	.	gene_id "MSTRG.193923"; transcript_id "MSTRG.193923.20"; exon_number "10";
chr9	StringTie	exon	19316417	19316517	1000	+	.	gene_id "MSTRG.193923"; transcript_id "MSTRG.193923.20"; exon_number "11";
chr9	StringTie	exon	19316621	19316839	1000	+	.	gene_id "MSTRG.193923"; transcript_id "MSTRG.193923.20"; exon_number "12";
chr9	StringTie	exon	19324362	19324507	1000	+	.	gene_id "MSTRG.193923"; transcript_id "MSTRG.193923.20"; exon_number "13";
chr9	StringTie	exon	19325939	19325974	1000	+	.	gene_id "MSTRG.193923"; transcript_id "MSTRG.193923.20"; exon_number "14";
chr9	StringTie	exon	19326064	19326194	1000	+	.	gene_id "MSTRG.193923"; transcript_id "MSTRG.193923.20"; exon_number "15";
chr9	StringTie	exon	19328030	19328162	1000	+	.	gene_id "MSTRG.193923"; transcript_id "MSTRG.193923.20"; exon_number "16";
chr9	StringTie	exon	19331978	19332184	1000	+	.	gene_id "MSTRG.193923"; transcript_id "MSTRG.193923.20"; exon_number "17";
chr9	StringTie	exon	19334977	19335105	1000	+	.	gene_id "MSTRG.193923"; transcript_id "MSTRG.193923.20"; exon_number "18";
chr9	StringTie	exon	19336270	19336414	1000	+	.	gene_id "MSTRG.193923"; transcript_id "MSTRG.193923.20"; exon_number "19";
chr9	StringTie	exon	19340992	19341114	1000	+	.	gene_id "MSTRG.193923"; transcript_id "MSTRG.193923.20"; exon_number "20";
chr9	StringTie	exon	19342633	19342779	1000	+	.	gene_id "MSTRG.193923"; transcript_id "MSTRG.193923.20"; exon_number "21";
chr9	StringTie	exon	19345921	19347086	1000	+	.	gene_id "MSTRG.193923"; transcript_id "MSTRG.193923.20"; exon_number "22";
chr9	StringTie	exon	19350702	19350879	1000	+	.	gene_id "MSTRG.193923"; transcript_id "MSTRG.193923.20"; exon_number "23";
chr9	StringTie	exon	19352073	19352182	1000	+	.	gene_id "MSTRG.193923"; transcript_id "MSTRG.193923.20"; exon_number "24";
chr9	StringTie	exon	19352490	19352665	1000	+	.	gene_id "MSTRG.193923"; transcript_id "MSTRG.193923.20"; exon_number "25";
chr9	StringTie	exon	19356972	19357154	1000	+	.	gene_id "MSTRG.193923"; transcript_id "MSTRG.193923.20"; exon_number "26";
chr9	StringTie	exon	19357965	19358160	1000	+	.	gene_id "MSTRG.193923"; transcript_id "MSTRG.193923.20"; exon_number "27";
chr9	StringTie	exon	19360244	19360489	1000	+	.	gene_id "MSTRG.193923"; transcript_id "MSTRG.193923.20"; exon_number "28";
chr9	StringTie	exon	19361846	19361963	1000	+	.	gene_id "MSTRG.193923"; transcript_id "MSTRG.193923.20"; exon_number "29";
chr9	StringTie	exon	19369837	19369987	1000	+	.	gene_id "MSTRG.193923"; transcript_id "MSTRG.193923.20"; exon_number "30";
chr9	StringTie	exon	19372037	19376030	1000	+	.	gene_id "MSTRG.193923"; transcript_id "MSTRG.193923.20"; exon_number "31";
chr9	StringTie	transcript	19266546	19379698	1000	+	.	gene_id "MSTRG.193923"; transcript_id "MSTRG.193923.21";
chr9	StringTie	exon	19266546	19267108	1000	+	.	gene_id "MSTRG.193923"; transcript_id "MSTRG.193923.21"; exon_number "1";
chr9	StringTie	exon	19276158	19276479	1000	+	.	gene_id "MSTRG.193923"; transcript_id "MSTRG.193923.21"; exon_number "2";
chr9	StringTie	exon	19286769	19287021	1000	+	.	gene_id "MSTRG.193923"; transcript_id "MSTRG.193923.21"; exon_number "3";
chr9	StringTie	exon	19288596	19288665	1000	+	.	gene_id "MSTRG.193923"; transcript_id "MSTRG.193923.21"; exon_number "4";
chr9	StringTie	exon	19290704	19290876	1000	+	.	gene_id "MSTRG.193923"; transcript_id "MSTRG.193923.21"; exon_number "5";
chr9	StringTie	exon	19296008	19296246	1000	+	.	gene_id "MSTRG.193923"; transcript_id "MSTRG.193923.21"; exon_number "6";
chr9	StringTie	exon	19298056	19298122	1000	+	.	gene_id "MSTRG.193923"; transcript_id "MSTRG.193923.21"; exon_number "7";
chr9	StringTie	exon	19299229	19299287	1000	+	.	gene_id "MSTRG.193923"; transcript_id "MSTRG.193923.21"; exon_number "8";
chr9	StringTie	exon	19300187	19300331	1000	+	.	gene_id "MSTRG.193923"; transcript_id "MSTRG.193923.21"; exon_number "9";
chr9	StringTie	exon	19305352	19305527	1000	+	.	gene_id "MSTRG.193923"; transcript_id "MSTRG.193923.21"; exon_number "10";
chr9	StringTie	exon	19316417	19316517	1000	+	.	gene_id "MSTRG.193923"; transcript_id "MSTRG.193923.21"; exon_number "11";
chr9	StringTie	exon	19316621	19316839	1000	+	.	gene_id "MSTRG.193923"; transcript_id "MSTRG.193923.21"; exon_number "12";
chr9	StringTie	exon	19324362	19324507	1000	+	.	gene_id "MSTRG.193923"; transcript_id "MSTRG.193923.21"; exon_number "13";
chr9	StringTie	exon	19325939	19325974	1000	+	.	gene_id "MSTRG.193923"; transcript_id "MSTRG.193923.21"; exon_number "14";
chr9	StringTie	exon	19326064	19326194	1000	+	.	gene_id "MSTRG.193923"; transcript_id "MSTRG.193923.21"; exon_number "15";
chr9	StringTie	exon	19328030	19328162	1000	+	.	gene_id "MSTRG.193923"; transcript_id "MSTRG.193923.21"; exon_number "16";
chr9	StringTie	exon	19331978	19332184	1000	+	.	gene_id "MSTRG.193923"; transcript_id "MSTRG.193923.21"; exon_number "17";
chr9	StringTie	exon	19334977	19335105	1000	+	.	gene_id "MSTRG.193923"; transcript_id "MSTRG.193923.21"; exon_number "18";
chr9	StringTie	exon	19336270	19336414	1000	+	.	gene_id "MSTRG.193923"; transcript_id "MSTRG.193923.21"; exon_number "19";
chr9	StringTie	exon	19336686	19336832	1000	+	.	gene_id "MSTRG.193923"; transcript_id "MSTRG.193923.21"; exon_number "20";
chr9	StringTie	exon	19340992	19341114	1000	+	.	gene_id "MSTRG.193923"; transcript_id "MSTRG.193923.21"; exon_number "21";
chr9	StringTie	exon	19342633	19342779	1000	+	.	gene_id "MSTRG.193923"; transcript_id "MSTRG.193923.21"; exon_number "22";
chr9	StringTie	exon	19345921	19347086	1000	+	.	gene_id "MSTRG.193923"; transcript_id "MSTRG.193923.21"; exon_number "23";
chr9	StringTie	exon	19350702	19350879	1000	+	.	gene_id "MSTRG.193923"; transcript_id "MSTRG.193923.21"; exon_number "24";
chr9	StringTie	exon	19352073	19352182	1000	+	.	gene_id "MSTRG.193923"; transcript_id "MSTRG.193923.21"; exon_number "25";
chr9	StringTie	exon	19352490	19352665	1000	+	.	gene_id "MSTRG.193923"; transcript_id "MSTRG.193923.21"; exon_number "26";
chr9	StringTie	exon	19356972	19357154	1000	+	.	gene_id "MSTRG.193923"; transcript_id "MSTRG.193923.21"; exon_number "27";
chr9	StringTie	exon	19357965	19358160	1000	+	.	gene_id "MSTRG.193923"; transcript_id "MSTRG.193923.21"; exon_number "28";
chr9	StringTie	exon	19360244	19360489	1000	+	.	gene_id "MSTRG.193923"; transcript_id "MSTRG.193923.21"; exon_number "29";
chr9	StringTie	exon	19361846	19361963	1000	+	.	gene_id "MSTRG.193923"; transcript_id "MSTRG.193923.21"; exon_number "30";
chr9	StringTie	exon	19369837	19369987	1000	+	.	gene_id "MSTRG.193923"; transcript_id "MSTRG.193923.21"; exon_number "31";
chr9	StringTie	exon	19371756	19371820	1000	+	.	gene_id "MSTRG.193923"; transcript_id "MSTRG.193923.21"; exon_number "32";
chr9	StringTie	exon	19372037	19378446	1000	+	.	gene_id "MSTRG.193923"; transcript_id "MSTRG.193923.21"; exon_number "33";
chr9	StringTie	exon	19378476	19378834	1000	+	.	gene_id "MSTRG.193923"; transcript_id "MSTRG.193923.21"; exon_number "34";
chr9	StringTie	exon	19379516	19379698	1000	+	.	gene_id "MSTRG.193923"; transcript_id "MSTRG.193923.21"; exon_number "35";
chr9	StringTie	transcript	19269779	19378908	1000	+	.	gene_id "MSTRG.193923"; transcript_id "MSTRG.193923.22";
chr9	StringTie	exon	19269779	19271502	1000	+	.	gene_id "MSTRG.193923"; transcript_id "MSTRG.193923.22"; exon_number "1";
chr9	StringTie	exon	19276158	19276479	1000	+	.	gene_id "MSTRG.193923"; transcript_id "MSTRG.193923.22"; exon_number "2";
chr9	StringTie	exon	19286769	19287021	1000	+	.	gene_id "MSTRG.193923"; transcript_id "MSTRG.193923.22"; exon_number "3";
chr9	StringTie	exon	19288596	19288665	1000	+	.	gene_id "MSTRG.193923"; transcript_id "MSTRG.193923.22"; exon_number "4";
chr9	StringTie	exon	19290704	19290876	1000	+	.	gene_id "MSTRG.193923"; transcript_id "MSTRG.193923.22"; exon_number "5";
chr9	StringTie	exon	19296008	19296246	1000	+	.	gene_id "MSTRG.193923"; transcript_id "MSTRG.193923.22"; exon_number "6";
chr9	StringTie	exon	19298056	19298122	1000	+	.	gene_id "MSTRG.193923"; transcript_id "MSTRG.193923.22"; exon_number "7";
chr9	StringTie	exon	19299229	19299287	1000	+	.	gene_id "MSTRG.193923"; transcript_id "MSTRG.193923.22"; exon_number "8";
chr9	StringTie	exon	19300187	19300331	1000	+	.	gene_id "MSTRG.193923"; transcript_id "MSTRG.193923.22"; exon_number "9";
chr9	StringTie	exon	19305352	19305527	1000	+	.	gene_id "MSTRG.193923"; transcript_id "MSTRG.193923.22"; exon_number "10";
chr9	StringTie	exon	19316417	19316517	1000	+	.	gene_id "MSTRG.193923"; transcript_id "MSTRG.193923.22"; exon_number "11";
chr9	StringTie	exon	19316621	19316839	1000	+	.	gene_id "MSTRG.193923"; transcript_id "MSTRG.193923.22"; exon_number "12";
chr9	StringTie	exon	19324362	19324507	1000	+	.	gene_id "MSTRG.193923"; transcript_id "MSTRG.193923.22"; exon_number "13";
chr9	StringTie	exon	19325939	19325974	1000	+	.	gene_id "MSTRG.193923"; transcript_id "MSTRG.193923.22"; exon_number "14";
chr9	StringTie	exon	19326064	19326194	1000	+	.	gene_id "MSTRG.193923"; transcript_id "MSTRG.193923.22"; exon_number "15";
chr9	StringTie	exon	19328030	19328162	1000	+	.	gene_id "MSTRG.193923"; transcript_id "MSTRG.193923.22"; exon_number "16";
chr9	StringTie	exon	19331978	19332184	1000	+	.	gene_id "MSTRG.193923"; transcript_id "MSTRG.193923.22"; exon_number "17";
chr9	StringTie	exon	19334977	19335105	1000	+	.	gene_id "MSTRG.193923"; transcript_id "MSTRG.193923.22"; exon_number "18";
chr9	StringTie	exon	19336270	19336414	1000	+	.	gene_id "MSTRG.193923"; transcript_id "MSTRG.193923.22"; exon_number "19";
chr9	StringTie	exon	19336686	19336832	1000	+	.	gene_id "MSTRG.193923"; transcript_id "MSTRG.193923.22"; exon_number "20";
chr9	StringTie	exon	19340992	19341114	1000	+	.	gene_id "MSTRG.193923"; transcript_id "MSTRG.193923.22"; exon_number "21";
chr9	StringTie	exon	19342633	19342779	1000	+	.	gene_id "MSTRG.193923"; transcript_id "MSTRG.193923.22"; exon_number "22";
chr9	StringTie	exon	19345921	19347086	1000	+	.	gene_id "MSTRG.193923"; transcript_id "MSTRG.193923.22"; exon_number "23";
chr9	StringTie	exon	19350702	19350879	1000	+	.	gene_id "MSTRG.193923"; transcript_id "MSTRG.193923.22"; exon_number "24";
chr9	StringTie	exon	19352073	19352182	1000	+	.	gene_id "MSTRG.193923"; transcript_id "MSTRG.193923.22"; exon_number "25";
chr9	StringTie	exon	19352490	19352665	1000	+	.	gene_id "MSTRG.193923"; transcript_id "MSTRG.193923.22"; exon_number "26";
chr9	StringTie	exon	19356972	19357154	1000	+	.	gene_id "MSTRG.193923"; transcript_id "MSTRG.193923.22"; exon_number "27";
chr9	StringTie	exon	19357965	19358160	1000	+	.	gene_id "MSTRG.193923"; transcript_id "MSTRG.193923.22"; exon_number "28";
chr9	StringTie	exon	19360244	19360489	1000	+	.	gene_id "MSTRG.193923"; transcript_id "MSTRG.193923.22"; exon_number "29";
chr9	StringTie	exon	19361846	19361963	1000	+	.	gene_id "MSTRG.193923"; transcript_id "MSTRG.193923.22"; exon_number "30";
chr9	StringTie	exon	19369837	19369987	1000	+	.	gene_id "MSTRG.193923"; transcript_id "MSTRG.193923.22"; exon_number "31";
chr9	StringTie	exon	19371756	19371820	1000	+	.	gene_id "MSTRG.193923"; transcript_id "MSTRG.193923.22"; exon_number "32";
chr9	StringTie	exon	19372037	19376642	1000	+	.	gene_id "MSTRG.193923"; transcript_id "MSTRG.193923.22"; exon_number "33";
chr9	StringTie	exon	19378435	19378493	1000	+	.	gene_id "MSTRG.193923"; transcript_id "MSTRG.193923.22"; exon_number "34";
chr9	StringTie	exon	19378835	19378908	1000	+	.	gene_id "MSTRG.193923"; transcript_id "MSTRG.193923.22"; exon_number "35";
chr9	StringTie	transcript	19271246	19378919	1000	+	.	gene_id "MSTRG.193923"; transcript_id "MSTRG.193923.23";
chr9	StringTie	exon	19271246	19271502	1000	+	.	gene_id "MSTRG.193923"; transcript_id "MSTRG.193923.23"; exon_number "1";
chr9	StringTie	exon	19276158	19276479	1000	+	.	gene_id "MSTRG.193923"; transcript_id "MSTRG.193923.23"; exon_number "2";
chr9	StringTie	exon	19286769	19287021	1000	+	.	gene_id "MSTRG.193923"; transcript_id "MSTRG.193923.23"; exon_number "3";
chr9	StringTie	exon	19288596	19288665	1000	+	.	gene_id "MSTRG.193923"; transcript_id "MSTRG.193923.23"; exon_number "4";
chr9	StringTie	exon	19290704	19290876	1000	+	.	gene_id "MSTRG.193923"; transcript_id "MSTRG.193923.23"; exon_number "5";
chr9	StringTie	exon	19296008	19296246	1000	+	.	gene_id "MSTRG.193923"; transcript_id "MSTRG.193923.23"; exon_number "6";
chr9	StringTie	exon	19298056	19298122	1000	+	.	gene_id "MSTRG.193923"; transcript_id "MSTRG.193923.23"; exon_number "7";
chr9	StringTie	exon	19299229	19299287	1000	+	.	gene_id "MSTRG.193923"; transcript_id "MSTRG.193923.23"; exon_number "8";
chr9	StringTie	exon	19300187	19300331	1000	+	.	gene_id "MSTRG.193923"; transcript_id "MSTRG.193923.23"; exon_number "9";
chr9	StringTie	exon	19305352	19305527	1000	+	.	gene_id "MSTRG.193923"; transcript_id "MSTRG.193923.23"; exon_number "10";
chr9	StringTie	exon	19316417	19316517	1000	+	.	gene_id "MSTRG.193923"; transcript_id "MSTRG.193923.23"; exon_number "11";
chr9	StringTie	exon	19316621	19316839	1000	+	.	gene_id "MSTRG.193923"; transcript_id "MSTRG.193923.23"; exon_number "12";
chr9	StringTie	exon	19324362	19324507	1000	+	.	gene_id "MSTRG.193923"; transcript_id "MSTRG.193923.23"; exon_number "13";
chr9	StringTie	exon	19325939	19325974	1000	+	.	gene_id "MSTRG.193923"; transcript_id "MSTRG.193923.23"; exon_number "14";
chr9	StringTie	exon	19326064	19326194	1000	+	.	gene_id "MSTRG.193923"; transcript_id "MSTRG.193923.23"; exon_number "15";
chr9	StringTie	exon	19328030	19328162	1000	+	.	gene_id "MSTRG.193923"; transcript_id "MSTRG.193923.23"; exon_number "16";
chr9	StringTie	exon	19331978	19332184	1000	+	.	gene_id "MSTRG.193923"; transcript_id "MSTRG.193923.23"; exon_number "17";
chr9	StringTie	exon	19334977	19335105	1000	+	.	gene_id "MSTRG.193923"; transcript_id "MSTRG.193923.23"; exon_number "18";
chr9	StringTie	exon	19336270	19336414	1000	+	.	gene_id "MSTRG.193923"; transcript_id "MSTRG.193923.23"; exon_number "19";
chr9	StringTie	exon	19336686	19336832	1000	+	.	gene_id "MSTRG.193923"; transcript_id "MSTRG.193923.23"; exon_number "20";
chr9	StringTie	exon	19340992	19341114	1000	+	.	gene_id "MSTRG.193923"; transcript_id "MSTRG.193923.23"; exon_number "21";
chr9	StringTie	exon	19342633	19342779	1000	+	.	gene_id "MSTRG.193923"; transcript_id "MSTRG.193923.23"; exon_number "22";
chr9	StringTie	exon	19345921	19347086	1000	+	.	gene_id "MSTRG.193923"; transcript_id "MSTRG.193923.23"; exon_number "23";
chr9	StringTie	exon	19350702	19350879	1000	+	.	gene_id "MSTRG.193923"; transcript_id "MSTRG.193923.23"; exon_number "24";
chr9	StringTie	exon	19352073	19352182	1000	+	.	gene_id "MSTRG.193923"; transcript_id "MSTRG.193923.23"; exon_number "25";
chr9	StringTie	exon	19352490	19352665	1000	+	.	gene_id "MSTRG.193923"; transcript_id "MSTRG.193923.23"; exon_number "26";
chr9	StringTie	exon	19356972	19357154	1000	+	.	gene_id "MSTRG.193923"; transcript_id "MSTRG.193923.23"; exon_number "27";
chr9	StringTie	exon	19357965	19358160	1000	+	.	gene_id "MSTRG.193923"; transcript_id "MSTRG.193923.23"; exon_number "28";
chr9	StringTie	exon	19360244	19360489	1000	+	.	gene_id "MSTRG.193923"; transcript_id "MSTRG.193923.23"; exon_number "29";
chr9	StringTie	exon	19361846	19361963	1000	+	.	gene_id "MSTRG.193923"; transcript_id "MSTRG.193923.23"; exon_number "30";
chr9	StringTie	exon	19369837	19369987	1000	+	.	gene_id "MSTRG.193923"; transcript_id "MSTRG.193923.23"; exon_number "31";
chr9	StringTie	exon	19371756	19371820	1000	+	.	gene_id "MSTRG.193923"; transcript_id "MSTRG.193923.23"; exon_number "32";
chr9	StringTie	exon	19372037	19376642	1000	+	.	gene_id "MSTRG.193923"; transcript_id "MSTRG.193923.23"; exon_number "33";
chr9	StringTie	exon	19378435	19378489	1000	+	.	gene_id "MSTRG.193923"; transcript_id "MSTRG.193923.23"; exon_number "34";
chr9	StringTie	exon	19378812	19378919	1000	+	.	gene_id "MSTRG.193923"; transcript_id "MSTRG.193923.23"; exon_number "35";
chr9	StringTie	transcript	19271479	19376027	1000	+	.	gene_id "MSTRG.193923"; transcript_id "MSTRG.193923.24";
chr9	StringTie	exon	19271479	19271502	1000	+	.	gene_id "MSTRG.193923"; transcript_id "MSTRG.193923.24"; exon_number "1";
chr9	StringTie	exon	19276158	19276479	1000	+	.	gene_id "MSTRG.193923"; transcript_id "MSTRG.193923.24"; exon_number "2";
chr9	StringTie	exon	19286769	19287021	1000	+	.	gene_id "MSTRG.193923"; transcript_id "MSTRG.193923.24"; exon_number "3";
chr9	StringTie	exon	19288596	19288665	1000	+	.	gene_id "MSTRG.193923"; transcript_id "MSTRG.193923.24"; exon_number "4";
chr9	StringTie	exon	19290704	19290876	1000	+	.	gene_id "MSTRG.193923"; transcript_id "MSTRG.193923.24"; exon_number "5";
chr9	StringTie	exon	19296008	19296246	1000	+	.	gene_id "MSTRG.193923"; transcript_id "MSTRG.193923.24"; exon_number "6";
chr9	StringTie	exon	19298056	19298122	1000	+	.	gene_id "MSTRG.193923"; transcript_id "MSTRG.193923.24"; exon_number "7";
chr9	StringTie	exon	19299229	19299287	1000	+	.	gene_id "MSTRG.193923"; transcript_id "MSTRG.193923.24"; exon_number "8";
chr9	StringTie	exon	19300187	19300331	1000	+	.	gene_id "MSTRG.193923"; transcript_id "MSTRG.193923.24"; exon_number "9";
chr9	StringTie	exon	19305352	19305527	1000	+	.	gene_id "MSTRG.193923"; transcript_id "MSTRG.193923.24"; exon_number "10";
chr9	StringTie	exon	19316417	19316517	1000	+	.	gene_id "MSTRG.193923"; transcript_id "MSTRG.193923.24"; exon_number "11";
chr9	StringTie	exon	19316621	19316839	1000	+	.	gene_id "MSTRG.193923"; transcript_id "MSTRG.193923.24"; exon_number "12";
chr9	StringTie	exon	19324362	19324507	1000	+	.	gene_id "MSTRG.193923"; transcript_id "MSTRG.193923.24"; exon_number "13";
chr9	StringTie	exon	19325939	19325974	1000	+	.	gene_id "MSTRG.193923"; transcript_id "MSTRG.193923.24"; exon_number "14";
chr9	StringTie	exon	19326064	19326194	1000	+	.	gene_id "MSTRG.193923"; transcript_id "MSTRG.193923.24"; exon_number "15";
chr9	StringTie	exon	19328030	19328162	1000	+	.	gene_id "MSTRG.193923"; transcript_id "MSTRG.193923.24"; exon_number "16";
chr9	StringTie	exon	19331978	19332184	1000	+	.	gene_id "MSTRG.193923"; transcript_id "MSTRG.193923.24"; exon_number "17";
chr9	StringTie	exon	19334977	19335105	1000	+	.	gene_id "MSTRG.193923"; transcript_id "MSTRG.193923.24"; exon_number "18";
chr9	StringTie	exon	19336270	19336414	1000	+	.	gene_id "MSTRG.193923"; transcript_id "MSTRG.193923.24"; exon_number "19";
chr9	StringTie	exon	19336686	19336832	1000	+	.	gene_id "MSTRG.193923"; transcript_id "MSTRG.193923.24"; exon_number "20";
chr9	StringTie	exon	19340992	19341114	1000	+	.	gene_id "MSTRG.193923"; transcript_id "MSTRG.193923.24"; exon_number "21";
chr9	StringTie	exon	19342633	19342779	1000	+	.	gene_id "MSTRG.193923"; transcript_id "MSTRG.193923.24"; exon_number "22";
chr9	StringTie	exon	19345921	19347086	1000	+	.	gene_id "MSTRG.193923"; transcript_id "MSTRG.193923.24"; exon_number "23";
chr9	StringTie	exon	19350702	19350879	1000	+	.	gene_id "MSTRG.193923"; transcript_id "MSTRG.193923.24"; exon_number "24";
chr9	StringTie	exon	19352073	19352182	1000	+	.	gene_id "MSTRG.193923"; transcript_id "MSTRG.193923.24"; exon_number "25";
chr9	StringTie	exon	19352490	19352665	1000	+	.	gene_id "MSTRG.193923"; transcript_id "MSTRG.193923.24"; exon_number "26";
chr9	StringTie	exon	19356972	19357154	1000	+	.	gene_id "MSTRG.193923"; transcript_id "MSTRG.193923.24"; exon_number "27";
chr9	StringTie	exon	19357965	19358160	1000	+	.	gene_id "MSTRG.193923"; transcript_id "MSTRG.193923.24"; exon_number "28";
chr9	StringTie	exon	19360244	19360489	1000	+	.	gene_id "MSTRG.193923"; transcript_id "MSTRG.193923.24"; exon_number "29";
chr9	StringTie	exon	19361846	19361963	1000	+	.	gene_id "MSTRG.193923"; transcript_id "MSTRG.193923.24"; exon_number "30";
chr9	StringTie	exon	19369837	19369987	1000	+	.	gene_id "MSTRG.193923"; transcript_id "MSTRG.193923.24"; exon_number "31";
chr9	StringTie	exon	19371756	19371820	1000	+	.	gene_id "MSTRG.193923"; transcript_id "MSTRG.193923.24"; exon_number "32";
chr9	StringTie	exon	19372039	19376027	1000	+	.	gene_id "MSTRG.193923"; transcript_id "MSTRG.193923.24"; exon_number "33";
chr9	StringTie	transcript	19272057	19375973	1000	+	.	gene_id "MSTRG.193923"; transcript_id "MSTRG.193923.25";
chr9	StringTie	exon	19272057	19272071	1000	+	.	gene_id "MSTRG.193923"; transcript_id "MSTRG.193923.25"; exon_number "1";
chr9	StringTie	exon	19276158	19276479	1000	+	.	gene_id "MSTRG.193923"; transcript_id "MSTRG.193923.25"; exon_number "2";
chr9	StringTie	exon	19286769	19287021	1000	+	.	gene_id "MSTRG.193923"; transcript_id "MSTRG.193923.25"; exon_number "3";
chr9	StringTie	exon	19288596	19288665	1000	+	.	gene_id "MSTRG.193923"; transcript_id "MSTRG.193923.25"; exon_number "4";
chr9	StringTie	exon	19290704	19290876	1000	+	.	gene_id "MSTRG.193923"; transcript_id "MSTRG.193923.25"; exon_number "5";
chr9	StringTie	exon	19296008	19296246	1000	+	.	gene_id "MSTRG.193923"; transcript_id "MSTRG.193923.25"; exon_number "6";
chr9	StringTie	exon	19298056	19298122	1000	+	.	gene_id "MSTRG.193923"; transcript_id "MSTRG.193923.25"; exon_number "7";
chr9	StringTie	exon	19299229	19299287	1000	+	.	gene_id "MSTRG.193923"; transcript_id "MSTRG.193923.25"; exon_number "8";
chr9	StringTie	exon	19300187	19300331	1000	+	.	gene_id "MSTRG.193923"; transcript_id "MSTRG.193923.25"; exon_number "9";
chr9	StringTie	exon	19305352	19305527	1000	+	.	gene_id "MSTRG.193923"; transcript_id "MSTRG.193923.25"; exon_number "10";
chr9	StringTie	exon	19316417	19316517	1000	+	.	gene_id "MSTRG.193923"; transcript_id "MSTRG.193923.25"; exon_number "11";
chr9	StringTie	exon	19316621	19316839	1000	+	.	gene_id "MSTRG.193923"; transcript_id "MSTRG.193923.25"; exon_number "12";
chr9	StringTie	exon	19324362	19324507	1000	+	.	gene_id "MSTRG.193923"; transcript_id "MSTRG.193923.25"; exon_number "13";
chr9	StringTie	exon	19325939	19325974	1000	+	.	gene_id "MSTRG.193923"; transcript_id "MSTRG.193923.25"; exon_number "14";
chr9	StringTie	exon	19326064	19326194	1000	+	.	gene_id "MSTRG.193923"; transcript_id "MSTRG.193923.25"; exon_number "15";
chr9	StringTie	exon	19328030	19328162	1000	+	.	gene_id "MSTRG.193923"; transcript_id "MSTRG.193923.25"; exon_number "16";
chr9	StringTie	exon	19331978	19332184	1000	+	.	gene_id "MSTRG.193923"; transcript_id "MSTRG.193923.25"; exon_number "17";
chr9	StringTie	exon	19334977	19335105	1000	+	.	gene_id "MSTRG.193923"; transcript_id "MSTRG.193923.25"; exon_number "18";
chr9	StringTie	exon	19336270	19336414	1000	+	.	gene_id "MSTRG.193923"; transcript_id "MSTRG.193923.25"; exon_number "19";
chr9	StringTie	exon	19336686	19336832	1000	+	.	gene_id "MSTRG.193923"; transcript_id "MSTRG.193923.25"; exon_number "20";
chr9	StringTie	exon	19340992	19341114	1000	+	.	gene_id "MSTRG.193923"; transcript_id "MSTRG.193923.25"; exon_number "21";
chr9	StringTie	exon	19342633	19342779	1000	+	.	gene_id "MSTRG.193923"; transcript_id "MSTRG.193923.25"; exon_number "22";
chr9	StringTie	exon	19345921	19347086	1000	+	.	gene_id "MSTRG.193923"; transcript_id "MSTRG.193923.25"; exon_number "23";
chr9	StringTie	exon	19350702	19350879	1000	+	.	gene_id "MSTRG.193923"; transcript_id "MSTRG.193923.25"; exon_number "24";
chr9	StringTie	exon	19352073	19352182	1000	+	.	gene_id "MSTRG.193923"; transcript_id "MSTRG.193923.25"; exon_number "25";
chr9	StringTie	exon	19352490	19352665	1000	+	.	gene_id "MSTRG.193923"; transcript_id "MSTRG.193923.25"; exon_number "26";
chr9	StringTie	exon	19356972	19357154	1000	+	.	gene_id "MSTRG.193923"; transcript_id "MSTRG.193923.25"; exon_number "27";
chr9	StringTie	exon	19357965	19358160	1000	+	.	gene_id "MSTRG.193923"; transcript_id "MSTRG.193923.25"; exon_number "28";
chr9	StringTie	exon	19360244	19360489	1000	+	.	gene_id "MSTRG.193923"; transcript_id "MSTRG.193923.25"; exon_number "29";
chr9	StringTie	exon	19361846	19361963	1000	+	.	gene_id "MSTRG.193923"; transcript_id "MSTRG.193923.25"; exon_number "30";
chr9	StringTie	exon	19369837	19369987	1000	+	.	gene_id "MSTRG.193923"; transcript_id "MSTRG.193923.25"; exon_number "31";
chr9	StringTie	exon	19371756	19371820	1000	+	.	gene_id "MSTRG.193923"; transcript_id "MSTRG.193923.25"; exon_number "32";
chr9	StringTie	exon	19372037	19375973	1000	+	.	gene_id "MSTRG.193923"; transcript_id "MSTRG.193923.25"; exon_number "33";
chr9	StringTie	transcript	19273050	19379619	1000	+	.	gene_id "MSTRG.193923"; transcript_id "MSTRG.193923.26";
chr9	StringTie	exon	19273050	19274621	1000	+	.	gene_id "MSTRG.193923"; transcript_id "MSTRG.193923.26"; exon_number "1";
chr9	StringTie	exon	19276158	19276479	1000	+	.	gene_id "MSTRG.193923"; transcript_id "MSTRG.193923.26"; exon_number "2";
chr9	StringTie	exon	19286769	19287021	1000	+	.	gene_id "MSTRG.193923"; transcript_id "MSTRG.193923.26"; exon_number "3";
chr9	StringTie	exon	19288596	19288665	1000	+	.	gene_id "MSTRG.193923"; transcript_id "MSTRG.193923.26"; exon_number "4";
chr9	StringTie	exon	19290704	19290876	1000	+	.	gene_id "MSTRG.193923"; transcript_id "MSTRG.193923.26"; exon_number "5";
chr9	StringTie	exon	19296008	19296246	1000	+	.	gene_id "MSTRG.193923"; transcript_id "MSTRG.193923.26"; exon_number "6";
chr9	StringTie	exon	19298056	19298122	1000	+	.	gene_id "MSTRG.193923"; transcript_id "MSTRG.193923.26"; exon_number "7";
chr9	StringTie	exon	19299229	19299287	1000	+	.	gene_id "MSTRG.193923"; transcript_id "MSTRG.193923.26"; exon_number "8";
chr9	StringTie	exon	19300187	19300331	1000	+	.	gene_id "MSTRG.193923"; transcript_id "MSTRG.193923.26"; exon_number "9";
chr9	StringTie	exon	19305352	19305527	1000	+	.	gene_id "MSTRG.193923"; transcript_id "MSTRG.193923.26"; exon_number "10";
chr9	StringTie	exon	19316417	19316517	1000	+	.	gene_id "MSTRG.193923"; transcript_id "MSTRG.193923.26"; exon_number "11";
chr9	StringTie	exon	19316621	19316839	1000	+	.	gene_id "MSTRG.193923"; transcript_id "MSTRG.193923.26"; exon_number "12";
chr9	StringTie	exon	19324362	19324507	1000	+	.	gene_id "MSTRG.193923"; transcript_id "MSTRG.193923.26"; exon_number "13";
chr9	StringTie	exon	19325939	19325974	1000	+	.	gene_id "MSTRG.193923"; transcript_id "MSTRG.193923.26"; exon_number "14";
chr9	StringTie	exon	19326064	19326194	1000	+	.	gene_id "MSTRG.193923"; transcript_id "MSTRG.193923.26"; exon_number "15";
chr9	StringTie	exon	19328030	19328162	1000	+	.	gene_id "MSTRG.193923"; transcript_id "MSTRG.193923.26"; exon_number "16";
chr9	StringTie	exon	19331978	19332184	1000	+	.	gene_id "MSTRG.193923"; transcript_id "MSTRG.193923.26"; exon_number "17";
chr9	StringTie	exon	19334977	19335105	1000	+	.	gene_id "MSTRG.193923"; transcript_id "MSTRG.193923.26"; exon_number "18";
chr9	StringTie	exon	19336270	19336414	1000	+	.	gene_id "MSTRG.193923"; transcript_id "MSTRG.193923.26"; exon_number "19";
chr9	StringTie	exon	19336686	19336832	1000	+	.	gene_id "MSTRG.193923"; transcript_id "MSTRG.193923.26"; exon_number "20";
chr9	StringTie	exon	19340992	19341114	1000	+	.	gene_id "MSTRG.193923"; transcript_id "MSTRG.193923.26"; exon_number "21";
chr9	StringTie	exon	19342633	19342779	1000	+	.	gene_id "MSTRG.193923"; transcript_id "MSTRG.193923.26"; exon_number "22";
chr9	StringTie	exon	19345921	19347086	1000	+	.	gene_id "MSTRG.193923"; transcript_id "MSTRG.193923.26"; exon_number "23";
chr9	StringTie	exon	19350702	19350879	1000	+	.	gene_id "MSTRG.193923"; transcript_id "MSTRG.193923.26"; exon_number "24";
chr9	StringTie	exon	19352073	19352182	1000	+	.	gene_id "MSTRG.193923"; transcript_id "MSTRG.193923.26"; exon_number "25";
chr9	StringTie	exon	19352490	19352665	1000	+	.	gene_id "MSTRG.193923"; transcript_id "MSTRG.193923.26"; exon_number "26";
chr9	StringTie	exon	19356972	19357154	1000	+	.	gene_id "MSTRG.193923"; transcript_id "MSTRG.193923.26"; exon_number "27";
chr9	StringTie	exon	19357965	19358160	1000	+	.	gene_id "MSTRG.193923"; transcript_id "MSTRG.193923.26"; exon_number "28";
chr9	StringTie	exon	19360244	19360489	1000	+	.	gene_id "MSTRG.193923"; transcript_id "MSTRG.193923.26"; exon_number "29";
chr9	StringTie	exon	19361846	19361963	1000	+	.	gene_id "MSTRG.193923"; transcript_id "MSTRG.193923.26"; exon_number "30";
chr9	StringTie	exon	19369837	19369987	1000	+	.	gene_id "MSTRG.193923"; transcript_id "MSTRG.193923.26"; exon_number "31";
chr9	StringTie	exon	19371756	19371820	1000	+	.	gene_id "MSTRG.193923"; transcript_id "MSTRG.193923.26"; exon_number "32";
chr9	StringTie	exon	19372037	19378501	1000	+	.	gene_id "MSTRG.193923"; transcript_id "MSTRG.193923.26"; exon_number "33";
chr9	StringTie	exon	19378718	19378915	1000	+	.	gene_id "MSTRG.193923"; transcript_id "MSTRG.193923.26"; exon_number "34";
chr9	StringTie	exon	19379485	19379619	1000	+	.	gene_id "MSTRG.193923"; transcript_id "MSTRG.193923.26"; exon_number "35";
chr9	StringTie	transcript	19273238	19378920	1000	+	.	gene_id "MSTRG.193923"; transcript_id "MSTRG.193923.27";
chr9	StringTie	exon	19273238	19274621	1000	+	.	gene_id "MSTRG.193923"; transcript_id "MSTRG.193923.27"; exon_number "1";
chr9	StringTie	exon	19276158	19276479	1000	+	.	gene_id "MSTRG.193923"; transcript_id "MSTRG.193923.27"; exon_number "2";
chr9	StringTie	exon	19286769	19287021	1000	+	.	gene_id "MSTRG.193923"; transcript_id "MSTRG.193923.27"; exon_number "3";
chr9	StringTie	exon	19288596	19288665	1000	+	.	gene_id "MSTRG.193923"; transcript_id "MSTRG.193923.27"; exon_number "4";
chr9	StringTie	exon	19290704	19290876	1000	+	.	gene_id "MSTRG.193923"; transcript_id "MSTRG.193923.27"; exon_number "5";
chr9	StringTie	exon	19296008	19296246	1000	+	.	gene_id "MSTRG.193923"; transcript_id "MSTRG.193923.27"; exon_number "6";
chr9	StringTie	exon	19298056	19298122	1000	+	.	gene_id "MSTRG.193923"; transcript_id "MSTRG.193923.27"; exon_number "7";
chr9	StringTie	exon	19299229	19299287	1000	+	.	gene_id "MSTRG.193923"; transcript_id "MSTRG.193923.27"; exon_number "8";
chr9	StringTie	exon	19300187	19300331	1000	+	.	gene_id "MSTRG.193923"; transcript_id "MSTRG.193923.27"; exon_number "9";
chr9	StringTie	exon	19305352	19305527	1000	+	.	gene_id "MSTRG.193923"; transcript_id "MSTRG.193923.27"; exon_number "10";
chr9	StringTie	exon	19316417	19316517	1000	+	.	gene_id "MSTRG.193923"; transcript_id "MSTRG.193923.27"; exon_number "11";
chr9	StringTie	exon	19316621	19316839	1000	+	.	gene_id "MSTRG.193923"; transcript_id "MSTRG.193923.27"; exon_number "12";
chr9	StringTie	exon	19324362	19324507	1000	+	.	gene_id "MSTRG.193923"; transcript_id "MSTRG.193923.27"; exon_number "13";
chr9	StringTie	exon	19325939	19325974	1000	+	.	gene_id "MSTRG.193923"; transcript_id "MSTRG.193923.27"; exon_number "14";
chr9	StringTie	exon	19326064	19326194	1000	+	.	gene_id "MSTRG.193923"; transcript_id "MSTRG.193923.27"; exon_number "15";
chr9	StringTie	exon	19328030	19328162	1000	+	.	gene_id "MSTRG.193923"; transcript_id "MSTRG.193923.27"; exon_number "16";
chr9	StringTie	exon	19331978	19332184	1000	+	.	gene_id "MSTRG.193923"; transcript_id "MSTRG.193923.27"; exon_number "17";
chr9	StringTie	exon	19334977	19335105	1000	+	.	gene_id "MSTRG.193923"; transcript_id "MSTRG.193923.27"; exon_number "18";
chr9	StringTie	exon	19336270	19336414	1000	+	.	gene_id "MSTRG.193923"; transcript_id "MSTRG.193923.27"; exon_number "19";
chr9	StringTie	exon	19336686	19336832	1000	+	.	gene_id "MSTRG.193923"; transcript_id "MSTRG.193923.27"; exon_number "20";
chr9	StringTie	exon	19340992	19341114	1000	+	.	gene_id "MSTRG.193923"; transcript_id "MSTRG.193923.27"; exon_number "21";
chr9	StringTie	exon	19342633	19342779	1000	+	.	gene_id "MSTRG.193923"; transcript_id "MSTRG.193923.27"; exon_number "22";
chr9	StringTie	exon	19345921	19347086	1000	+	.	gene_id "MSTRG.193923"; transcript_id "MSTRG.193923.27"; exon_number "23";
chr9	StringTie	exon	19350702	19350879	1000	+	.	gene_id "MSTRG.193923"; transcript_id "MSTRG.193923.27"; exon_number "24";
chr9	StringTie	exon	19352073	19352182	1000	+	.	gene_id "MSTRG.193923"; transcript_id "MSTRG.193923.27"; exon_number "25";
chr9	StringTie	exon	19352490	19352665	1000	+	.	gene_id "MSTRG.193923"; transcript_id "MSTRG.193923.27"; exon_number "26";
chr9	StringTie	exon	19356972	19357154	1000	+	.	gene_id "MSTRG.193923"; transcript_id "MSTRG.193923.27"; exon_number "27";
chr9	StringTie	exon	19357965	19358160	1000	+	.	gene_id "MSTRG.193923"; transcript_id "MSTRG.193923.27"; exon_number "28";
chr9	StringTie	exon	19360244	19360489	1000	+	.	gene_id "MSTRG.193923"; transcript_id "MSTRG.193923.27"; exon_number "29";
chr9	StringTie	exon	19361846	19361963	1000	+	.	gene_id "MSTRG.193923"; transcript_id "MSTRG.193923.27"; exon_number "30";
chr9	StringTie	exon	19369837	19369987	1000	+	.	gene_id "MSTRG.193923"; transcript_id "MSTRG.193923.27"; exon_number "31";
chr9	StringTie	exon	19371756	19371820	1000	+	.	gene_id "MSTRG.193923"; transcript_id "MSTRG.193923.27"; exon_number "32";
chr9	StringTie	exon	19372037	19376657	1000	+	.	gene_id "MSTRG.193923"; transcript_id "MSTRG.193923.27"; exon_number "33";
chr9	StringTie	exon	19378368	19378475	1000	+	.	gene_id "MSTRG.193923"; transcript_id "MSTRG.193923.27"; exon_number "34";
chr9	StringTie	exon	19378812	19378920	1000	+	.	gene_id "MSTRG.193923"; transcript_id "MSTRG.193923.27"; exon_number "35";
chr9	StringTie	transcript	19274175	19379056	1000	+	.	gene_id "MSTRG.193923"; transcript_id "MSTRG.193923.28";
chr9	StringTie	exon	19274175	19274621	1000	+	.	gene_id "MSTRG.193923"; transcript_id "MSTRG.193923.28"; exon_number "1";
chr9	StringTie	exon	19276158	19276479	1000	+	.	gene_id "MSTRG.193923"; transcript_id "MSTRG.193923.28"; exon_number "2";
chr9	StringTie	exon	19286769	19287021	1000	+	.	gene_id "MSTRG.193923"; transcript_id "MSTRG.193923.28"; exon_number "3";
chr9	StringTie	exon	19288596	19288665	1000	+	.	gene_id "MSTRG.193923"; transcript_id "MSTRG.193923.28"; exon_number "4";
chr9	StringTie	exon	19290704	19290876	1000	+	.	gene_id "MSTRG.193923"; transcript_id "MSTRG.193923.28"; exon_number "5";
chr9	StringTie	exon	19296008	19296246	1000	+	.	gene_id "MSTRG.193923"; transcript_id "MSTRG.193923.28"; exon_number "6";
chr9	StringTie	exon	19298056	19298122	1000	+	.	gene_id "MSTRG.193923"; transcript_id "MSTRG.193923.28"; exon_number "7";
chr9	StringTie	exon	19299229	19299287	1000	+	.	gene_id "MSTRG.193923"; transcript_id "MSTRG.193923.28"; exon_number "8";
chr9	StringTie	exon	19300187	19300331	1000	+	.	gene_id "MSTRG.193923"; transcript_id "MSTRG.193923.28"; exon_number "9";
chr9	StringTie	exon	19305352	19305527	1000	+	.	gene_id "MSTRG.193923"; transcript_id "MSTRG.193923.28"; exon_number "10";
chr9	StringTie	exon	19316417	19316517	1000	+	.	gene_id "MSTRG.193923"; transcript_id "MSTRG.193923.28"; exon_number "11";
chr9	StringTie	exon	19316621	19316839	1000	+	.	gene_id "MSTRG.193923"; transcript_id "MSTRG.193923.28"; exon_number "12";
chr9	StringTie	exon	19324362	19324507	1000	+	.	gene_id "MSTRG.193923"; transcript_id "MSTRG.193923.28"; exon_number "13";
chr9	StringTie	exon	19325939	19325974	1000	+	.	gene_id "MSTRG.193923"; transcript_id "MSTRG.193923.28"; exon_number "14";
chr9	StringTie	exon	19326064	19326194	1000	+	.	gene_id "MSTRG.193923"; transcript_id "MSTRG.193923.28"; exon_number "15";
chr9	StringTie	exon	19328030	19328162	1000	+	.	gene_id "MSTRG.193923"; transcript_id "MSTRG.193923.28"; exon_number "16";
chr9	StringTie	exon	19331978	19332184	1000	+	.	gene_id "MSTRG.193923"; transcript_id "MSTRG.193923.28"; exon_number "17";
chr9	StringTie	exon	19334977	19335105	1000	+	.	gene_id "MSTRG.193923"; transcript_id "MSTRG.193923.28"; exon_number "18";
chr9	StringTie	exon	19336270	19336414	1000	+	.	gene_id "MSTRG.193923"; transcript_id "MSTRG.193923.28"; exon_number "19";
chr9	StringTie	exon	19336686	19336832	1000	+	.	gene_id "MSTRG.193923"; transcript_id "MSTRG.193923.28"; exon_number "20";
chr9	StringTie	exon	19340992	19341114	1000	+	.	gene_id "MSTRG.193923"; transcript_id "MSTRG.193923.28"; exon_number "21";
chr9	StringTie	exon	19342633	19342779	1000	+	.	gene_id "MSTRG.193923"; transcript_id "MSTRG.193923.28"; exon_number "22";
chr9	StringTie	exon	19345921	19347086	1000	+	.	gene_id "MSTRG.193923"; transcript_id "MSTRG.193923.28"; exon_number "23";
chr9	StringTie	exon	19350702	19350879	1000	+	.	gene_id "MSTRG.193923"; transcript_id "MSTRG.193923.28"; exon_number "24";
chr9	StringTie	exon	19352073	19352182	1000	+	.	gene_id "MSTRG.193923"; transcript_id "MSTRG.193923.28"; exon_number "25";
chr9	StringTie	exon	19352490	19352665	1000	+	.	gene_id "MSTRG.193923"; transcript_id "MSTRG.193923.28"; exon_number "26";
chr9	StringTie	exon	19356972	19357154	1000	+	.	gene_id "MSTRG.193923"; transcript_id "MSTRG.193923.28"; exon_number "27";
chr9	StringTie	exon	19357965	19358160	1000	+	.	gene_id "MSTRG.193923"; transcript_id "MSTRG.193923.28"; exon_number "28";
chr9	StringTie	exon	19360244	19360489	1000	+	.	gene_id "MSTRG.193923"; transcript_id "MSTRG.193923.28"; exon_number "29";
chr9	StringTie	exon	19361846	19361963	1000	+	.	gene_id "MSTRG.193923"; transcript_id "MSTRG.193923.28"; exon_number "30";
chr9	StringTie	exon	19369837	19369987	1000	+	.	gene_id "MSTRG.193923"; transcript_id "MSTRG.193923.28"; exon_number "31";
chr9	StringTie	exon	19371756	19371820	1000	+	.	gene_id "MSTRG.193923"; transcript_id "MSTRG.193923.28"; exon_number "32";
chr9	StringTie	exon	19372037	19376627	1000	+	.	gene_id "MSTRG.193923"; transcript_id "MSTRG.193923.28"; exon_number "33";
chr9	StringTie	exon	19378382	19379056	1000	+	.	gene_id "MSTRG.193923"; transcript_id "MSTRG.193923.28"; exon_number "34";
chr9	StringTie	transcript	19274187	19379620	1000	+	.	gene_id "MSTRG.193923"; transcript_id "MSTRG.193923.29";
chr9	StringTie	exon	19274187	19274621	1000	+	.	gene_id "MSTRG.193923"; transcript_id "MSTRG.193923.29"; exon_number "1";
chr9	StringTie	exon	19276158	19276479	1000	+	.	gene_id "MSTRG.193923"; transcript_id "MSTRG.193923.29"; exon_number "2";
chr9	StringTie	exon	19286769	19287021	1000	+	.	gene_id "MSTRG.193923"; transcript_id "MSTRG.193923.29"; exon_number "3";
chr9	StringTie	exon	19288596	19288665	1000	+	.	gene_id "MSTRG.193923"; transcript_id "MSTRG.193923.29"; exon_number "4";
chr9	StringTie	exon	19290704	19290876	1000	+	.	gene_id "MSTRG.193923"; transcript_id "MSTRG.193923.29"; exon_number "5";
chr9	StringTie	exon	19296008	19296246	1000	+	.	gene_id "MSTRG.193923"; transcript_id "MSTRG.193923.29"; exon_number "6";
chr9	StringTie	exon	19298056	19298122	1000	+	.	gene_id "MSTRG.193923"; transcript_id "MSTRG.193923.29"; exon_number "7";
chr9	StringTie	exon	19299229	19299287	1000	+	.	gene_id "MSTRG.193923"; transcript_id "MSTRG.193923.29"; exon_number "8";
chr9	StringTie	exon	19300187	19300331	1000	+	.	gene_id "MSTRG.193923"; transcript_id "MSTRG.193923.29"; exon_number "9";
chr9	StringTie	exon	19305352	19305527	1000	+	.	gene_id "MSTRG.193923"; transcript_id "MSTRG.193923.29"; exon_number "10";
chr9	StringTie	exon	19316417	19316517	1000	+	.	gene_id "MSTRG.193923"; transcript_id "MSTRG.193923.29"; exon_number "11";
chr9	StringTie	exon	19316621	19316839	1000	+	.	gene_id "MSTRG.193923"; transcript_id "MSTRG.193923.29"; exon_number "12";
chr9	StringTie	exon	19324362	19324507	1000	+	.	gene_id "MSTRG.193923"; transcript_id "MSTRG.193923.29"; exon_number "13";
chr9	StringTie	exon	19325939	19325974	1000	+	.	gene_id "MSTRG.193923"; transcript_id "MSTRG.193923.29"; exon_number "14";
chr9	StringTie	exon	19326064	19326194	1000	+	.	gene_id "MSTRG.193923"; transcript_id "MSTRG.193923.29"; exon_number "15";
chr9	StringTie	exon	19328030	19328162	1000	+	.	gene_id "MSTRG.193923"; transcript_id "MSTRG.193923.29"; exon_number "16";
chr9	StringTie	exon	19331978	19332184	1000	+	.	gene_id "MSTRG.193923"; transcript_id "MSTRG.193923.29"; exon_number "17";
chr9	StringTie	exon	19334977	19335105	1000	+	.	gene_id "MSTRG.193923"; transcript_id "MSTRG.193923.29"; exon_number "18";
chr9	StringTie	exon	19336270	19336414	1000	+	.	gene_id "MSTRG.193923"; transcript_id "MSTRG.193923.29"; exon_number "19";
chr9	StringTie	exon	19336686	19336832	1000	+	.	gene_id "MSTRG.193923"; transcript_id "MSTRG.193923.29"; exon_number "20";
chr9	StringTie	exon	19340992	19341114	1000	+	.	gene_id "MSTRG.193923"; transcript_id "MSTRG.193923.29"; exon_number "21";
chr9	StringTie	exon	19342633	19342779	1000	+	.	gene_id "MSTRG.193923"; transcript_id "MSTRG.193923.29"; exon_number "22";
chr9	StringTie	exon	19345921	19347086	1000	+	.	gene_id "MSTRG.193923"; transcript_id "MSTRG.193923.29"; exon_number "23";
chr9	StringTie	exon	19350702	19350879	1000	+	.	gene_id "MSTRG.193923"; transcript_id "MSTRG.193923.29"; exon_number "24";
chr9	StringTie	exon	19352073	19352182	1000	+	.	gene_id "MSTRG.193923"; transcript_id "MSTRG.193923.29"; exon_number "25";
chr9	StringTie	exon	19352490	19352665	1000	+	.	gene_id "MSTRG.193923"; transcript_id "MSTRG.193923.29"; exon_number "26";
chr9	StringTie	exon	19356972	19357154	1000	+	.	gene_id "MSTRG.193923"; transcript_id "MSTRG.193923.29"; exon_number "27";
chr9	StringTie	exon	19357965	19358160	1000	+	.	gene_id "MSTRG.193923"; transcript_id "MSTRG.193923.29"; exon_number "28";
chr9	StringTie	exon	19360244	19360489	1000	+	.	gene_id "MSTRG.193923"; transcript_id "MSTRG.193923.29"; exon_number "29";
chr9	StringTie	exon	19361846	19361963	1000	+	.	gene_id "MSTRG.193923"; transcript_id "MSTRG.193923.29"; exon_number "30";
chr9	StringTie	exon	19369837	19369987	1000	+	.	gene_id "MSTRG.193923"; transcript_id "MSTRG.193923.29"; exon_number "31";
chr9	StringTie	exon	19371756	19371820	1000	+	.	gene_id "MSTRG.193923"; transcript_id "MSTRG.193923.29"; exon_number "32";
chr9	StringTie	exon	19372037	19376627	1000	+	.	gene_id "MSTRG.193923"; transcript_id "MSTRG.193923.29"; exon_number "33";
chr9	StringTie	exon	19378426	19378467	1000	+	.	gene_id "MSTRG.193923"; transcript_id "MSTRG.193923.29"; exon_number "34";
chr9	StringTie	exon	19378812	19378921	1000	+	.	gene_id "MSTRG.193923"; transcript_id "MSTRG.193923.29"; exon_number "35";
chr9	StringTie	exon	19379491	19379620	1000	+	.	gene_id "MSTRG.193923"; transcript_id "MSTRG.193923.29"; exon_number "36";
chr9	StringTie	transcript	19230085	19240964	1000	+	.	gene_id "MSTRG.193923"; transcript_id "MSTRG.193923.3";
chr9	StringTie	exon	19230085	19230833	1000	+	.	gene_id "MSTRG.193923"; transcript_id "MSTRG.193923.3"; exon_number "1";
chr9	StringTie	exon	19233582	19233735	1000	+	.	gene_id "MSTRG.193923"; transcript_id "MSTRG.193923.3"; exon_number "2";
chr9	StringTie	exon	19240007	19240964	1000	+	.	gene_id "MSTRG.193923"; transcript_id "MSTRG.193923.3"; exon_number "3";
chr9	StringTie	transcript	19274231	19378920	1000	+	.	gene_id "MSTRG.193923"; transcript_id "MSTRG.193923.30";
chr9	StringTie	exon	19274231	19274621	1000	+	.	gene_id "MSTRG.193923"; transcript_id "MSTRG.193923.30"; exon_number "1";
chr9	StringTie	exon	19276158	19276479	1000	+	.	gene_id "MSTRG.193923"; transcript_id "MSTRG.193923.30"; exon_number "2";
chr9	StringTie	exon	19286769	19287021	1000	+	.	gene_id "MSTRG.193923"; transcript_id "MSTRG.193923.30"; exon_number "3";
chr9	StringTie	exon	19288596	19288665	1000	+	.	gene_id "MSTRG.193923"; transcript_id "MSTRG.193923.30"; exon_number "4";
chr9	StringTie	exon	19290704	19290876	1000	+	.	gene_id "MSTRG.193923"; transcript_id "MSTRG.193923.30"; exon_number "5";
chr9	StringTie	exon	19296008	19296246	1000	+	.	gene_id "MSTRG.193923"; transcript_id "MSTRG.193923.30"; exon_number "6";
chr9	StringTie	exon	19298056	19298122	1000	+	.	gene_id "MSTRG.193923"; transcript_id "MSTRG.193923.30"; exon_number "7";
chr9	StringTie	exon	19299229	19299287	1000	+	.	gene_id "MSTRG.193923"; transcript_id "MSTRG.193923.30"; exon_number "8";
chr9	StringTie	exon	19300187	19300331	1000	+	.	gene_id "MSTRG.193923"; transcript_id "MSTRG.193923.30"; exon_number "9";
chr9	StringTie	exon	19305352	19305527	1000	+	.	gene_id "MSTRG.193923"; transcript_id "MSTRG.193923.30"; exon_number "10";
chr9	StringTie	exon	19316417	19316517	1000	+	.	gene_id "MSTRG.193923"; transcript_id "MSTRG.193923.30"; exon_number "11";
chr9	StringTie	exon	19316621	19316839	1000	+	.	gene_id "MSTRG.193923"; transcript_id "MSTRG.193923.30"; exon_number "12";
chr9	StringTie	exon	19324362	19324507	1000	+	.	gene_id "MSTRG.193923"; transcript_id "MSTRG.193923.30"; exon_number "13";
chr9	StringTie	exon	19325939	19325974	1000	+	.	gene_id "MSTRG.193923"; transcript_id "MSTRG.193923.30"; exon_number "14";
chr9	StringTie	exon	19326064	19326194	1000	+	.	gene_id "MSTRG.193923"; transcript_id "MSTRG.193923.30"; exon_number "15";
chr9	StringTie	exon	19328030	19328162	1000	+	.	gene_id "MSTRG.193923"; transcript_id "MSTRG.193923.30"; exon_number "16";
chr9	StringTie	exon	19331978	19332184	1000	+	.	gene_id "MSTRG.193923"; transcript_id "MSTRG.193923.30"; exon_number "17";
chr9	StringTie	exon	19334977	19335105	1000	+	.	gene_id "MSTRG.193923"; transcript_id "MSTRG.193923.30"; exon_number "18";
chr9	StringTie	exon	19336270	19336414	1000	+	.	gene_id "MSTRG.193923"; transcript_id "MSTRG.193923.30"; exon_number "19";
chr9	StringTie	exon	19336686	19336832	1000	+	.	gene_id "MSTRG.193923"; transcript_id "MSTRG.193923.30"; exon_number "20";
chr9	StringTie	exon	19340992	19341114	1000	+	.	gene_id "MSTRG.193923"; transcript_id "MSTRG.193923.30"; exon_number "21";
chr9	StringTie	exon	19342633	19342779	1000	+	.	gene_id "MSTRG.193923"; transcript_id "MSTRG.193923.30"; exon_number "22";
chr9	StringTie	exon	19345921	19347086	1000	+	.	gene_id "MSTRG.193923"; transcript_id "MSTRG.193923.30"; exon_number "23";
chr9	StringTie	exon	19350702	19350879	1000	+	.	gene_id "MSTRG.193923"; transcript_id "MSTRG.193923.30"; exon_number "24";
chr9	StringTie	exon	19352073	19352182	1000	+	.	gene_id "MSTRG.193923"; transcript_id "MSTRG.193923.30"; exon_number "25";
chr9	StringTie	exon	19352490	19352665	1000	+	.	gene_id "MSTRG.193923"; transcript_id "MSTRG.193923.30"; exon_number "26";
chr9	StringTie	exon	19356972	19357154	1000	+	.	gene_id "MSTRG.193923"; transcript_id "MSTRG.193923.30"; exon_number "27";
chr9	StringTie	exon	19357965	19358160	1000	+	.	gene_id "MSTRG.193923"; transcript_id "MSTRG.193923.30"; exon_number "28";
chr9	StringTie	exon	19360244	19360489	1000	+	.	gene_id "MSTRG.193923"; transcript_id "MSTRG.193923.30"; exon_number "29";
chr9	StringTie	exon	19361846	19361963	1000	+	.	gene_id "MSTRG.193923"; transcript_id "MSTRG.193923.30"; exon_number "30";
chr9	StringTie	exon	19369837	19369987	1000	+	.	gene_id "MSTRG.193923"; transcript_id "MSTRG.193923.30"; exon_number "31";
chr9	StringTie	exon	19371756	19371820	1000	+	.	gene_id "MSTRG.193923"; transcript_id "MSTRG.193923.30"; exon_number "32";
chr9	StringTie	exon	19372037	19376551	1000	+	.	gene_id "MSTRG.193923"; transcript_id "MSTRG.193923.30"; exon_number "33";
chr9	StringTie	exon	19378426	19378475	1000	+	.	gene_id "MSTRG.193923"; transcript_id "MSTRG.193923.30"; exon_number "34";
chr9	StringTie	exon	19378500	19378515	1000	+	.	gene_id "MSTRG.193923"; transcript_id "MSTRG.193923.30"; exon_number "35";
chr9	StringTie	exon	19378710	19378920	1000	+	.	gene_id "MSTRG.193923"; transcript_id "MSTRG.193923.30"; exon_number "36";
chr9	StringTie	transcript	19274311	19379620	1000	+	.	gene_id "MSTRG.193923"; transcript_id "MSTRG.193923.31";
chr9	StringTie	exon	19274311	19274621	1000	+	.	gene_id "MSTRG.193923"; transcript_id "MSTRG.193923.31"; exon_number "1";
chr9	StringTie	exon	19276158	19276479	1000	+	.	gene_id "MSTRG.193923"; transcript_id "MSTRG.193923.31"; exon_number "2";
chr9	StringTie	exon	19286769	19287021	1000	+	.	gene_id "MSTRG.193923"; transcript_id "MSTRG.193923.31"; exon_number "3";
chr9	StringTie	exon	19288596	19288665	1000	+	.	gene_id "MSTRG.193923"; transcript_id "MSTRG.193923.31"; exon_number "4";
chr9	StringTie	exon	19290704	19290876	1000	+	.	gene_id "MSTRG.193923"; transcript_id "MSTRG.193923.31"; exon_number "5";
chr9	StringTie	exon	19296008	19296246	1000	+	.	gene_id "MSTRG.193923"; transcript_id "MSTRG.193923.31"; exon_number "6";
chr9	StringTie	exon	19298056	19298122	1000	+	.	gene_id "MSTRG.193923"; transcript_id "MSTRG.193923.31"; exon_number "7";
chr9	StringTie	exon	19299229	19299287	1000	+	.	gene_id "MSTRG.193923"; transcript_id "MSTRG.193923.31"; exon_number "8";
chr9	StringTie	exon	19300187	19300331	1000	+	.	gene_id "MSTRG.193923"; transcript_id "MSTRG.193923.31"; exon_number "9";
chr9	StringTie	exon	19305352	19305527	1000	+	.	gene_id "MSTRG.193923"; transcript_id "MSTRG.193923.31"; exon_number "10";
chr9	StringTie	exon	19316417	19316517	1000	+	.	gene_id "MSTRG.193923"; transcript_id "MSTRG.193923.31"; exon_number "11";
chr9	StringTie	exon	19316621	19316839	1000	+	.	gene_id "MSTRG.193923"; transcript_id "MSTRG.193923.31"; exon_number "12";
chr9	StringTie	exon	19324362	19324507	1000	+	.	gene_id "MSTRG.193923"; transcript_id "MSTRG.193923.31"; exon_number "13";
chr9	StringTie	exon	19325939	19325974	1000	+	.	gene_id "MSTRG.193923"; transcript_id "MSTRG.193923.31"; exon_number "14";
chr9	StringTie	exon	19326064	19326194	1000	+	.	gene_id "MSTRG.193923"; transcript_id "MSTRG.193923.31"; exon_number "15";
chr9	StringTie	exon	19328030	19328162	1000	+	.	gene_id "MSTRG.193923"; transcript_id "MSTRG.193923.31"; exon_number "16";
chr9	StringTie	exon	19331978	19332184	1000	+	.	gene_id "MSTRG.193923"; transcript_id "MSTRG.193923.31"; exon_number "17";
chr9	StringTie	exon	19334977	19335105	1000	+	.	gene_id "MSTRG.193923"; transcript_id "MSTRG.193923.31"; exon_number "18";
chr9	StringTie	exon	19336270	19336414	1000	+	.	gene_id "MSTRG.193923"; transcript_id "MSTRG.193923.31"; exon_number "19";
chr9	StringTie	exon	19336686	19336832	1000	+	.	gene_id "MSTRG.193923"; transcript_id "MSTRG.193923.31"; exon_number "20";
chr9	StringTie	exon	19340992	19341114	1000	+	.	gene_id "MSTRG.193923"; transcript_id "MSTRG.193923.31"; exon_number "21";
chr9	StringTie	exon	19342633	19342779	1000	+	.	gene_id "MSTRG.193923"; transcript_id "MSTRG.193923.31"; exon_number "22";
chr9	StringTie	exon	19345921	19347086	1000	+	.	gene_id "MSTRG.193923"; transcript_id "MSTRG.193923.31"; exon_number "23";
chr9	StringTie	exon	19350702	19350879	1000	+	.	gene_id "MSTRG.193923"; transcript_id "MSTRG.193923.31"; exon_number "24";
chr9	StringTie	exon	19352073	19352182	1000	+	.	gene_id "MSTRG.193923"; transcript_id "MSTRG.193923.31"; exon_number "25";
chr9	StringTie	exon	19352490	19352665	1000	+	.	gene_id "MSTRG.193923"; transcript_id "MSTRG.193923.31"; exon_number "26";
chr9	StringTie	exon	19356972	19357154	1000	+	.	gene_id "MSTRG.193923"; transcript_id "MSTRG.193923.31"; exon_number "27";
chr9	StringTie	exon	19357965	19358160	1000	+	.	gene_id "MSTRG.193923"; transcript_id "MSTRG.193923.31"; exon_number "28";
chr9	StringTie	exon	19360244	19360489	1000	+	.	gene_id "MSTRG.193923"; transcript_id "MSTRG.193923.31"; exon_number "29";
chr9	StringTie	exon	19361846	19361963	1000	+	.	gene_id "MSTRG.193923"; transcript_id "MSTRG.193923.31"; exon_number "30";
chr9	StringTie	exon	19369837	19369987	1000	+	.	gene_id "MSTRG.193923"; transcript_id "MSTRG.193923.31"; exon_number "31";
chr9	StringTie	exon	19371756	19371820	1000	+	.	gene_id "MSTRG.193923"; transcript_id "MSTRG.193923.31"; exon_number "32";
chr9	StringTie	exon	19372037	19376627	1000	+	.	gene_id "MSTRG.193923"; transcript_id "MSTRG.193923.31"; exon_number "33";
chr9	StringTie	exon	19378424	19378915	1000	+	.	gene_id "MSTRG.193923"; transcript_id "MSTRG.193923.31"; exon_number "34";
chr9	StringTie	exon	19379485	19379620	1000	+	.	gene_id "MSTRG.193923"; transcript_id "MSTRG.193923.31"; exon_number "35";
chr9	StringTie	transcript	19274314	19378920	1000	+	.	gene_id "MSTRG.193923"; transcript_id "MSTRG.193923.32";
chr9	StringTie	exon	19274314	19274621	1000	+	.	gene_id "MSTRG.193923"; transcript_id "MSTRG.193923.32"; exon_number "1";
chr9	StringTie	exon	19276158	19276479	1000	+	.	gene_id "MSTRG.193923"; transcript_id "MSTRG.193923.32"; exon_number "2";
chr9	StringTie	exon	19286769	19287021	1000	+	.	gene_id "MSTRG.193923"; transcript_id "MSTRG.193923.32"; exon_number "3";
chr9	StringTie	exon	19288596	19288665	1000	+	.	gene_id "MSTRG.193923"; transcript_id "MSTRG.193923.32"; exon_number "4";
chr9	StringTie	exon	19290704	19290876	1000	+	.	gene_id "MSTRG.193923"; transcript_id "MSTRG.193923.32"; exon_number "5";
chr9	StringTie	exon	19296008	19296246	1000	+	.	gene_id "MSTRG.193923"; transcript_id "MSTRG.193923.32"; exon_number "6";
chr9	StringTie	exon	19298056	19298122	1000	+	.	gene_id "MSTRG.193923"; transcript_id "MSTRG.193923.32"; exon_number "7";
chr9	StringTie	exon	19299229	19299287	1000	+	.	gene_id "MSTRG.193923"; transcript_id "MSTRG.193923.32"; exon_number "8";
chr9	StringTie	exon	19300187	19300331	1000	+	.	gene_id "MSTRG.193923"; transcript_id "MSTRG.193923.32"; exon_number "9";
chr9	StringTie	exon	19305352	19305527	1000	+	.	gene_id "MSTRG.193923"; transcript_id "MSTRG.193923.32"; exon_number "10";
chr9	StringTie	exon	19316417	19316517	1000	+	.	gene_id "MSTRG.193923"; transcript_id "MSTRG.193923.32"; exon_number "11";
chr9	StringTie	exon	19316621	19316839	1000	+	.	gene_id "MSTRG.193923"; transcript_id "MSTRG.193923.32"; exon_number "12";
chr9	StringTie	exon	19324362	19324507	1000	+	.	gene_id "MSTRG.193923"; transcript_id "MSTRG.193923.32"; exon_number "13";
chr9	StringTie	exon	19325939	19325974	1000	+	.	gene_id "MSTRG.193923"; transcript_id "MSTRG.193923.32"; exon_number "14";
chr9	StringTie	exon	19326064	19326194	1000	+	.	gene_id "MSTRG.193923"; transcript_id "MSTRG.193923.32"; exon_number "15";
chr9	StringTie	exon	19328030	19328162	1000	+	.	gene_id "MSTRG.193923"; transcript_id "MSTRG.193923.32"; exon_number "16";
chr9	StringTie	exon	19331978	19332184	1000	+	.	gene_id "MSTRG.193923"; transcript_id "MSTRG.193923.32"; exon_number "17";
chr9	StringTie	exon	19334977	19335105	1000	+	.	gene_id "MSTRG.193923"; transcript_id "MSTRG.193923.32"; exon_number "18";
chr9	StringTie	exon	19336270	19336414	1000	+	.	gene_id "MSTRG.193923"; transcript_id "MSTRG.193923.32"; exon_number "19";
chr9	StringTie	exon	19336686	19336832	1000	+	.	gene_id "MSTRG.193923"; transcript_id "MSTRG.193923.32"; exon_number "20";
chr9	StringTie	exon	19340992	19341114	1000	+	.	gene_id "MSTRG.193923"; transcript_id "MSTRG.193923.32"; exon_number "21";
chr9	StringTie	exon	19342633	19342779	1000	+	.	gene_id "MSTRG.193923"; transcript_id "MSTRG.193923.32"; exon_number "22";
chr9	StringTie	exon	19345921	19347086	1000	+	.	gene_id "MSTRG.193923"; transcript_id "MSTRG.193923.32"; exon_number "23";
chr9	StringTie	exon	19350702	19350879	1000	+	.	gene_id "MSTRG.193923"; transcript_id "MSTRG.193923.32"; exon_number "24";
chr9	StringTie	exon	19352073	19352182	1000	+	.	gene_id "MSTRG.193923"; transcript_id "MSTRG.193923.32"; exon_number "25";
chr9	StringTie	exon	19352490	19352665	1000	+	.	gene_id "MSTRG.193923"; transcript_id "MSTRG.193923.32"; exon_number "26";
chr9	StringTie	exon	19356972	19357154	1000	+	.	gene_id "MSTRG.193923"; transcript_id "MSTRG.193923.32"; exon_number "27";
chr9	StringTie	exon	19357965	19358160	1000	+	.	gene_id "MSTRG.193923"; transcript_id "MSTRG.193923.32"; exon_number "28";
chr9	StringTie	exon	19360244	19360489	1000	+	.	gene_id "MSTRG.193923"; transcript_id "MSTRG.193923.32"; exon_number "29";
chr9	StringTie	exon	19361846	19361963	1000	+	.	gene_id "MSTRG.193923"; transcript_id "MSTRG.193923.32"; exon_number "30";
chr9	StringTie	exon	19369837	19369987	1000	+	.	gene_id "MSTRG.193923"; transcript_id "MSTRG.193923.32"; exon_number "31";
chr9	StringTie	exon	19371756	19371820	1000	+	.	gene_id "MSTRG.193923"; transcript_id "MSTRG.193923.32"; exon_number "32";
chr9	StringTie	exon	19372037	19376627	1000	+	.	gene_id "MSTRG.193923"; transcript_id "MSTRG.193923.32"; exon_number "33";
chr9	StringTie	exon	19378382	19378470	1000	+	.	gene_id "MSTRG.193923"; transcript_id "MSTRG.193923.32"; exon_number "34";
chr9	StringTie	exon	19378812	19378920	1000	+	.	gene_id "MSTRG.193923"; transcript_id "MSTRG.193923.32"; exon_number "35";
chr9	StringTie	transcript	19274314	19380319	1000	+	.	gene_id "MSTRG.193923"; transcript_id "MSTRG.193923.33";
chr9	StringTie	exon	19274314	19274621	1000	+	.	gene_id "MSTRG.193923"; transcript_id "MSTRG.193923.33"; exon_number "1";
chr9	StringTie	exon	19276158	19276479	1000	+	.	gene_id "MSTRG.193923"; transcript_id "MSTRG.193923.33"; exon_number "2";
chr9	StringTie	exon	19286769	19287021	1000	+	.	gene_id "MSTRG.193923"; transcript_id "MSTRG.193923.33"; exon_number "3";
chr9	StringTie	exon	19288596	19288665	1000	+	.	gene_id "MSTRG.193923"; transcript_id "MSTRG.193923.33"; exon_number "4";
chr9	StringTie	exon	19290704	19290876	1000	+	.	gene_id "MSTRG.193923"; transcript_id "MSTRG.193923.33"; exon_number "5";
chr9	StringTie	exon	19296008	19296246	1000	+	.	gene_id "MSTRG.193923"; transcript_id "MSTRG.193923.33"; exon_number "6";
chr9	StringTie	exon	19298056	19298122	1000	+	.	gene_id "MSTRG.193923"; transcript_id "MSTRG.193923.33"; exon_number "7";
chr9	StringTie	exon	19299229	19299287	1000	+	.	gene_id "MSTRG.193923"; transcript_id "MSTRG.193923.33"; exon_number "8";
chr9	StringTie	exon	19300187	19300331	1000	+	.	gene_id "MSTRG.193923"; transcript_id "MSTRG.193923.33"; exon_number "9";
chr9	StringTie	exon	19305352	19305527	1000	+	.	gene_id "MSTRG.193923"; transcript_id "MSTRG.193923.33"; exon_number "10";
chr9	StringTie	exon	19316417	19316517	1000	+	.	gene_id "MSTRG.193923"; transcript_id "MSTRG.193923.33"; exon_number "11";
chr9	StringTie	exon	19316621	19316839	1000	+	.	gene_id "MSTRG.193923"; transcript_id "MSTRG.193923.33"; exon_number "12";
chr9	StringTie	exon	19324362	19324507	1000	+	.	gene_id "MSTRG.193923"; transcript_id "MSTRG.193923.33"; exon_number "13";
chr9	StringTie	exon	19325939	19325974	1000	+	.	gene_id "MSTRG.193923"; transcript_id "MSTRG.193923.33"; exon_number "14";
chr9	StringTie	exon	19326064	19326194	1000	+	.	gene_id "MSTRG.193923"; transcript_id "MSTRG.193923.33"; exon_number "15";
chr9	StringTie	exon	19328030	19328162	1000	+	.	gene_id "MSTRG.193923"; transcript_id "MSTRG.193923.33"; exon_number "16";
chr9	StringTie	exon	19331978	19332184	1000	+	.	gene_id "MSTRG.193923"; transcript_id "MSTRG.193923.33"; exon_number "17";
chr9	StringTie	exon	19334977	19335105	1000	+	.	gene_id "MSTRG.193923"; transcript_id "MSTRG.193923.33"; exon_number "18";
chr9	StringTie	exon	19336270	19336414	1000	+	.	gene_id "MSTRG.193923"; transcript_id "MSTRG.193923.33"; exon_number "19";
chr9	StringTie	exon	19336686	19336832	1000	+	.	gene_id "MSTRG.193923"; transcript_id "MSTRG.193923.33"; exon_number "20";
chr9	StringTie	exon	19340992	19341114	1000	+	.	gene_id "MSTRG.193923"; transcript_id "MSTRG.193923.33"; exon_number "21";
chr9	StringTie	exon	19342633	19342779	1000	+	.	gene_id "MSTRG.193923"; transcript_id "MSTRG.193923.33"; exon_number "22";
chr9	StringTie	exon	19345921	19347086	1000	+	.	gene_id "MSTRG.193923"; transcript_id "MSTRG.193923.33"; exon_number "23";
chr9	StringTie	exon	19350702	19350879	1000	+	.	gene_id "MSTRG.193923"; transcript_id "MSTRG.193923.33"; exon_number "24";
chr9	StringTie	exon	19352073	19352182	1000	+	.	gene_id "MSTRG.193923"; transcript_id "MSTRG.193923.33"; exon_number "25";
chr9	StringTie	exon	19352490	19352665	1000	+	.	gene_id "MSTRG.193923"; transcript_id "MSTRG.193923.33"; exon_number "26";
chr9	StringTie	exon	19356972	19357154	1000	+	.	gene_id "MSTRG.193923"; transcript_id "MSTRG.193923.33"; exon_number "27";
chr9	StringTie	exon	19357965	19358160	1000	+	.	gene_id "MSTRG.193923"; transcript_id "MSTRG.193923.33"; exon_number "28";
chr9	StringTie	exon	19360244	19360489	1000	+	.	gene_id "MSTRG.193923"; transcript_id "MSTRG.193923.33"; exon_number "29";
chr9	StringTie	exon	19361846	19361963	1000	+	.	gene_id "MSTRG.193923"; transcript_id "MSTRG.193923.33"; exon_number "30";
chr9	StringTie	exon	19369837	19369987	1000	+	.	gene_id "MSTRG.193923"; transcript_id "MSTRG.193923.33"; exon_number "31";
chr9	StringTie	exon	19371756	19371820	1000	+	.	gene_id "MSTRG.193923"; transcript_id "MSTRG.193923.33"; exon_number "32";
chr9	StringTie	exon	19372037	19376642	1000	+	.	gene_id "MSTRG.193923"; transcript_id "MSTRG.193923.33"; exon_number "33";
chr9	StringTie	exon	19378435	19378489	1000	+	.	gene_id "MSTRG.193923"; transcript_id "MSTRG.193923.33"; exon_number "34";
chr9	StringTie	exon	19378812	19378915	1000	+	.	gene_id "MSTRG.193923"; transcript_id "MSTRG.193923.33"; exon_number "35";
chr9	StringTie	exon	19379485	19379615	1000	+	.	gene_id "MSTRG.193923"; transcript_id "MSTRG.193923.33"; exon_number "36";
chr9	StringTie	exon	19380190	19380319	1000	+	.	gene_id "MSTRG.193923"; transcript_id "MSTRG.193923.33"; exon_number "37";
chr9	StringTie	transcript	19274322	19379620	1000	+	.	gene_id "MSTRG.193923"; transcript_id "MSTRG.193923.34";
chr9	StringTie	exon	19274322	19274621	1000	+	.	gene_id "MSTRG.193923"; transcript_id "MSTRG.193923.34"; exon_number "1";
chr9	StringTie	exon	19276158	19276479	1000	+	.	gene_id "MSTRG.193923"; transcript_id "MSTRG.193923.34"; exon_number "2";
chr9	StringTie	exon	19286769	19287021	1000	+	.	gene_id "MSTRG.193923"; transcript_id "MSTRG.193923.34"; exon_number "3";
chr9	StringTie	exon	19288596	19288665	1000	+	.	gene_id "MSTRG.193923"; transcript_id "MSTRG.193923.34"; exon_number "4";
chr9	StringTie	exon	19290704	19290876	1000	+	.	gene_id "MSTRG.193923"; transcript_id "MSTRG.193923.34"; exon_number "5";
chr9	StringTie	exon	19296008	19296246	1000	+	.	gene_id "MSTRG.193923"; transcript_id "MSTRG.193923.34"; exon_number "6";
chr9	StringTie	exon	19298056	19298122	1000	+	.	gene_id "MSTRG.193923"; transcript_id "MSTRG.193923.34"; exon_number "7";
chr9	StringTie	exon	19299229	19299287	1000	+	.	gene_id "MSTRG.193923"; transcript_id "MSTRG.193923.34"; exon_number "8";
chr9	StringTie	exon	19300187	19300331	1000	+	.	gene_id "MSTRG.193923"; transcript_id "MSTRG.193923.34"; exon_number "9";
chr9	StringTie	exon	19305352	19305527	1000	+	.	gene_id "MSTRG.193923"; transcript_id "MSTRG.193923.34"; exon_number "10";
chr9	StringTie	exon	19316417	19316517	1000	+	.	gene_id "MSTRG.193923"; transcript_id "MSTRG.193923.34"; exon_number "11";
chr9	StringTie	exon	19316621	19316839	1000	+	.	gene_id "MSTRG.193923"; transcript_id "MSTRG.193923.34"; exon_number "12";
chr9	StringTie	exon	19324362	19324507	1000	+	.	gene_id "MSTRG.193923"; transcript_id "MSTRG.193923.34"; exon_number "13";
chr9	StringTie	exon	19325939	19325974	1000	+	.	gene_id "MSTRG.193923"; transcript_id "MSTRG.193923.34"; exon_number "14";
chr9	StringTie	exon	19326064	19326194	1000	+	.	gene_id "MSTRG.193923"; transcript_id "MSTRG.193923.34"; exon_number "15";
chr9	StringTie	exon	19328030	19328162	1000	+	.	gene_id "MSTRG.193923"; transcript_id "MSTRG.193923.34"; exon_number "16";
chr9	StringTie	exon	19331978	19332184	1000	+	.	gene_id "MSTRG.193923"; transcript_id "MSTRG.193923.34"; exon_number "17";
chr9	StringTie	exon	19334977	19335105	1000	+	.	gene_id "MSTRG.193923"; transcript_id "MSTRG.193923.34"; exon_number "18";
chr9	StringTie	exon	19336270	19336414	1000	+	.	gene_id "MSTRG.193923"; transcript_id "MSTRG.193923.34"; exon_number "19";
chr9	StringTie	exon	19336686	19336832	1000	+	.	gene_id "MSTRG.193923"; transcript_id "MSTRG.193923.34"; exon_number "20";
chr9	StringTie	exon	19340992	19341114	1000	+	.	gene_id "MSTRG.193923"; transcript_id "MSTRG.193923.34"; exon_number "21";
chr9	StringTie	exon	19342633	19342779	1000	+	.	gene_id "MSTRG.193923"; transcript_id "MSTRG.193923.34"; exon_number "22";
chr9	StringTie	exon	19345921	19347086	1000	+	.	gene_id "MSTRG.193923"; transcript_id "MSTRG.193923.34"; exon_number "23";
chr9	StringTie	exon	19350702	19350879	1000	+	.	gene_id "MSTRG.193923"; transcript_id "MSTRG.193923.34"; exon_number "24";
chr9	StringTie	exon	19352073	19352182	1000	+	.	gene_id "MSTRG.193923"; transcript_id "MSTRG.193923.34"; exon_number "25";
chr9	StringTie	exon	19352490	19352665	1000	+	.	gene_id "MSTRG.193923"; transcript_id "MSTRG.193923.34"; exon_number "26";
chr9	StringTie	exon	19356972	19357154	1000	+	.	gene_id "MSTRG.193923"; transcript_id "MSTRG.193923.34"; exon_number "27";
chr9	StringTie	exon	19357965	19358160	1000	+	.	gene_id "MSTRG.193923"; transcript_id "MSTRG.193923.34"; exon_number "28";
chr9	StringTie	exon	19360244	19360489	1000	+	.	gene_id "MSTRG.193923"; transcript_id "MSTRG.193923.34"; exon_number "29";
chr9	StringTie	exon	19361846	19361963	1000	+	.	gene_id "MSTRG.193923"; transcript_id "MSTRG.193923.34"; exon_number "30";
chr9	StringTie	exon	19369837	19369987	1000	+	.	gene_id "MSTRG.193923"; transcript_id "MSTRG.193923.34"; exon_number "31";
chr9	StringTie	exon	19371756	19371820	1000	+	.	gene_id "MSTRG.193923"; transcript_id "MSTRG.193923.34"; exon_number "32";
chr9	StringTie	exon	19372037	19376605	1000	+	.	gene_id "MSTRG.193923"; transcript_id "MSTRG.193923.34"; exon_number "33";
chr9	StringTie	exon	19378382	19378483	1000	+	.	gene_id "MSTRG.193923"; transcript_id "MSTRG.193923.34"; exon_number "34";
chr9	StringTie	exon	19378812	19378917	1000	+	.	gene_id "MSTRG.193923"; transcript_id "MSTRG.193923.34"; exon_number "35";
chr9	StringTie	exon	19379490	19379620	1000	+	.	gene_id "MSTRG.193923"; transcript_id "MSTRG.193923.34"; exon_number "36";
chr9	StringTie	transcript	19274371	19378920	1000	+	.	gene_id "MSTRG.193923"; transcript_id "MSTRG.193923.35";
chr9	StringTie	exon	19274371	19274621	1000	+	.	gene_id "MSTRG.193923"; transcript_id "MSTRG.193923.35"; exon_number "1";
chr9	StringTie	exon	19276158	19276479	1000	+	.	gene_id "MSTRG.193923"; transcript_id "MSTRG.193923.35"; exon_number "2";
chr9	StringTie	exon	19286769	19287021	1000	+	.	gene_id "MSTRG.193923"; transcript_id "MSTRG.193923.35"; exon_number "3";
chr9	StringTie	exon	19288596	19288665	1000	+	.	gene_id "MSTRG.193923"; transcript_id "MSTRG.193923.35"; exon_number "4";
chr9	StringTie	exon	19290704	19290876	1000	+	.	gene_id "MSTRG.193923"; transcript_id "MSTRG.193923.35"; exon_number "5";
chr9	StringTie	exon	19296008	19296246	1000	+	.	gene_id "MSTRG.193923"; transcript_id "MSTRG.193923.35"; exon_number "6";
chr9	StringTie	exon	19298056	19298122	1000	+	.	gene_id "MSTRG.193923"; transcript_id "MSTRG.193923.35"; exon_number "7";
chr9	StringTie	exon	19299229	19299287	1000	+	.	gene_id "MSTRG.193923"; transcript_id "MSTRG.193923.35"; exon_number "8";
chr9	StringTie	exon	19300187	19300331	1000	+	.	gene_id "MSTRG.193923"; transcript_id "MSTRG.193923.35"; exon_number "9";
chr9	StringTie	exon	19305352	19305527	1000	+	.	gene_id "MSTRG.193923"; transcript_id "MSTRG.193923.35"; exon_number "10";
chr9	StringTie	exon	19316417	19316517	1000	+	.	gene_id "MSTRG.193923"; transcript_id "MSTRG.193923.35"; exon_number "11";
chr9	StringTie	exon	19316621	19316839	1000	+	.	gene_id "MSTRG.193923"; transcript_id "MSTRG.193923.35"; exon_number "12";
chr9	StringTie	exon	19324362	19324507	1000	+	.	gene_id "MSTRG.193923"; transcript_id "MSTRG.193923.35"; exon_number "13";
chr9	StringTie	exon	19325939	19325974	1000	+	.	gene_id "MSTRG.193923"; transcript_id "MSTRG.193923.35"; exon_number "14";
chr9	StringTie	exon	19326064	19326194	1000	+	.	gene_id "MSTRG.193923"; transcript_id "MSTRG.193923.35"; exon_number "15";
chr9	StringTie	exon	19328030	19328162	1000	+	.	gene_id "MSTRG.193923"; transcript_id "MSTRG.193923.35"; exon_number "16";
chr9	StringTie	exon	19331978	19332184	1000	+	.	gene_id "MSTRG.193923"; transcript_id "MSTRG.193923.35"; exon_number "17";
chr9	StringTie	exon	19334977	19335105	1000	+	.	gene_id "MSTRG.193923"; transcript_id "MSTRG.193923.35"; exon_number "18";
chr9	StringTie	exon	19336270	19336414	1000	+	.	gene_id "MSTRG.193923"; transcript_id "MSTRG.193923.35"; exon_number "19";
chr9	StringTie	exon	19336686	19336832	1000	+	.	gene_id "MSTRG.193923"; transcript_id "MSTRG.193923.35"; exon_number "20";
chr9	StringTie	exon	19340992	19341114	1000	+	.	gene_id "MSTRG.193923"; transcript_id "MSTRG.193923.35"; exon_number "21";
chr9	StringTie	exon	19342633	19342779	1000	+	.	gene_id "MSTRG.193923"; transcript_id "MSTRG.193923.35"; exon_number "22";
chr9	StringTie	exon	19345921	19347086	1000	+	.	gene_id "MSTRG.193923"; transcript_id "MSTRG.193923.35"; exon_number "23";
chr9	StringTie	exon	19350702	19350879	1000	+	.	gene_id "MSTRG.193923"; transcript_id "MSTRG.193923.35"; exon_number "24";
chr9	StringTie	exon	19352073	19352182	1000	+	.	gene_id "MSTRG.193923"; transcript_id "MSTRG.193923.35"; exon_number "25";
chr9	StringTie	exon	19352490	19352665	1000	+	.	gene_id "MSTRG.193923"; transcript_id "MSTRG.193923.35"; exon_number "26";
chr9	StringTie	exon	19356972	19357154	1000	+	.	gene_id "MSTRG.193923"; transcript_id "MSTRG.193923.35"; exon_number "27";
chr9	StringTie	exon	19357965	19358160	1000	+	.	gene_id "MSTRG.193923"; transcript_id "MSTRG.193923.35"; exon_number "28";
chr9	StringTie	exon	19360244	19360489	1000	+	.	gene_id "MSTRG.193923"; transcript_id "MSTRG.193923.35"; exon_number "29";
chr9	StringTie	exon	19361846	19361963	1000	+	.	gene_id "MSTRG.193923"; transcript_id "MSTRG.193923.35"; exon_number "30";
chr9	StringTie	exon	19369837	19369987	1000	+	.	gene_id "MSTRG.193923"; transcript_id "MSTRG.193923.35"; exon_number "31";
chr9	StringTie	exon	19371756	19371820	1000	+	.	gene_id "MSTRG.193923"; transcript_id "MSTRG.193923.35"; exon_number "32";
chr9	StringTie	exon	19372037	19376627	1000	+	.	gene_id "MSTRG.193923"; transcript_id "MSTRG.193923.35"; exon_number "33";
chr9	StringTie	exon	19378426	19378489	1000	+	.	gene_id "MSTRG.193923"; transcript_id "MSTRG.193923.35"; exon_number "34";
chr9	StringTie	exon	19378812	19378920	1000	+	.	gene_id "MSTRG.193923"; transcript_id "MSTRG.193923.35"; exon_number "35";
chr9	StringTie	transcript	19274428	19378920	1000	+	.	gene_id "MSTRG.193923"; transcript_id "MSTRG.193923.36";
chr9	StringTie	exon	19274428	19274621	1000	+	.	gene_id "MSTRG.193923"; transcript_id "MSTRG.193923.36"; exon_number "1";
chr9	StringTie	exon	19276158	19276479	1000	+	.	gene_id "MSTRG.193923"; transcript_id "MSTRG.193923.36"; exon_number "2";
chr9	StringTie	exon	19286769	19287021	1000	+	.	gene_id "MSTRG.193923"; transcript_id "MSTRG.193923.36"; exon_number "3";
chr9	StringTie	exon	19288596	19288665	1000	+	.	gene_id "MSTRG.193923"; transcript_id "MSTRG.193923.36"; exon_number "4";
chr9	StringTie	exon	19290704	19290876	1000	+	.	gene_id "MSTRG.193923"; transcript_id "MSTRG.193923.36"; exon_number "5";
chr9	StringTie	exon	19296008	19296246	1000	+	.	gene_id "MSTRG.193923"; transcript_id "MSTRG.193923.36"; exon_number "6";
chr9	StringTie	exon	19298056	19298122	1000	+	.	gene_id "MSTRG.193923"; transcript_id "MSTRG.193923.36"; exon_number "7";
chr9	StringTie	exon	19299229	19299287	1000	+	.	gene_id "MSTRG.193923"; transcript_id "MSTRG.193923.36"; exon_number "8";
chr9	StringTie	exon	19300187	19300331	1000	+	.	gene_id "MSTRG.193923"; transcript_id "MSTRG.193923.36"; exon_number "9";
chr9	StringTie	exon	19305352	19305527	1000	+	.	gene_id "MSTRG.193923"; transcript_id "MSTRG.193923.36"; exon_number "10";
chr9	StringTie	exon	19316417	19316517	1000	+	.	gene_id "MSTRG.193923"; transcript_id "MSTRG.193923.36"; exon_number "11";
chr9	StringTie	exon	19316621	19316839	1000	+	.	gene_id "MSTRG.193923"; transcript_id "MSTRG.193923.36"; exon_number "12";
chr9	StringTie	exon	19324362	19324507	1000	+	.	gene_id "MSTRG.193923"; transcript_id "MSTRG.193923.36"; exon_number "13";
chr9	StringTie	exon	19325939	19325974	1000	+	.	gene_id "MSTRG.193923"; transcript_id "MSTRG.193923.36"; exon_number "14";
chr9	StringTie	exon	19326064	19326194	1000	+	.	gene_id "MSTRG.193923"; transcript_id "MSTRG.193923.36"; exon_number "15";
chr9	StringTie	exon	19328030	19328162	1000	+	.	gene_id "MSTRG.193923"; transcript_id "MSTRG.193923.36"; exon_number "16";
chr9	StringTie	exon	19331978	19332184	1000	+	.	gene_id "MSTRG.193923"; transcript_id "MSTRG.193923.36"; exon_number "17";
chr9	StringTie	exon	19334977	19335105	1000	+	.	gene_id "MSTRG.193923"; transcript_id "MSTRG.193923.36"; exon_number "18";
chr9	StringTie	exon	19336270	19336414	1000	+	.	gene_id "MSTRG.193923"; transcript_id "MSTRG.193923.36"; exon_number "19";
chr9	StringTie	exon	19340992	19341114	1000	+	.	gene_id "MSTRG.193923"; transcript_id "MSTRG.193923.36"; exon_number "20";
chr9	StringTie	exon	19342633	19342779	1000	+	.	gene_id "MSTRG.193923"; transcript_id "MSTRG.193923.36"; exon_number "21";
chr9	StringTie	exon	19345921	19347086	1000	+	.	gene_id "MSTRG.193923"; transcript_id "MSTRG.193923.36"; exon_number "22";
chr9	StringTie	exon	19350702	19350879	1000	+	.	gene_id "MSTRG.193923"; transcript_id "MSTRG.193923.36"; exon_number "23";
chr9	StringTie	exon	19352073	19352182	1000	+	.	gene_id "MSTRG.193923"; transcript_id "MSTRG.193923.36"; exon_number "24";
chr9	StringTie	exon	19352490	19352665	1000	+	.	gene_id "MSTRG.193923"; transcript_id "MSTRG.193923.36"; exon_number "25";
chr9	StringTie	exon	19356972	19357154	1000	+	.	gene_id "MSTRG.193923"; transcript_id "MSTRG.193923.36"; exon_number "26";
chr9	StringTie	exon	19357965	19358160	1000	+	.	gene_id "MSTRG.193923"; transcript_id "MSTRG.193923.36"; exon_number "27";
chr9	StringTie	exon	19360244	19360489	1000	+	.	gene_id "MSTRG.193923"; transcript_id "MSTRG.193923.36"; exon_number "28";
chr9	StringTie	exon	19361846	19361963	1000	+	.	gene_id "MSTRG.193923"; transcript_id "MSTRG.193923.36"; exon_number "29";
chr9	StringTie	exon	19369837	19369987	1000	+	.	gene_id "MSTRG.193923"; transcript_id "MSTRG.193923.36"; exon_number "30";
chr9	StringTie	exon	19371756	19371820	1000	+	.	gene_id "MSTRG.193923"; transcript_id "MSTRG.193923.36"; exon_number "31";
chr9	StringTie	exon	19372037	19376642	1000	+	.	gene_id "MSTRG.193923"; transcript_id "MSTRG.193923.36"; exon_number "32";
chr9	StringTie	exon	19378426	19378470	1000	+	.	gene_id "MSTRG.193923"; transcript_id "MSTRG.193923.36"; exon_number "33";
chr9	StringTie	exon	19378812	19378920	1000	+	.	gene_id "MSTRG.193923"; transcript_id "MSTRG.193923.36"; exon_number "34";
chr9	StringTie	transcript	19274475	19379055	1000	+	.	gene_id "MSTRG.193923"; transcript_id "MSTRG.193923.37";
chr9	StringTie	exon	19274475	19274621	1000	+	.	gene_id "MSTRG.193923"; transcript_id "MSTRG.193923.37"; exon_number "1";
chr9	StringTie	exon	19276158	19276479	1000	+	.	gene_id "MSTRG.193923"; transcript_id "MSTRG.193923.37"; exon_number "2";
chr9	StringTie	exon	19286769	19287021	1000	+	.	gene_id "MSTRG.193923"; transcript_id "MSTRG.193923.37"; exon_number "3";
chr9	StringTie	exon	19288596	19288665	1000	+	.	gene_id "MSTRG.193923"; transcript_id "MSTRG.193923.37"; exon_number "4";
chr9	StringTie	exon	19290704	19290876	1000	+	.	gene_id "MSTRG.193923"; transcript_id "MSTRG.193923.37"; exon_number "5";
chr9	StringTie	exon	19296008	19296246	1000	+	.	gene_id "MSTRG.193923"; transcript_id "MSTRG.193923.37"; exon_number "6";
chr9	StringTie	exon	19298056	19298122	1000	+	.	gene_id "MSTRG.193923"; transcript_id "MSTRG.193923.37"; exon_number "7";
chr9	StringTie	exon	19299229	19299287	1000	+	.	gene_id "MSTRG.193923"; transcript_id "MSTRG.193923.37"; exon_number "8";
chr9	StringTie	exon	19300187	19300331	1000	+	.	gene_id "MSTRG.193923"; transcript_id "MSTRG.193923.37"; exon_number "9";
chr9	StringTie	exon	19305352	19305527	1000	+	.	gene_id "MSTRG.193923"; transcript_id "MSTRG.193923.37"; exon_number "10";
chr9	StringTie	exon	19316417	19316517	1000	+	.	gene_id "MSTRG.193923"; transcript_id "MSTRG.193923.37"; exon_number "11";
chr9	StringTie	exon	19316621	19316839	1000	+	.	gene_id "MSTRG.193923"; transcript_id "MSTRG.193923.37"; exon_number "12";
chr9	StringTie	exon	19324362	19324507	1000	+	.	gene_id "MSTRG.193923"; transcript_id "MSTRG.193923.37"; exon_number "13";
chr9	StringTie	exon	19325939	19325974	1000	+	.	gene_id "MSTRG.193923"; transcript_id "MSTRG.193923.37"; exon_number "14";
chr9	StringTie	exon	19326064	19326194	1000	+	.	gene_id "MSTRG.193923"; transcript_id "MSTRG.193923.37"; exon_number "15";
chr9	StringTie	exon	19328030	19328162	1000	+	.	gene_id "MSTRG.193923"; transcript_id "MSTRG.193923.37"; exon_number "16";
chr9	StringTie	exon	19331978	19332184	1000	+	.	gene_id "MSTRG.193923"; transcript_id "MSTRG.193923.37"; exon_number "17";
chr9	StringTie	exon	19334977	19335105	1000	+	.	gene_id "MSTRG.193923"; transcript_id "MSTRG.193923.37"; exon_number "18";
chr9	StringTie	exon	19336270	19336414	1000	+	.	gene_id "MSTRG.193923"; transcript_id "MSTRG.193923.37"; exon_number "19";
chr9	StringTie	exon	19336686	19336832	1000	+	.	gene_id "MSTRG.193923"; transcript_id "MSTRG.193923.37"; exon_number "20";
chr9	StringTie	exon	19340992	19341114	1000	+	.	gene_id "MSTRG.193923"; transcript_id "MSTRG.193923.37"; exon_number "21";
chr9	StringTie	exon	19342633	19342779	1000	+	.	gene_id "MSTRG.193923"; transcript_id "MSTRG.193923.37"; exon_number "22";
chr9	StringTie	exon	19345921	19347086	1000	+	.	gene_id "MSTRG.193923"; transcript_id "MSTRG.193923.37"; exon_number "23";
chr9	StringTie	exon	19350702	19350879	1000	+	.	gene_id "MSTRG.193923"; transcript_id "MSTRG.193923.37"; exon_number "24";
chr9	StringTie	exon	19352073	19352182	1000	+	.	gene_id "MSTRG.193923"; transcript_id "MSTRG.193923.37"; exon_number "25";
chr9	StringTie	exon	19352490	19352665	1000	+	.	gene_id "MSTRG.193923"; transcript_id "MSTRG.193923.37"; exon_number "26";
chr9	StringTie	exon	19356972	19357154	1000	+	.	gene_id "MSTRG.193923"; transcript_id "MSTRG.193923.37"; exon_number "27";
chr9	StringTie	exon	19357965	19358160	1000	+	.	gene_id "MSTRG.193923"; transcript_id "MSTRG.193923.37"; exon_number "28";
chr9	StringTie	exon	19360244	19360489	1000	+	.	gene_id "MSTRG.193923"; transcript_id "MSTRG.193923.37"; exon_number "29";
chr9	StringTie	exon	19361846	19361963	1000	+	.	gene_id "MSTRG.193923"; transcript_id "MSTRG.193923.37"; exon_number "30";
chr9	StringTie	exon	19369837	19369987	1000	+	.	gene_id "MSTRG.193923"; transcript_id "MSTRG.193923.37"; exon_number "31";
chr9	StringTie	exon	19371756	19371820	1000	+	.	gene_id "MSTRG.193923"; transcript_id "MSTRG.193923.37"; exon_number "32";
chr9	StringTie	exon	19372037	19376642	1000	+	.	gene_id "MSTRG.193923"; transcript_id "MSTRG.193923.37"; exon_number "33";
chr9	StringTie	exon	19378435	19379055	1000	+	.	gene_id "MSTRG.193923"; transcript_id "MSTRG.193923.37"; exon_number "34";
chr9	StringTie	transcript	19274490	19379718	1000	+	.	gene_id "MSTRG.193923"; transcript_id "MSTRG.193923.38";
chr9	StringTie	exon	19274490	19274621	1000	+	.	gene_id "MSTRG.193923"; transcript_id "MSTRG.193923.38"; exon_number "1";
chr9	StringTie	exon	19276158	19276479	1000	+	.	gene_id "MSTRG.193923"; transcript_id "MSTRG.193923.38"; exon_number "2";
chr9	StringTie	exon	19286769	19287021	1000	+	.	gene_id "MSTRG.193923"; transcript_id "MSTRG.193923.38"; exon_number "3";
chr9	StringTie	exon	19288596	19288665	1000	+	.	gene_id "MSTRG.193923"; transcript_id "MSTRG.193923.38"; exon_number "4";
chr9	StringTie	exon	19290704	19290876	1000	+	.	gene_id "MSTRG.193923"; transcript_id "MSTRG.193923.38"; exon_number "5";
chr9	StringTie	exon	19296008	19296246	1000	+	.	gene_id "MSTRG.193923"; transcript_id "MSTRG.193923.38"; exon_number "6";
chr9	StringTie	exon	19298056	19298122	1000	+	.	gene_id "MSTRG.193923"; transcript_id "MSTRG.193923.38"; exon_number "7";
chr9	StringTie	exon	19299229	19299287	1000	+	.	gene_id "MSTRG.193923"; transcript_id "MSTRG.193923.38"; exon_number "8";
chr9	StringTie	exon	19300187	19300331	1000	+	.	gene_id "MSTRG.193923"; transcript_id "MSTRG.193923.38"; exon_number "9";
chr9	StringTie	exon	19305352	19305527	1000	+	.	gene_id "MSTRG.193923"; transcript_id "MSTRG.193923.38"; exon_number "10";
chr9	StringTie	exon	19316417	19316517	1000	+	.	gene_id "MSTRG.193923"; transcript_id "MSTRG.193923.38"; exon_number "11";
chr9	StringTie	exon	19316621	19316839	1000	+	.	gene_id "MSTRG.193923"; transcript_id "MSTRG.193923.38"; exon_number "12";
chr9	StringTie	exon	19324362	19324507	1000	+	.	gene_id "MSTRG.193923"; transcript_id "MSTRG.193923.38"; exon_number "13";
chr9	StringTie	exon	19325939	19325974	1000	+	.	gene_id "MSTRG.193923"; transcript_id "MSTRG.193923.38"; exon_number "14";
chr9	StringTie	exon	19326064	19326194	1000	+	.	gene_id "MSTRG.193923"; transcript_id "MSTRG.193923.38"; exon_number "15";
chr9	StringTie	exon	19328030	19328162	1000	+	.	gene_id "MSTRG.193923"; transcript_id "MSTRG.193923.38"; exon_number "16";
chr9	StringTie	exon	19331978	19332184	1000	+	.	gene_id "MSTRG.193923"; transcript_id "MSTRG.193923.38"; exon_number "17";
chr9	StringTie	exon	19334977	19335105	1000	+	.	gene_id "MSTRG.193923"; transcript_id "MSTRG.193923.38"; exon_number "18";
chr9	StringTie	exon	19336270	19336414	1000	+	.	gene_id "MSTRG.193923"; transcript_id "MSTRG.193923.38"; exon_number "19";
chr9	StringTie	exon	19336686	19336832	1000	+	.	gene_id "MSTRG.193923"; transcript_id "MSTRG.193923.38"; exon_number "20";
chr9	StringTie	exon	19340992	19341114	1000	+	.	gene_id "MSTRG.193923"; transcript_id "MSTRG.193923.38"; exon_number "21";
chr9	StringTie	exon	19342633	19342779	1000	+	.	gene_id "MSTRG.193923"; transcript_id "MSTRG.193923.38"; exon_number "22";
chr9	StringTie	exon	19345921	19347086	1000	+	.	gene_id "MSTRG.193923"; transcript_id "MSTRG.193923.38"; exon_number "23";
chr9	StringTie	exon	19350702	19350879	1000	+	.	gene_id "MSTRG.193923"; transcript_id "MSTRG.193923.38"; exon_number "24";
chr9	StringTie	exon	19352073	19352182	1000	+	.	gene_id "MSTRG.193923"; transcript_id "MSTRG.193923.38"; exon_number "25";
chr9	StringTie	exon	19352490	19352665	1000	+	.	gene_id "MSTRG.193923"; transcript_id "MSTRG.193923.38"; exon_number "26";
chr9	StringTie	exon	19356972	19357154	1000	+	.	gene_id "MSTRG.193923"; transcript_id "MSTRG.193923.38"; exon_number "27";
chr9	StringTie	exon	19357965	19358160	1000	+	.	gene_id "MSTRG.193923"; transcript_id "MSTRG.193923.38"; exon_number "28";
chr9	StringTie	exon	19360244	19360489	1000	+	.	gene_id "MSTRG.193923"; transcript_id "MSTRG.193923.38"; exon_number "29";
chr9	StringTie	exon	19361846	19361963	1000	+	.	gene_id "MSTRG.193923"; transcript_id "MSTRG.193923.38"; exon_number "30";
chr9	StringTie	exon	19369837	19369987	1000	+	.	gene_id "MSTRG.193923"; transcript_id "MSTRG.193923.38"; exon_number "31";
chr9	StringTie	exon	19371756	19371820	1000	+	.	gene_id "MSTRG.193923"; transcript_id "MSTRG.193923.38"; exon_number "32";
chr9	StringTie	exon	19372037	19376356	1000	+	.	gene_id "MSTRG.193923"; transcript_id "MSTRG.193923.38"; exon_number "33";
chr9	StringTie	exon	19376596	19376642	1000	+	.	gene_id "MSTRG.193923"; transcript_id "MSTRG.193923.38"; exon_number "34";
chr9	StringTie	exon	19378435	19378921	1000	+	.	gene_id "MSTRG.193923"; transcript_id "MSTRG.193923.38"; exon_number "35";
chr9	StringTie	exon	19379487	19379718	1000	+	.	gene_id "MSTRG.193923"; transcript_id "MSTRG.193923.38"; exon_number "36";
chr9	StringTie	transcript	19274511	19375983	1000	+	.	gene_id "MSTRG.193923"; transcript_id "MSTRG.193923.39";
chr9	StringTie	exon	19274511	19274621	1000	+	.	gene_id "MSTRG.193923"; transcript_id "MSTRG.193923.39"; exon_number "1";
chr9	StringTie	exon	19276158	19276479	1000	+	.	gene_id "MSTRG.193923"; transcript_id "MSTRG.193923.39"; exon_number "2";
chr9	StringTie	exon	19286769	19287021	1000	+	.	gene_id "MSTRG.193923"; transcript_id "MSTRG.193923.39"; exon_number "3";
chr9	StringTie	exon	19288596	19288665	1000	+	.	gene_id "MSTRG.193923"; transcript_id "MSTRG.193923.39"; exon_number "4";
chr9	StringTie	exon	19290704	19290876	1000	+	.	gene_id "MSTRG.193923"; transcript_id "MSTRG.193923.39"; exon_number "5";
chr9	StringTie	exon	19296008	19296246	1000	+	.	gene_id "MSTRG.193923"; transcript_id "MSTRG.193923.39"; exon_number "6";
chr9	StringTie	exon	19298056	19298122	1000	+	.	gene_id "MSTRG.193923"; transcript_id "MSTRG.193923.39"; exon_number "7";
chr9	StringTie	exon	19299229	19299287	1000	+	.	gene_id "MSTRG.193923"; transcript_id "MSTRG.193923.39"; exon_number "8";
chr9	StringTie	exon	19300187	19300331	1000	+	.	gene_id "MSTRG.193923"; transcript_id "MSTRG.193923.39"; exon_number "9";
chr9	StringTie	exon	19305352	19305527	1000	+	.	gene_id "MSTRG.193923"; transcript_id "MSTRG.193923.39"; exon_number "10";
chr9	StringTie	exon	19316417	19316517	1000	+	.	gene_id "MSTRG.193923"; transcript_id "MSTRG.193923.39"; exon_number "11";
chr9	StringTie	exon	19316621	19316839	1000	+	.	gene_id "MSTRG.193923"; transcript_id "MSTRG.193923.39"; exon_number "12";
chr9	StringTie	exon	19324362	19324507	1000	+	.	gene_id "MSTRG.193923"; transcript_id "MSTRG.193923.39"; exon_number "13";
chr9	StringTie	exon	19325939	19325974	1000	+	.	gene_id "MSTRG.193923"; transcript_id "MSTRG.193923.39"; exon_number "14";
chr9	StringTie	exon	19326064	19326194	1000	+	.	gene_id "MSTRG.193923"; transcript_id "MSTRG.193923.39"; exon_number "15";
chr9	StringTie	exon	19328030	19328162	1000	+	.	gene_id "MSTRG.193923"; transcript_id "MSTRG.193923.39"; exon_number "16";
chr9	StringTie	exon	19334977	19335105	1000	+	.	gene_id "MSTRG.193923"; transcript_id "MSTRG.193923.39"; exon_number "17";
chr9	StringTie	exon	19336270	19336832	1000	+	.	gene_id "MSTRG.193923"; transcript_id "MSTRG.193923.39"; exon_number "18";
chr9	StringTie	exon	19340992	19341114	1000	+	.	gene_id "MSTRG.193923"; transcript_id "MSTRG.193923.39"; exon_number "19";
chr9	StringTie	exon	19342633	19342779	1000	+	.	gene_id "MSTRG.193923"; transcript_id "MSTRG.193923.39"; exon_number "20";
chr9	StringTie	exon	19345921	19347086	1000	+	.	gene_id "MSTRG.193923"; transcript_id "MSTRG.193923.39"; exon_number "21";
chr9	StringTie	exon	19350702	19350879	1000	+	.	gene_id "MSTRG.193923"; transcript_id "MSTRG.193923.39"; exon_number "22";
chr9	StringTie	exon	19352073	19352182	1000	+	.	gene_id "MSTRG.193923"; transcript_id "MSTRG.193923.39"; exon_number "23";
chr9	StringTie	exon	19352490	19352665	1000	+	.	gene_id "MSTRG.193923"; transcript_id "MSTRG.193923.39"; exon_number "24";
chr9	StringTie	exon	19356972	19357154	1000	+	.	gene_id "MSTRG.193923"; transcript_id "MSTRG.193923.39"; exon_number "25";
chr9	StringTie	exon	19357965	19358160	1000	+	.	gene_id "MSTRG.193923"; transcript_id "MSTRG.193923.39"; exon_number "26";
chr9	StringTie	exon	19360244	19360489	1000	+	.	gene_id "MSTRG.193923"; transcript_id "MSTRG.193923.39"; exon_number "27";
chr9	StringTie	exon	19361846	19361963	1000	+	.	gene_id "MSTRG.193923"; transcript_id "MSTRG.193923.39"; exon_number "28";
chr9	StringTie	exon	19369837	19369987	1000	+	.	gene_id "MSTRG.193923"; transcript_id "MSTRG.193923.39"; exon_number "29";
chr9	StringTie	exon	19371756	19371820	1000	+	.	gene_id "MSTRG.193923"; transcript_id "MSTRG.193923.39"; exon_number "30";
chr9	StringTie	exon	19372037	19375983	1000	+	.	gene_id "MSTRG.193923"; transcript_id "MSTRG.193923.39"; exon_number "31";
chr9	StringTie	transcript	19230414	19234303	1000	+	.	gene_id "MSTRG.193923"; transcript_id "MSTRG.193923.4";
chr9	StringTie	exon	19230414	19230833	1000	+	.	gene_id "MSTRG.193923"; transcript_id "MSTRG.193923.4"; exon_number "1";
chr9	StringTie	exon	19233588	19234303	1000	+	.	gene_id "MSTRG.193923"; transcript_id "MSTRG.193923.4"; exon_number "2";
chr9	StringTie	transcript	19276151	19378920	1000	+	.	gene_id "MSTRG.193923"; transcript_id "MSTRG.193923.40";
chr9	StringTie	exon	19276151	19276479	1000	+	.	gene_id "MSTRG.193923"; transcript_id "MSTRG.193923.40"; exon_number "1";
chr9	StringTie	exon	19286769	19287021	1000	+	.	gene_id "MSTRG.193923"; transcript_id "MSTRG.193923.40"; exon_number "2";
chr9	StringTie	exon	19288596	19288665	1000	+	.	gene_id "MSTRG.193923"; transcript_id "MSTRG.193923.40"; exon_number "3";
chr9	StringTie	exon	19290704	19290876	1000	+	.	gene_id "MSTRG.193923"; transcript_id "MSTRG.193923.40"; exon_number "4";
chr9	StringTie	exon	19296008	19296246	1000	+	.	gene_id "MSTRG.193923"; transcript_id "MSTRG.193923.40"; exon_number "5";
chr9	StringTie	exon	19298056	19298122	1000	+	.	gene_id "MSTRG.193923"; transcript_id "MSTRG.193923.40"; exon_number "6";
chr9	StringTie	exon	19299229	19299287	1000	+	.	gene_id "MSTRG.193923"; transcript_id "MSTRG.193923.40"; exon_number "7";
chr9	StringTie	exon	19300187	19300331	1000	+	.	gene_id "MSTRG.193923"; transcript_id "MSTRG.193923.40"; exon_number "8";
chr9	StringTie	exon	19305352	19305527	1000	+	.	gene_id "MSTRG.193923"; transcript_id "MSTRG.193923.40"; exon_number "9";
chr9	StringTie	exon	19316417	19316517	1000	+	.	gene_id "MSTRG.193923"; transcript_id "MSTRG.193923.40"; exon_number "10";
chr9	StringTie	exon	19316621	19316839	1000	+	.	gene_id "MSTRG.193923"; transcript_id "MSTRG.193923.40"; exon_number "11";
chr9	StringTie	exon	19324362	19324507	1000	+	.	gene_id "MSTRG.193923"; transcript_id "MSTRG.193923.40"; exon_number "12";
chr9	StringTie	exon	19325939	19325974	1000	+	.	gene_id "MSTRG.193923"; transcript_id "MSTRG.193923.40"; exon_number "13";
chr9	StringTie	exon	19326064	19326194	1000	+	.	gene_id "MSTRG.193923"; transcript_id "MSTRG.193923.40"; exon_number "14";
chr9	StringTie	exon	19328030	19328162	1000	+	.	gene_id "MSTRG.193923"; transcript_id "MSTRG.193923.40"; exon_number "15";
chr9	StringTie	exon	19331978	19332184	1000	+	.	gene_id "MSTRG.193923"; transcript_id "MSTRG.193923.40"; exon_number "16";
chr9	StringTie	exon	19334977	19335105	1000	+	.	gene_id "MSTRG.193923"; transcript_id "MSTRG.193923.40"; exon_number "17";
chr9	StringTie	exon	19336270	19336414	1000	+	.	gene_id "MSTRG.193923"; transcript_id "MSTRG.193923.40"; exon_number "18";
chr9	StringTie	exon	19336686	19336832	1000	+	.	gene_id "MSTRG.193923"; transcript_id "MSTRG.193923.40"; exon_number "19";
chr9	StringTie	exon	19340992	19341114	1000	+	.	gene_id "MSTRG.193923"; transcript_id "MSTRG.193923.40"; exon_number "20";
chr9	StringTie	exon	19342633	19342779	1000	+	.	gene_id "MSTRG.193923"; transcript_id "MSTRG.193923.40"; exon_number "21";
chr9	StringTie	exon	19345921	19347086	1000	+	.	gene_id "MSTRG.193923"; transcript_id "MSTRG.193923.40"; exon_number "22";
chr9	StringTie	exon	19350702	19350879	1000	+	.	gene_id "MSTRG.193923"; transcript_id "MSTRG.193923.40"; exon_number "23";
chr9	StringTie	exon	19352073	19352182	1000	+	.	gene_id "MSTRG.193923"; transcript_id "MSTRG.193923.40"; exon_number "24";
chr9	StringTie	exon	19352490	19352665	1000	+	.	gene_id "MSTRG.193923"; transcript_id "MSTRG.193923.40"; exon_number "25";
chr9	StringTie	exon	19356972	19357154	1000	+	.	gene_id "MSTRG.193923"; transcript_id "MSTRG.193923.40"; exon_number "26";
chr9	StringTie	exon	19357965	19358160	1000	+	.	gene_id "MSTRG.193923"; transcript_id "MSTRG.193923.40"; exon_number "27";
chr9	StringTie	exon	19360244	19360489	1000	+	.	gene_id "MSTRG.193923"; transcript_id "MSTRG.193923.40"; exon_number "28";
chr9	StringTie	exon	19361846	19361963	1000	+	.	gene_id "MSTRG.193923"; transcript_id "MSTRG.193923.40"; exon_number "29";
chr9	StringTie	exon	19369837	19369987	1000	+	.	gene_id "MSTRG.193923"; transcript_id "MSTRG.193923.40"; exon_number "30";
chr9	StringTie	exon	19372037	19376627	1000	+	.	gene_id "MSTRG.193923"; transcript_id "MSTRG.193923.40"; exon_number "31";
chr9	StringTie	exon	19378426	19378493	1000	+	.	gene_id "MSTRG.193923"; transcript_id "MSTRG.193923.40"; exon_number "32";
chr9	StringTie	exon	19378835	19378920	1000	+	.	gene_id "MSTRG.193923"; transcript_id "MSTRG.193923.40"; exon_number "33";
chr9	StringTie	transcript	19334517	19376041	1000	+	.	gene_id "MSTRG.193923"; transcript_id "MSTRG.193923.43";
chr9	StringTie	exon	19334517	19334668	1000	+	.	gene_id "MSTRG.193923"; transcript_id "MSTRG.193923.43"; exon_number "1";
chr9	StringTie	exon	19334977	19335105	1000	+	.	gene_id "MSTRG.193923"; transcript_id "MSTRG.193923.43"; exon_number "2";
chr9	StringTie	exon	19336270	19336414	1000	+	.	gene_id "MSTRG.193923"; transcript_id "MSTRG.193923.43"; exon_number "3";
chr9	StringTie	exon	19336686	19336832	1000	+	.	gene_id "MSTRG.193923"; transcript_id "MSTRG.193923.43"; exon_number "4";
chr9	StringTie	exon	19340992	19341114	1000	+	.	gene_id "MSTRG.193923"; transcript_id "MSTRG.193923.43"; exon_number "5";
chr9	StringTie	exon	19342633	19342779	1000	+	.	gene_id "MSTRG.193923"; transcript_id "MSTRG.193923.43"; exon_number "6";
chr9	StringTie	exon	19345921	19347086	1000	+	.	gene_id "MSTRG.193923"; transcript_id "MSTRG.193923.43"; exon_number "7";
chr9	StringTie	exon	19350702	19350879	1000	+	.	gene_id "MSTRG.193923"; transcript_id "MSTRG.193923.43"; exon_number "8";
chr9	StringTie	exon	19352073	19352182	1000	+	.	gene_id "MSTRG.193923"; transcript_id "MSTRG.193923.43"; exon_number "9";
chr9	StringTie	exon	19352490	19352665	1000	+	.	gene_id "MSTRG.193923"; transcript_id "MSTRG.193923.43"; exon_number "10";
chr9	StringTie	exon	19356972	19357154	1000	+	.	gene_id "MSTRG.193923"; transcript_id "MSTRG.193923.43"; exon_number "11";
chr9	StringTie	exon	19357965	19358160	1000	+	.	gene_id "MSTRG.193923"; transcript_id "MSTRG.193923.43"; exon_number "12";
chr9	StringTie	exon	19360244	19360489	1000	+	.	gene_id "MSTRG.193923"; transcript_id "MSTRG.193923.43"; exon_number "13";
chr9	StringTie	exon	19361846	19361963	1000	+	.	gene_id "MSTRG.193923"; transcript_id "MSTRG.193923.43"; exon_number "14";
chr9	StringTie	exon	19369837	19369987	1000	+	.	gene_id "MSTRG.193923"; transcript_id "MSTRG.193923.43"; exon_number "15";
chr9	StringTie	exon	19371756	19371820	1000	+	.	gene_id "MSTRG.193923"; transcript_id "MSTRG.193923.43"; exon_number "16";
chr9	StringTie	exon	19372037	19376041	1000	+	.	gene_id "MSTRG.193923"; transcript_id "MSTRG.193923.43"; exon_number "17";
chr9	StringTie	transcript	19368022	19378920	1000	+	.	gene_id "MSTRG.193923"; transcript_id "MSTRG.193923.48";
chr9	StringTie	exon	19368022	19368278	1000	+	.	gene_id "MSTRG.193923"; transcript_id "MSTRG.193923.48"; exon_number "1";
chr9	StringTie	exon	19376259	19376363	1000	+	.	gene_id "MSTRG.193923"; transcript_id "MSTRG.193923.48"; exon_number "2";
chr9	StringTie	exon	19376515	19376572	1000	+	.	gene_id "MSTRG.193923"; transcript_id "MSTRG.193923.48"; exon_number "3";
chr9	StringTie	exon	19378396	19378515	1000	+	.	gene_id "MSTRG.193923"; transcript_id "MSTRG.193923.48"; exon_number "4";
chr9	StringTie	exon	19378710	19378920	1000	+	.	gene_id "MSTRG.193923"; transcript_id "MSTRG.193923.48"; exon_number "5";
chr9	StringTie	transcript	19368258	19378921	1000	+	.	gene_id "MSTRG.193923"; transcript_id "MSTRG.193923.49";
chr9	StringTie	exon	19368258	19368278	1000	+	.	gene_id "MSTRG.193923"; transcript_id "MSTRG.193923.49"; exon_number "1";
chr9	StringTie	exon	19376259	19376572	1000	+	.	gene_id "MSTRG.193923"; transcript_id "MSTRG.193923.49"; exon_number "2";
chr9	StringTie	exon	19378408	19378467	1000	+	.	gene_id "MSTRG.193923"; transcript_id "MSTRG.193923.49"; exon_number "3";
chr9	StringTie	exon	19378500	19378516	1000	+	.	gene_id "MSTRG.193923"; transcript_id "MSTRG.193923.49"; exon_number "4";
chr9	StringTie	exon	19378709	19378921	1000	+	.	gene_id "MSTRG.193923"; transcript_id "MSTRG.193923.49"; exon_number "5";
chr9	StringTie	transcript	19230431	19238468	1000	+	.	gene_id "MSTRG.193923"; transcript_id "MSTRG.193923.5";
chr9	StringTie	exon	19230431	19230833	1000	+	.	gene_id "MSTRG.193923"; transcript_id "MSTRG.193923.5"; exon_number "1";
chr9	StringTie	exon	19238107	19238468	1000	+	.	gene_id "MSTRG.193923"; transcript_id "MSTRG.193923.5"; exon_number "2";
chr9	StringTie	transcript	19376261	19379018	1000	+	.	gene_id "MSTRG.193923"; transcript_id "MSTRG.193923.51";
chr9	StringTie	exon	19376261	19376348	1000	+	.	gene_id "MSTRG.193923"; transcript_id "MSTRG.193923.51"; exon_number "1";
chr9	StringTie	exon	19376532	19376551	1000	+	.	gene_id "MSTRG.193923"; transcript_id "MSTRG.193923.51"; exon_number "2";
chr9	StringTie	exon	19378382	19378467	1000	+	.	gene_id "MSTRG.193923"; transcript_id "MSTRG.193923.51"; exon_number "3";
chr9	StringTie	exon	19378835	19379018	1000	+	.	gene_id "MSTRG.193923"; transcript_id "MSTRG.193923.51"; exon_number "4";
chr9	StringTie	transcript	19376493	19378920	1000	+	.	gene_id "MSTRG.193923"; transcript_id "MSTRG.193923.52";
chr9	StringTie	exon	19376493	19376605	1000	+	.	gene_id "MSTRG.193923"; transcript_id "MSTRG.193923.52"; exon_number "1";
chr9	StringTie	exon	19378382	19378493	1000	+	.	gene_id "MSTRG.193923"; transcript_id "MSTRG.193923.52"; exon_number "2";
chr9	StringTie	exon	19378835	19378920	1000	+	.	gene_id "MSTRG.193923"; transcript_id "MSTRG.193923.52"; exon_number "3";
chr9	StringTie	transcript	19376493	19378921	1000	+	.	gene_id "MSTRG.193923"; transcript_id "MSTRG.193923.53";
chr9	StringTie	exon	19376493	19376642	1000	+	.	gene_id "MSTRG.193923"; transcript_id "MSTRG.193923.53"; exon_number "1";
chr9	StringTie	exon	19378435	19378516	1000	+	.	gene_id "MSTRG.193923"; transcript_id "MSTRG.193923.53"; exon_number "2";
chr9	StringTie	exon	19378709	19378921	1000	+	.	gene_id "MSTRG.193923"; transcript_id "MSTRG.193923.53"; exon_number "3";
chr9	StringTie	transcript	19376493	19379620	1000	+	.	gene_id "MSTRG.193923"; transcript_id "MSTRG.193923.54";
chr9	StringTie	exon	19376493	19376605	1000	+	.	gene_id "MSTRG.193923"; transcript_id "MSTRG.193923.54"; exon_number "1";
chr9	StringTie	exon	19378382	19378467	1000	+	.	gene_id "MSTRG.193923"; transcript_id "MSTRG.193923.54"; exon_number "2";
chr9	StringTie	exon	19378812	19378927	1000	+	.	gene_id "MSTRG.193923"; transcript_id "MSTRG.193923.54"; exon_number "3";
chr9	StringTie	exon	19379486	19379620	1000	+	.	gene_id "MSTRG.193923"; transcript_id "MSTRG.193923.54"; exon_number "4";
chr9	StringTie	transcript	19376507	19395805	1000	+	.	gene_id "MSTRG.193923"; transcript_id "MSTRG.193923.55";
chr9	StringTie	exon	19376507	19376657	1000	+	.	gene_id "MSTRG.193923"; transcript_id "MSTRG.193923.55"; exon_number "1";
chr9	StringTie	exon	19378368	19378467	1000	+	.	gene_id "MSTRG.193923"; transcript_id "MSTRG.193923.55"; exon_number "2";
chr9	StringTie	exon	19395775	19395805	1000	+	.	gene_id "MSTRG.193923"; transcript_id "MSTRG.193923.55"; exon_number "3";
chr9	StringTie	transcript	19230432	19375996	1000	+	.	gene_id "MSTRG.193923"; transcript_id "MSTRG.193923.6";
chr9	StringTie	exon	19230432	19230833	1000	+	.	gene_id "MSTRG.193923"; transcript_id "MSTRG.193923.6"; exon_number "1";
chr9	StringTie	exon	19245979	19246020	1000	+	.	gene_id "MSTRG.193923"; transcript_id "MSTRG.193923.6"; exon_number "2";
chr9	StringTie	exon	19276158	19276479	1000	+	.	gene_id "MSTRG.193923"; transcript_id "MSTRG.193923.6"; exon_number "3";
chr9	StringTie	exon	19286769	19287021	1000	+	.	gene_id "MSTRG.193923"; transcript_id "MSTRG.193923.6"; exon_number "4";
chr9	StringTie	exon	19288596	19288665	1000	+	.	gene_id "MSTRG.193923"; transcript_id "MSTRG.193923.6"; exon_number "5";
chr9	StringTie	exon	19290704	19290876	1000	+	.	gene_id "MSTRG.193923"; transcript_id "MSTRG.193923.6"; exon_number "6";
chr9	StringTie	exon	19296008	19296246	1000	+	.	gene_id "MSTRG.193923"; transcript_id "MSTRG.193923.6"; exon_number "7";
chr9	StringTie	exon	19298056	19298122	1000	+	.	gene_id "MSTRG.193923"; transcript_id "MSTRG.193923.6"; exon_number "8";
chr9	StringTie	exon	19299229	19299287	1000	+	.	gene_id "MSTRG.193923"; transcript_id "MSTRG.193923.6"; exon_number "9";
chr9	StringTie	exon	19300187	19300331	1000	+	.	gene_id "MSTRG.193923"; transcript_id "MSTRG.193923.6"; exon_number "10";
chr9	StringTie	exon	19305352	19305527	1000	+	.	gene_id "MSTRG.193923"; transcript_id "MSTRG.193923.6"; exon_number "11";
chr9	StringTie	exon	19316417	19316517	1000	+	.	gene_id "MSTRG.193923"; transcript_id "MSTRG.193923.6"; exon_number "12";
chr9	StringTie	exon	19316621	19316839	1000	+	.	gene_id "MSTRG.193923"; transcript_id "MSTRG.193923.6"; exon_number "13";
chr9	StringTie	exon	19324362	19324507	1000	+	.	gene_id "MSTRG.193923"; transcript_id "MSTRG.193923.6"; exon_number "14";
chr9	StringTie	exon	19325939	19325974	1000	+	.	gene_id "MSTRG.193923"; transcript_id "MSTRG.193923.6"; exon_number "15";
chr9	StringTie	exon	19326064	19326194	1000	+	.	gene_id "MSTRG.193923"; transcript_id "MSTRG.193923.6"; exon_number "16";
chr9	StringTie	exon	19328030	19328162	1000	+	.	gene_id "MSTRG.193923"; transcript_id "MSTRG.193923.6"; exon_number "17";
chr9	StringTie	exon	19331978	19332184	1000	+	.	gene_id "MSTRG.193923"; transcript_id "MSTRG.193923.6"; exon_number "18";
chr9	StringTie	exon	19334977	19335105	1000	+	.	gene_id "MSTRG.193923"; transcript_id "MSTRG.193923.6"; exon_number "19";
chr9	StringTie	exon	19336270	19336414	1000	+	.	gene_id "MSTRG.193923"; transcript_id "MSTRG.193923.6"; exon_number "20";
chr9	StringTie	exon	19336686	19336832	1000	+	.	gene_id "MSTRG.193923"; transcript_id "MSTRG.193923.6"; exon_number "21";
chr9	StringTie	exon	19340992	19341114	1000	+	.	gene_id "MSTRG.193923"; transcript_id "MSTRG.193923.6"; exon_number "22";
chr9	StringTie	exon	19342633	19342779	1000	+	.	gene_id "MSTRG.193923"; transcript_id "MSTRG.193923.6"; exon_number "23";
chr9	StringTie	exon	19345921	19347086	1000	+	.	gene_id "MSTRG.193923"; transcript_id "MSTRG.193923.6"; exon_number "24";
chr9	StringTie	exon	19350702	19350879	1000	+	.	gene_id "MSTRG.193923"; transcript_id "MSTRG.193923.6"; exon_number "25";
chr9	StringTie	exon	19352073	19352182	1000	+	.	gene_id "MSTRG.193923"; transcript_id "MSTRG.193923.6"; exon_number "26";
chr9	StringTie	exon	19352490	19352665	1000	+	.	gene_id "MSTRG.193923"; transcript_id "MSTRG.193923.6"; exon_number "27";
chr9	StringTie	exon	19356972	19357154	1000	+	.	gene_id "MSTRG.193923"; transcript_id "MSTRG.193923.6"; exon_number "28";
chr9	StringTie	exon	19357965	19358160	1000	+	.	gene_id "MSTRG.193923"; transcript_id "MSTRG.193923.6"; exon_number "29";
chr9	StringTie	exon	19360244	19360489	1000	+	.	gene_id "MSTRG.193923"; transcript_id "MSTRG.193923.6"; exon_number "30";
chr9	StringTie	exon	19361846	19361963	1000	+	.	gene_id "MSTRG.193923"; transcript_id "MSTRG.193923.6"; exon_number "31";
chr9	StringTie	exon	19369837	19369987	1000	+	.	gene_id "MSTRG.193923"; transcript_id "MSTRG.193923.6"; exon_number "32";
chr9	StringTie	exon	19371756	19371820	1000	+	.	gene_id "MSTRG.193923"; transcript_id "MSTRG.193923.6"; exon_number "33";
chr9	StringTie	exon	19372037	19374854	1000	+	.	gene_id "MSTRG.193923"; transcript_id "MSTRG.193923.6"; exon_number "34";
chr9	StringTie	exon	19374888	19375996	1000	+	.	gene_id "MSTRG.193923"; transcript_id "MSTRG.193923.6"; exon_number "35";
chr9	StringTie	transcript	19230435	19375996	1000	+	.	gene_id "MSTRG.193923"; transcript_id "MSTRG.193923.7";
chr9	StringTie	exon	19230435	19230833	1000	+	.	gene_id "MSTRG.193923"; transcript_id "MSTRG.193923.7"; exon_number "1";
chr9	StringTie	exon	19276158	19276479	1000	+	.	gene_id "MSTRG.193923"; transcript_id "MSTRG.193923.7"; exon_number "2";
chr9	StringTie	exon	19286769	19287021	1000	+	.	gene_id "MSTRG.193923"; transcript_id "MSTRG.193923.7"; exon_number "3";
chr9	StringTie	exon	19288596	19288665	1000	+	.	gene_id "MSTRG.193923"; transcript_id "MSTRG.193923.7"; exon_number "4";
chr9	StringTie	exon	19290704	19290876	1000	+	.	gene_id "MSTRG.193923"; transcript_id "MSTRG.193923.7"; exon_number "5";
chr9	StringTie	exon	19296008	19296246	1000	+	.	gene_id "MSTRG.193923"; transcript_id "MSTRG.193923.7"; exon_number "6";
chr9	StringTie	exon	19298056	19298122	1000	+	.	gene_id "MSTRG.193923"; transcript_id "MSTRG.193923.7"; exon_number "7";
chr9	StringTie	exon	19299229	19299287	1000	+	.	gene_id "MSTRG.193923"; transcript_id "MSTRG.193923.7"; exon_number "8";
chr9	StringTie	exon	19300187	19300331	1000	+	.	gene_id "MSTRG.193923"; transcript_id "MSTRG.193923.7"; exon_number "9";
chr9	StringTie	exon	19305352	19305527	1000	+	.	gene_id "MSTRG.193923"; transcript_id "MSTRG.193923.7"; exon_number "10";
chr9	StringTie	exon	19316417	19316517	1000	+	.	gene_id "MSTRG.193923"; transcript_id "MSTRG.193923.7"; exon_number "11";
chr9	StringTie	exon	19316621	19316839	1000	+	.	gene_id "MSTRG.193923"; transcript_id "MSTRG.193923.7"; exon_number "12";
chr9	StringTie	exon	19324362	19324507	1000	+	.	gene_id "MSTRG.193923"; transcript_id "MSTRG.193923.7"; exon_number "13";
chr9	StringTie	exon	19325939	19325974	1000	+	.	gene_id "MSTRG.193923"; transcript_id "MSTRG.193923.7"; exon_number "14";
chr9	StringTie	exon	19326064	19326194	1000	+	.	gene_id "MSTRG.193923"; transcript_id "MSTRG.193923.7"; exon_number "15";
chr9	StringTie	exon	19328030	19328162	1000	+	.	gene_id "MSTRG.193923"; transcript_id "MSTRG.193923.7"; exon_number "16";
chr9	StringTie	exon	19331978	19332184	1000	+	.	gene_id "MSTRG.193923"; transcript_id "MSTRG.193923.7"; exon_number "17";
chr9	StringTie	exon	19334977	19335105	1000	+	.	gene_id "MSTRG.193923"; transcript_id "MSTRG.193923.7"; exon_number "18";
chr9	StringTie	exon	19336270	19336414	1000	+	.	gene_id "MSTRG.193923"; transcript_id "MSTRG.193923.7"; exon_number "19";
chr9	StringTie	exon	19336686	19336832	1000	+	.	gene_id "MSTRG.193923"; transcript_id "MSTRG.193923.7"; exon_number "20";
chr9	StringTie	exon	19340992	19341114	1000	+	.	gene_id "MSTRG.193923"; transcript_id "MSTRG.193923.7"; exon_number "21";
chr9	StringTie	exon	19342633	19342779	1000	+	.	gene_id "MSTRG.193923"; transcript_id "MSTRG.193923.7"; exon_number "22";
chr9	StringTie	exon	19345921	19347086	1000	+	.	gene_id "MSTRG.193923"; transcript_id "MSTRG.193923.7"; exon_number "23";
chr9	StringTie	exon	19350702	19350879	1000	+	.	gene_id "MSTRG.193923"; transcript_id "MSTRG.193923.7"; exon_number "24";
chr9	StringTie	exon	19352073	19352182	1000	+	.	gene_id "MSTRG.193923"; transcript_id "MSTRG.193923.7"; exon_number "25";
chr9	StringTie	exon	19352490	19352665	1000	+	.	gene_id "MSTRG.193923"; transcript_id "MSTRG.193923.7"; exon_number "26";
chr9	StringTie	exon	19356972	19357154	1000	+	.	gene_id "MSTRG.193923"; transcript_id "MSTRG.193923.7"; exon_number "27";
chr9	StringTie	exon	19357965	19358160	1000	+	.	gene_id "MSTRG.193923"; transcript_id "MSTRG.193923.7"; exon_number "28";
chr9	StringTie	exon	19360244	19360489	1000	+	.	gene_id "MSTRG.193923"; transcript_id "MSTRG.193923.7"; exon_number "29";
chr9	StringTie	exon	19361846	19361963	1000	+	.	gene_id "MSTRG.193923"; transcript_id "MSTRG.193923.7"; exon_number "30";
chr9	StringTie	exon	19369837	19369987	1000	+	.	gene_id "MSTRG.193923"; transcript_id "MSTRG.193923.7"; exon_number "31";
chr9	StringTie	exon	19371756	19371820	1000	+	.	gene_id "MSTRG.193923"; transcript_id "MSTRG.193923.7"; exon_number "32";
chr9	StringTie	exon	19372037	19374684	1000	+	.	gene_id "MSTRG.193923"; transcript_id "MSTRG.193923.7"; exon_number "33";
chr9	StringTie	exon	19375190	19375996	1000	+	.	gene_id "MSTRG.193923"; transcript_id "MSTRG.193923.7"; exon_number "34";
chr9	StringTie	transcript	19230435	19378920	1000	+	.	gene_id "MSTRG.193923"; transcript_id "MSTRG.193923.8";
chr9	StringTie	exon	19230435	19230833	1000	+	.	gene_id "MSTRG.193923"; transcript_id "MSTRG.193923.8"; exon_number "1";
chr9	StringTie	exon	19276158	19276479	1000	+	.	gene_id "MSTRG.193923"; transcript_id "MSTRG.193923.8"; exon_number "2";
chr9	StringTie	exon	19286769	19287021	1000	+	.	gene_id "MSTRG.193923"; transcript_id "MSTRG.193923.8"; exon_number "3";
chr9	StringTie	exon	19288596	19288665	1000	+	.	gene_id "MSTRG.193923"; transcript_id "MSTRG.193923.8"; exon_number "4";
chr9	StringTie	exon	19290704	19290876	1000	+	.	gene_id "MSTRG.193923"; transcript_id "MSTRG.193923.8"; exon_number "5";
chr9	StringTie	exon	19296008	19296246	1000	+	.	gene_id "MSTRG.193923"; transcript_id "MSTRG.193923.8"; exon_number "6";
chr9	StringTie	exon	19298056	19298122	1000	+	.	gene_id "MSTRG.193923"; transcript_id "MSTRG.193923.8"; exon_number "7";
chr9	StringTie	exon	19299229	19299287	1000	+	.	gene_id "MSTRG.193923"; transcript_id "MSTRG.193923.8"; exon_number "8";
chr9	StringTie	exon	19300187	19300331	1000	+	.	gene_id "MSTRG.193923"; transcript_id "MSTRG.193923.8"; exon_number "9";
chr9	StringTie	exon	19305352	19305527	1000	+	.	gene_id "MSTRG.193923"; transcript_id "MSTRG.193923.8"; exon_number "10";
chr9	StringTie	exon	19316417	19316517	1000	+	.	gene_id "MSTRG.193923"; transcript_id "MSTRG.193923.8"; exon_number "11";
chr9	StringTie	exon	19316621	19316839	1000	+	.	gene_id "MSTRG.193923"; transcript_id "MSTRG.193923.8"; exon_number "12";
chr9	StringTie	exon	19324362	19324507	1000	+	.	gene_id "MSTRG.193923"; transcript_id "MSTRG.193923.8"; exon_number "13";
chr9	StringTie	exon	19325939	19325974	1000	+	.	gene_id "MSTRG.193923"; transcript_id "MSTRG.193923.8"; exon_number "14";
chr9	StringTie	exon	19326064	19326194	1000	+	.	gene_id "MSTRG.193923"; transcript_id "MSTRG.193923.8"; exon_number "15";
chr9	StringTie	exon	19328030	19328162	1000	+	.	gene_id "MSTRG.193923"; transcript_id "MSTRG.193923.8"; exon_number "16";
chr9	StringTie	exon	19331978	19332184	1000	+	.	gene_id "MSTRG.193923"; transcript_id "MSTRG.193923.8"; exon_number "17";
chr9	StringTie	exon	19334977	19335105	1000	+	.	gene_id "MSTRG.193923"; transcript_id "MSTRG.193923.8"; exon_number "18";
chr9	StringTie	exon	19336270	19336414	1000	+	.	gene_id "MSTRG.193923"; transcript_id "MSTRG.193923.8"; exon_number "19";
chr9	StringTie	exon	19340992	19341114	1000	+	.	gene_id "MSTRG.193923"; transcript_id "MSTRG.193923.8"; exon_number "20";
chr9	StringTie	exon	19342633	19342779	1000	+	.	gene_id "MSTRG.193923"; transcript_id "MSTRG.193923.8"; exon_number "21";
chr9	StringTie	exon	19345921	19347086	1000	+	.	gene_id "MSTRG.193923"; transcript_id "MSTRG.193923.8"; exon_number "22";
chr9	StringTie	exon	19350702	19350879	1000	+	.	gene_id "MSTRG.193923"; transcript_id "MSTRG.193923.8"; exon_number "23";
chr9	StringTie	exon	19352073	19352182	1000	+	.	gene_id "MSTRG.193923"; transcript_id "MSTRG.193923.8"; exon_number "24";
chr9	StringTie	exon	19352490	19352665	1000	+	.	gene_id "MSTRG.193923"; transcript_id "MSTRG.193923.8"; exon_number "25";
chr9	StringTie	exon	19356972	19357154	1000	+	.	gene_id "MSTRG.193923"; transcript_id "MSTRG.193923.8"; exon_number "26";
chr9	StringTie	exon	19357965	19358160	1000	+	.	gene_id "MSTRG.193923"; transcript_id "MSTRG.193923.8"; exon_number "27";
chr9	StringTie	exon	19360244	19360489	1000	+	.	gene_id "MSTRG.193923"; transcript_id "MSTRG.193923.8"; exon_number "28";
chr9	StringTie	exon	19361846	19361963	1000	+	.	gene_id "MSTRG.193923"; transcript_id "MSTRG.193923.8"; exon_number "29";
chr9	StringTie	exon	19369837	19369987	1000	+	.	gene_id "MSTRG.193923"; transcript_id "MSTRG.193923.8"; exon_number "30";
chr9	StringTie	exon	19371756	19371820	1000	+	.	gene_id "MSTRG.193923"; transcript_id "MSTRG.193923.8"; exon_number "31";
chr9	StringTie	exon	19372037	19376642	1000	+	.	gene_id "MSTRG.193923"; transcript_id "MSTRG.193923.8"; exon_number "32";
chr9	StringTie	exon	19378422	19378489	1000	+	.	gene_id "MSTRG.193923"; transcript_id "MSTRG.193923.8"; exon_number "33";
chr9	StringTie	exon	19378812	19378920	1000	+	.	gene_id "MSTRG.193923"; transcript_id "MSTRG.193923.8"; exon_number "34";
chr9	StringTie	transcript	19230435	19379002	1000	+	.	gene_id "MSTRG.193923"; transcript_id "MSTRG.193923.9";
chr9	StringTie	exon	19230435	19230833	1000	+	.	gene_id "MSTRG.193923"; transcript_id "MSTRG.193923.9"; exon_number "1";
chr9	StringTie	exon	19276158	19276479	1000	+	.	gene_id "MSTRG.193923"; transcript_id "MSTRG.193923.9"; exon_number "2";
chr9	StringTie	exon	19286769	19287021	1000	+	.	gene_id "MSTRG.193923"; transcript_id "MSTRG.193923.9"; exon_number "3";
chr9	StringTie	exon	19288596	19288665	1000	+	.	gene_id "MSTRG.193923"; transcript_id "MSTRG.193923.9"; exon_number "4";
chr9	StringTie	exon	19290704	19290876	1000	+	.	gene_id "MSTRG.193923"; transcript_id "MSTRG.193923.9"; exon_number "5";
chr9	StringTie	exon	19296008	19296246	1000	+	.	gene_id "MSTRG.193923"; transcript_id "MSTRG.193923.9"; exon_number "6";
chr9	StringTie	exon	19298056	19298122	1000	+	.	gene_id "MSTRG.193923"; transcript_id "MSTRG.193923.9"; exon_number "7";
chr9	StringTie	exon	19299229	19299287	1000	+	.	gene_id "MSTRG.193923"; transcript_id "MSTRG.193923.9"; exon_number "8";
chr9	StringTie	exon	19300187	19300331	1000	+	.	gene_id "MSTRG.193923"; transcript_id "MSTRG.193923.9"; exon_number "9";
chr9	StringTie	exon	19305352	19305527	1000	+	.	gene_id "MSTRG.193923"; transcript_id "MSTRG.193923.9"; exon_number "10";
chr9	StringTie	exon	19316417	19316517	1000	+	.	gene_id "MSTRG.193923"; transcript_id "MSTRG.193923.9"; exon_number "11";
chr9	StringTie	exon	19316621	19316839	1000	+	.	gene_id "MSTRG.193923"; transcript_id "MSTRG.193923.9"; exon_number "12";
chr9	StringTie	exon	19324362	19324507	1000	+	.	gene_id "MSTRG.193923"; transcript_id "MSTRG.193923.9"; exon_number "13";
chr9	StringTie	exon	19325939	19325974	1000	+	.	gene_id "MSTRG.193923"; transcript_id "MSTRG.193923.9"; exon_number "14";
chr9	StringTie	exon	19326064	19326194	1000	+	.	gene_id "MSTRG.193923"; transcript_id "MSTRG.193923.9"; exon_number "15";
chr9	StringTie	exon	19328030	19328162	1000	+	.	gene_id "MSTRG.193923"; transcript_id "MSTRG.193923.9"; exon_number "16";
chr9	StringTie	exon	19331978	19332184	1000	+	.	gene_id "MSTRG.193923"; transcript_id "MSTRG.193923.9"; exon_number "17";
chr9	StringTie	exon	19334977	19335105	1000	+	.	gene_id "MSTRG.193923"; transcript_id "MSTRG.193923.9"; exon_number "18";
chr9	StringTie	exon	19336270	19336414	1000	+	.	gene_id "MSTRG.193923"; transcript_id "MSTRG.193923.9"; exon_number "19";
chr9	StringTie	exon	19336686	19336832	1000	+	.	gene_id "MSTRG.193923"; transcript_id "MSTRG.193923.9"; exon_number "20";
chr9	StringTie	exon	19340992	19341114	1000	+	.	gene_id "MSTRG.193923"; transcript_id "MSTRG.193923.9"; exon_number "21";
chr9	StringTie	exon	19342633	19342779	1000	+	.	gene_id "MSTRG.193923"; transcript_id "MSTRG.193923.9"; exon_number "22";
chr9	StringTie	exon	19345921	19347086	1000	+	.	gene_id "MSTRG.193923"; transcript_id "MSTRG.193923.9"; exon_number "23";
chr9	StringTie	exon	19350702	19350879	1000	+	.	gene_id "MSTRG.193923"; transcript_id "MSTRG.193923.9"; exon_number "24";
chr9	StringTie	exon	19352073	19352182	1000	+	.	gene_id "MSTRG.193923"; transcript_id "MSTRG.193923.9"; exon_number "25";
chr9	StringTie	exon	19352490	19352665	1000	+	.	gene_id "MSTRG.193923"; transcript_id "MSTRG.193923.9"; exon_number "26";
chr9	StringTie	exon	19356972	19357154	1000	+	.	gene_id "MSTRG.193923"; transcript_id "MSTRG.193923.9"; exon_number "27";
chr9	StringTie	exon	19357965	19358160	1000	+	.	gene_id "MSTRG.193923"; transcript_id "MSTRG.193923.9"; exon_number "28";
chr9	StringTie	exon	19360244	19360489	1000	+	.	gene_id "MSTRG.193923"; transcript_id "MSTRG.193923.9"; exon_number "29";
chr9	StringTie	exon	19361846	19361963	1000	+	.	gene_id "MSTRG.193923"; transcript_id "MSTRG.193923.9"; exon_number "30";
chr9	StringTie	exon	19369837	19369987	1000	+	.	gene_id "MSTRG.193923"; transcript_id "MSTRG.193923.9"; exon_number "31";
chr9	StringTie	exon	19371756	19371820	1000	+	.	gene_id "MSTRG.193923"; transcript_id "MSTRG.193923.9"; exon_number "32";
chr9	StringTie	exon	19372037	19376627	1000	+	.	gene_id "MSTRG.193923"; transcript_id "MSTRG.193923.9"; exon_number "33";
chr9	StringTie	exon	19378382	19378483	1000	+	.	gene_id "MSTRG.193923"; transcript_id "MSTRG.193923.9"; exon_number "34";
chr9	StringTie	exon	19378812	19379002	1000	+	.	gene_id "MSTRG.193923"; transcript_id "MSTRG.193923.9"; exon_number "35";
chr9	StringTie	transcript	19208461	19226518	1000	+	.	gene_id "MSTRG.193924"; transcript_id "MSTRG.193924.1";
chr9	StringTie	exon	19208461	19209014	1000	+	.	gene_id "MSTRG.193924"; transcript_id "MSTRG.193924.1"; exon_number "1";
chr9	StringTie	exon	19215281	19215363	1000	+	.	gene_id "MSTRG.193924"; transcript_id "MSTRG.193924.1"; exon_number "2";
chr9	StringTie	exon	19225406	19226518	1000	+	.	gene_id "MSTRG.193924"; transcript_id "MSTRG.193924.1"; exon_number "3";
chr9	StringTie	transcript	19211601	19226009	1000	+	.	gene_id "MSTRG.193924"; transcript_id "MSTRG.193924.2";
chr9	StringTie	exon	19211601	19212584	1000	+	.	gene_id "MSTRG.193924"; transcript_id "MSTRG.193924.2"; exon_number "1";
chr9	StringTie	exon	19215281	19215363	1000	+	.	gene_id "MSTRG.193924"; transcript_id "MSTRG.193924.2"; exon_number "2";
chr9	StringTie	exon	19225406	19226009	1000	+	.	gene_id "MSTRG.193924"; transcript_id "MSTRG.193924.2"; exon_number "3";
chr9	StringTie	transcript	19253004	19260658	1000	-	.	gene_id "MSTRG.193925"; transcript_id "MSTRG.193925.1";
chr9	StringTie	exon	19253004	19259402	1000	-	.	gene_id "MSTRG.193925"; transcript_id "MSTRG.193925.1"; exon_number "1";
chr9	StringTie	exon	19259593	19260658	1000	-	.	gene_id "MSTRG.193925"; transcript_id "MSTRG.193925.1"; exon_number "2";
chr9	StringTie	transcript	19291337	19292576	1000	-	.	gene_id "MSTRG.193926"; transcript_id "ENST00000417577"; gene_name "RP11-146N23.4"; ref_gene_id "ENSG00000232978";
chr9	StringTie	exon	19291337	19291443	1000	-	.	gene_id "MSTRG.193926"; transcript_id "ENST00000417577"; exon_number "1"; gene_name "RP11-146N23.4"; ref_gene_id "ENSG00000232978";
chr9	StringTie	exon	19292275	19292576	1000	-	.	gene_id "MSTRG.193926"; transcript_id "ENST00000417577"; exon_number "2"; gene_name "RP11-146N23.4"; ref_gene_id "ENSG00000232978";
chr9	StringTie	transcript	19300995	19309891	1000	-	.	gene_id "MSTRG.193927"; transcript_id "MSTRG.193927.1";
chr9	StringTie	exon	19300995	19301067	1000	-	.	gene_id "MSTRG.193927"; transcript_id "MSTRG.193927.1"; exon_number "1";
chr9	StringTie	exon	19306895	19309891	1000	-	.	gene_id "MSTRG.193927"; transcript_id "MSTRG.193927.1"; exon_number "2";
chr9	StringTie	transcript	19409059	19452020	1000	+	.	gene_id "MSTRG.193928"; transcript_id "ENST00000340967"; gene_name "ACER2"; ref_gene_id "ENSG00000177076";
chr9	StringTie	exon	19409059	19409192	1000	+	.	gene_id "MSTRG.193928"; transcript_id "ENST00000340967"; exon_number "1"; gene_name "ACER2"; ref_gene_id "ENSG00000177076";
chr9	StringTie	exon	19423862	19423976	1000	+	.	gene_id "MSTRG.193928"; transcript_id "ENST00000340967"; exon_number "2"; gene_name "ACER2"; ref_gene_id "ENSG00000177076";
chr9	StringTie	exon	19424700	19424841	1000	+	.	gene_id "MSTRG.193928"; transcript_id "ENST00000340967"; exon_number "3"; gene_name "ACER2"; ref_gene_id "ENSG00000177076";
chr9	StringTie	exon	19434947	19435084	1000	+	.	gene_id "MSTRG.193928"; transcript_id "ENST00000340967"; exon_number "4"; gene_name "ACER2"; ref_gene_id "ENSG00000177076";
chr9	StringTie	exon	19446281	19446418	1000	+	.	gene_id "MSTRG.193928"; transcript_id "ENST00000340967"; exon_number "5"; gene_name "ACER2"; ref_gene_id "ENSG00000177076";
chr9	StringTie	exon	19450450	19452020	1000	+	.	gene_id "MSTRG.193928"; transcript_id "ENST00000340967"; exon_number "6"; gene_name "ACER2"; ref_gene_id "ENSG00000177076";
chr9	StringTie	transcript	19453209	19455173	1000	+	.	gene_id "MSTRG.193928"; transcript_id "ENST00000563205"; gene_name "RP11-363E7.4"; ref_gene_id "ENSG00000260912";
chr9	StringTie	exon	19453209	19455173	1000	+	.	gene_id "MSTRG.193928"; transcript_id "ENST00000563205"; exon_number "1"; gene_name "RP11-363E7.4"; ref_gene_id "ENSG00000260912";
chr9	StringTie	transcript	19406002	19455178	1000	+	.	gene_id "MSTRG.193928"; transcript_id "MSTRG.193928.1";
chr9	StringTie	exon	19406002	19406029	1000	+	.	gene_id "MSTRG.193928"; transcript_id "MSTRG.193928.1"; exon_number "1";
chr9	StringTie	exon	19423862	19423976	1000	+	.	gene_id "MSTRG.193928"; transcript_id "MSTRG.193928.1"; exon_number "2";
chr9	StringTie	exon	19424700	19424841	1000	+	.	gene_id "MSTRG.193928"; transcript_id "MSTRG.193928.1"; exon_number "3";
chr9	StringTie	exon	19434947	19435084	1000	+	.	gene_id "MSTRG.193928"; transcript_id "MSTRG.193928.1"; exon_number "4";
chr9	StringTie	exon	19445064	19455178	1000	+	.	gene_id "MSTRG.193928"; transcript_id "MSTRG.193928.1"; exon_number "5";
chr9	StringTie	transcript	19406873	19455240	1000	+	.	gene_id "MSTRG.193928"; transcript_id "MSTRG.193928.10";
chr9	StringTie	exon	19406873	19409192	1000	+	.	gene_id "MSTRG.193928"; transcript_id "MSTRG.193928.10"; exon_number "1";
chr9	StringTie	exon	19409774	19409909	1000	+	.	gene_id "MSTRG.193928"; transcript_id "MSTRG.193928.10"; exon_number "2";
chr9	StringTie	exon	19423862	19423976	1000	+	.	gene_id "MSTRG.193928"; transcript_id "MSTRG.193928.10"; exon_number "3";
chr9	StringTie	exon	19424700	19424841	1000	+	.	gene_id "MSTRG.193928"; transcript_id "MSTRG.193928.10"; exon_number "4";
chr9	StringTie	exon	19434947	19435084	1000	+	.	gene_id "MSTRG.193928"; transcript_id "MSTRG.193928.10"; exon_number "5";
chr9	StringTie	exon	19446184	19446418	1000	+	.	gene_id "MSTRG.193928"; transcript_id "MSTRG.193928.10"; exon_number "6";
chr9	StringTie	exon	19450220	19450355	1000	+	.	gene_id "MSTRG.193928"; transcript_id "MSTRG.193928.10"; exon_number "7";
chr9	StringTie	exon	19450450	19455240	1000	+	.	gene_id "MSTRG.193928"; transcript_id "MSTRG.193928.10"; exon_number "8";
chr9	StringTie	transcript	19408945	19455190	1000	+	.	gene_id "MSTRG.193928"; transcript_id "MSTRG.193928.100";
chr9	StringTie	exon	19408945	19419709	1000	+	.	gene_id "MSTRG.193928"; transcript_id "MSTRG.193928.100"; exon_number "1";
chr9	StringTie	exon	19423862	19423976	1000	+	.	gene_id "MSTRG.193928"; transcript_id "MSTRG.193928.100"; exon_number "2";
chr9	StringTie	exon	19424700	19424841	1000	+	.	gene_id "MSTRG.193928"; transcript_id "MSTRG.193928.100"; exon_number "3";
chr9	StringTie	exon	19434947	19435084	1000	+	.	gene_id "MSTRG.193928"; transcript_id "MSTRG.193928.100"; exon_number "4";
chr9	StringTie	exon	19446281	19446650	1000	+	.	gene_id "MSTRG.193928"; transcript_id "MSTRG.193928.100"; exon_number "5";
chr9	StringTie	exon	19450450	19455190	1000	+	.	gene_id "MSTRG.193928"; transcript_id "MSTRG.193928.100"; exon_number "6";
chr9	StringTie	transcript	19408947	19455194	1000	+	.	gene_id "MSTRG.193928"; transcript_id "MSTRG.193928.101";
chr9	StringTie	exon	19408947	19409192	1000	+	.	gene_id "MSTRG.193928"; transcript_id "MSTRG.193928.101"; exon_number "1";
chr9	StringTie	exon	19409774	19409909	1000	+	.	gene_id "MSTRG.193928"; transcript_id "MSTRG.193928.101"; exon_number "2";
chr9	StringTie	exon	19423862	19423976	1000	+	.	gene_id "MSTRG.193928"; transcript_id "MSTRG.193928.101"; exon_number "3";
chr9	StringTie	exon	19424700	19424811	1000	+	.	gene_id "MSTRG.193928"; transcript_id "MSTRG.193928.101"; exon_number "4";
chr9	StringTie	exon	19434947	19435084	1000	+	.	gene_id "MSTRG.193928"; transcript_id "MSTRG.193928.101"; exon_number "5";
chr9	StringTie	exon	19446281	19446418	1000	+	.	gene_id "MSTRG.193928"; transcript_id "MSTRG.193928.101"; exon_number "6";
chr9	StringTie	exon	19450220	19455194	1000	+	.	gene_id "MSTRG.193928"; transcript_id "MSTRG.193928.101"; exon_number "7";
chr9	StringTie	transcript	19408947	19455173	1000	+	.	gene_id "MSTRG.193928"; transcript_id "MSTRG.193928.102";
chr9	StringTie	exon	19408947	19409192	1000	+	.	gene_id "MSTRG.193928"; transcript_id "MSTRG.193928.102"; exon_number "1";
chr9	StringTie	exon	19423867	19423976	1000	+	.	gene_id "MSTRG.193928"; transcript_id "MSTRG.193928.102"; exon_number "2";
chr9	StringTie	exon	19424700	19424841	1000	+	.	gene_id "MSTRG.193928"; transcript_id "MSTRG.193928.102"; exon_number "3";
chr9	StringTie	exon	19434947	19435084	1000	+	.	gene_id "MSTRG.193928"; transcript_id "MSTRG.193928.102"; exon_number "4";
chr9	StringTie	exon	19446281	19446418	1000	+	.	gene_id "MSTRG.193928"; transcript_id "MSTRG.193928.102"; exon_number "5";
chr9	StringTie	exon	19450220	19450355	1000	+	.	gene_id "MSTRG.193928"; transcript_id "MSTRG.193928.102"; exon_number "6";
chr9	StringTie	exon	19450450	19455173	1000	+	.	gene_id "MSTRG.193928"; transcript_id "MSTRG.193928.102"; exon_number "7";
chr9	StringTie	transcript	19408948	19455205	1000	+	.	gene_id "MSTRG.193928"; transcript_id "MSTRG.193928.103";
chr9	StringTie	exon	19408948	19409192	1000	+	.	gene_id "MSTRG.193928"; transcript_id "MSTRG.193928.103"; exon_number "1";
chr9	StringTie	exon	19409774	19409909	1000	+	.	gene_id "MSTRG.193928"; transcript_id "MSTRG.193928.103"; exon_number "2";
chr9	StringTie	exon	19423862	19423976	1000	+	.	gene_id "MSTRG.193928"; transcript_id "MSTRG.193928.103"; exon_number "3";
chr9	StringTie	exon	19424700	19424841	1000	+	.	gene_id "MSTRG.193928"; transcript_id "MSTRG.193928.103"; exon_number "4";
chr9	StringTie	exon	19432793	19433034	1000	+	.	gene_id "MSTRG.193928"; transcript_id "MSTRG.193928.103"; exon_number "5";
chr9	StringTie	exon	19434947	19435084	1000	+	.	gene_id "MSTRG.193928"; transcript_id "MSTRG.193928.103"; exon_number "6";
chr9	StringTie	exon	19446184	19446650	1000	+	.	gene_id "MSTRG.193928"; transcript_id "MSTRG.193928.103"; exon_number "7";
chr9	StringTie	exon	19450450	19455205	1000	+	.	gene_id "MSTRG.193928"; transcript_id "MSTRG.193928.103"; exon_number "8";
chr9	StringTie	transcript	19408948	19455173	1000	+	.	gene_id "MSTRG.193928"; transcript_id "MSTRG.193928.104";
chr9	StringTie	exon	19408948	19409192	1000	+	.	gene_id "MSTRG.193928"; transcript_id "MSTRG.193928.104"; exon_number "1";
chr9	StringTie	exon	19409774	19409909	1000	+	.	gene_id "MSTRG.193928"; transcript_id "MSTRG.193928.104"; exon_number "2";
chr9	StringTie	exon	19423862	19423976	1000	+	.	gene_id "MSTRG.193928"; transcript_id "MSTRG.193928.104"; exon_number "3";
chr9	StringTie	exon	19424369	19424841	1000	+	.	gene_id "MSTRG.193928"; transcript_id "MSTRG.193928.104"; exon_number "4";
chr9	StringTie	exon	19434947	19435084	1000	+	.	gene_id "MSTRG.193928"; transcript_id "MSTRG.193928.104"; exon_number "5";
chr9	StringTie	exon	19446184	19446418	1000	+	.	gene_id "MSTRG.193928"; transcript_id "MSTRG.193928.104"; exon_number "6";
chr9	StringTie	exon	19450288	19450355	1000	+	.	gene_id "MSTRG.193928"; transcript_id "MSTRG.193928.104"; exon_number "7";
chr9	StringTie	exon	19450450	19455173	1000	+	.	gene_id "MSTRG.193928"; transcript_id "MSTRG.193928.104"; exon_number "8";
chr9	StringTie	transcript	19408953	19455174	1000	+	.	gene_id "MSTRG.193928"; transcript_id "MSTRG.193928.105";
chr9	StringTie	exon	19408953	19409192	1000	+	.	gene_id "MSTRG.193928"; transcript_id "MSTRG.193928.105"; exon_number "1";
chr9	StringTie	exon	19423862	19424551	1000	+	.	gene_id "MSTRG.193928"; transcript_id "MSTRG.193928.105"; exon_number "2";
chr9	StringTie	exon	19424700	19424841	1000	+	.	gene_id "MSTRG.193928"; transcript_id "MSTRG.193928.105"; exon_number "3";
chr9	StringTie	exon	19434947	19435084	1000	+	.	gene_id "MSTRG.193928"; transcript_id "MSTRG.193928.105"; exon_number "4";
chr9	StringTie	exon	19446184	19446418	1000	+	.	gene_id "MSTRG.193928"; transcript_id "MSTRG.193928.105"; exon_number "5";
chr9	StringTie	exon	19450220	19450355	1000	+	.	gene_id "MSTRG.193928"; transcript_id "MSTRG.193928.105"; exon_number "6";
chr9	StringTie	exon	19450450	19455174	1000	+	.	gene_id "MSTRG.193928"; transcript_id "MSTRG.193928.105"; exon_number "7";
chr9	StringTie	transcript	19408955	19455209	1000	+	.	gene_id "MSTRG.193928"; transcript_id "MSTRG.193928.106";
chr9	StringTie	exon	19408955	19409192	1000	+	.	gene_id "MSTRG.193928"; transcript_id "MSTRG.193928.106"; exon_number "1";
chr9	StringTie	exon	19423862	19423976	1000	+	.	gene_id "MSTRG.193928"; transcript_id "MSTRG.193928.106"; exon_number "2";
chr9	StringTie	exon	19424700	19424841	1000	+	.	gene_id "MSTRG.193928"; transcript_id "MSTRG.193928.106"; exon_number "3";
chr9	StringTie	exon	19434947	19435084	1000	+	.	gene_id "MSTRG.193928"; transcript_id "MSTRG.193928.106"; exon_number "4";
chr9	StringTie	exon	19446281	19446418	1000	+	.	gene_id "MSTRG.193928"; transcript_id "MSTRG.193928.106"; exon_number "5";
chr9	StringTie	exon	19450220	19450355	1000	+	.	gene_id "MSTRG.193928"; transcript_id "MSTRG.193928.106"; exon_number "6";
chr9	StringTie	exon	19450450	19451325	1000	+	.	gene_id "MSTRG.193928"; transcript_id "MSTRG.193928.106"; exon_number "7";
chr9	StringTie	exon	19451627	19455209	1000	+	.	gene_id "MSTRG.193928"; transcript_id "MSTRG.193928.106"; exon_number "8";
chr9	StringTie	transcript	19408979	19455118	1000	+	.	gene_id "MSTRG.193928"; transcript_id "MSTRG.193928.107";
chr9	StringTie	exon	19408979	19409192	1000	+	.	gene_id "MSTRG.193928"; transcript_id "MSTRG.193928.107"; exon_number "1";
chr9	StringTie	exon	19409774	19409850	1000	+	.	gene_id "MSTRG.193928"; transcript_id "MSTRG.193928.107"; exon_number "2";
chr9	StringTie	exon	19423860	19423976	1000	+	.	gene_id "MSTRG.193928"; transcript_id "MSTRG.193928.107"; exon_number "3";
chr9	StringTie	exon	19424700	19424841	1000	+	.	gene_id "MSTRG.193928"; transcript_id "MSTRG.193928.107"; exon_number "4";
chr9	StringTie	exon	19434947	19435084	1000	+	.	gene_id "MSTRG.193928"; transcript_id "MSTRG.193928.107"; exon_number "5";
chr9	StringTie	exon	19446281	19446418	1000	+	.	gene_id "MSTRG.193928"; transcript_id "MSTRG.193928.107"; exon_number "6";
chr9	StringTie	exon	19450450	19455118	1000	+	.	gene_id "MSTRG.193928"; transcript_id "MSTRG.193928.107"; exon_number "7";
chr9	StringTie	transcript	19408981	19455173	1000	+	.	gene_id "MSTRG.193928"; transcript_id "MSTRG.193928.108";
chr9	StringTie	exon	19408981	19409192	1000	+	.	gene_id "MSTRG.193928"; transcript_id "MSTRG.193928.108"; exon_number "1";
chr9	StringTie	exon	19419333	19419709	1000	+	.	gene_id "MSTRG.193928"; transcript_id "MSTRG.193928.108"; exon_number "2";
chr9	StringTie	exon	19423862	19423976	1000	+	.	gene_id "MSTRG.193928"; transcript_id "MSTRG.193928.108"; exon_number "3";
chr9	StringTie	exon	19424700	19424841	1000	+	.	gene_id "MSTRG.193928"; transcript_id "MSTRG.193928.108"; exon_number "4";
chr9	StringTie	exon	19434947	19435084	1000	+	.	gene_id "MSTRG.193928"; transcript_id "MSTRG.193928.108"; exon_number "5";
chr9	StringTie	exon	19446184	19446650	1000	+	.	gene_id "MSTRG.193928"; transcript_id "MSTRG.193928.108"; exon_number "6";
chr9	StringTie	exon	19450450	19455173	1000	+	.	gene_id "MSTRG.193928"; transcript_id "MSTRG.193928.108"; exon_number "7";
chr9	StringTie	transcript	19408993	19455165	1000	+	.	gene_id "MSTRG.193928"; transcript_id "MSTRG.193928.109";
chr9	StringTie	exon	19408993	19409192	1000	+	.	gene_id "MSTRG.193928"; transcript_id "MSTRG.193928.109"; exon_number "1";
chr9	StringTie	exon	19423862	19423976	1000	+	.	gene_id "MSTRG.193928"; transcript_id "MSTRG.193928.109"; exon_number "2";
chr9	StringTie	exon	19424700	19424841	1000	+	.	gene_id "MSTRG.193928"; transcript_id "MSTRG.193928.109"; exon_number "3";
chr9	StringTie	exon	19450450	19455165	1000	+	.	gene_id "MSTRG.193928"; transcript_id "MSTRG.193928.109"; exon_number "4";
chr9	StringTie	transcript	19406886	19455216	1000	+	.	gene_id "MSTRG.193928"; transcript_id "MSTRG.193928.11";
chr9	StringTie	exon	19406886	19409192	1000	+	.	gene_id "MSTRG.193928"; transcript_id "MSTRG.193928.11"; exon_number "1";
chr9	StringTie	exon	19423862	19423976	1000	+	.	gene_id "MSTRG.193928"; transcript_id "MSTRG.193928.11"; exon_number "2";
chr9	StringTie	exon	19424700	19424841	1000	+	.	gene_id "MSTRG.193928"; transcript_id "MSTRG.193928.11"; exon_number "3";
chr9	StringTie	exon	19434947	19435084	1000	+	.	gene_id "MSTRG.193928"; transcript_id "MSTRG.193928.11"; exon_number "4";
chr9	StringTie	exon	19446281	19446418	1000	+	.	gene_id "MSTRG.193928"; transcript_id "MSTRG.193928.11"; exon_number "5";
chr9	StringTie	exon	19446542	19446650	1000	+	.	gene_id "MSTRG.193928"; transcript_id "MSTRG.193928.11"; exon_number "6";
chr9	StringTie	exon	19450220	19450355	1000	+	.	gene_id "MSTRG.193928"; transcript_id "MSTRG.193928.11"; exon_number "7";
chr9	StringTie	exon	19450450	19455216	1000	+	.	gene_id "MSTRG.193928"; transcript_id "MSTRG.193928.11"; exon_number "8";
chr9	StringTie	transcript	19409010	19455197	1000	+	.	gene_id "MSTRG.193928"; transcript_id "MSTRG.193928.110";
chr9	StringTie	exon	19409010	19409192	1000	+	.	gene_id "MSTRG.193928"; transcript_id "MSTRG.193928.110"; exon_number "1";
chr9	StringTie	exon	19423862	19423976	1000	+	.	gene_id "MSTRG.193928"; transcript_id "MSTRG.193928.110"; exon_number "2";
chr9	StringTie	exon	19424369	19424841	1000	+	.	gene_id "MSTRG.193928"; transcript_id "MSTRG.193928.110"; exon_number "3";
chr9	StringTie	exon	19434947	19435084	1000	+	.	gene_id "MSTRG.193928"; transcript_id "MSTRG.193928.110"; exon_number "4";
chr9	StringTie	exon	19446184	19446418	1000	+	.	gene_id "MSTRG.193928"; transcript_id "MSTRG.193928.110"; exon_number "5";
chr9	StringTie	exon	19450450	19455197	1000	+	.	gene_id "MSTRG.193928"; transcript_id "MSTRG.193928.110"; exon_number "6";
chr9	StringTie	transcript	19409010	19455197	1000	+	.	gene_id "MSTRG.193928"; transcript_id "MSTRG.193928.111";
chr9	StringTie	exon	19409010	19409192	1000	+	.	gene_id "MSTRG.193928"; transcript_id "MSTRG.193928.111"; exon_number "1";
chr9	StringTie	exon	19423862	19423976	1000	+	.	gene_id "MSTRG.193928"; transcript_id "MSTRG.193928.111"; exon_number "2";
chr9	StringTie	exon	19424369	19424841	1000	+	.	gene_id "MSTRG.193928"; transcript_id "MSTRG.193928.111"; exon_number "3";
chr9	StringTie	exon	19434947	19435084	1000	+	.	gene_id "MSTRG.193928"; transcript_id "MSTRG.193928.111"; exon_number "4";
chr9	StringTie	exon	19446281	19446418	1000	+	.	gene_id "MSTRG.193928"; transcript_id "MSTRG.193928.111"; exon_number "5";
chr9	StringTie	exon	19450450	19451325	1000	+	.	gene_id "MSTRG.193928"; transcript_id "MSTRG.193928.111"; exon_number "6";
chr9	StringTie	exon	19451627	19455197	1000	+	.	gene_id "MSTRG.193928"; transcript_id "MSTRG.193928.111"; exon_number "7";
chr9	StringTie	transcript	19409016	19455217	1000	+	.	gene_id "MSTRG.193928"; transcript_id "MSTRG.193928.112";
chr9	StringTie	exon	19409016	19409192	1000	+	.	gene_id "MSTRG.193928"; transcript_id "MSTRG.193928.112"; exon_number "1";
chr9	StringTie	exon	19409774	19409909	1000	+	.	gene_id "MSTRG.193928"; transcript_id "MSTRG.193928.112"; exon_number "2";
chr9	StringTie	exon	19423862	19423976	1000	+	.	gene_id "MSTRG.193928"; transcript_id "MSTRG.193928.112"; exon_number "3";
chr9	StringTie	exon	19424369	19424551	1000	+	.	gene_id "MSTRG.193928"; transcript_id "MSTRG.193928.112"; exon_number "4";
chr9	StringTie	exon	19424700	19424841	1000	+	.	gene_id "MSTRG.193928"; transcript_id "MSTRG.193928.112"; exon_number "5";
chr9	StringTie	exon	19434947	19435084	1000	+	.	gene_id "MSTRG.193928"; transcript_id "MSTRG.193928.112"; exon_number "6";
chr9	StringTie	exon	19446184	19446418	1000	+	.	gene_id "MSTRG.193928"; transcript_id "MSTRG.193928.112"; exon_number "7";
chr9	StringTie	exon	19450450	19455217	1000	+	.	gene_id "MSTRG.193928"; transcript_id "MSTRG.193928.112"; exon_number "8";
chr9	StringTie	transcript	19409807	19455165	1000	+	.	gene_id "MSTRG.193928"; transcript_id "MSTRG.193928.114";
chr9	StringTie	exon	19409807	19409909	1000	+	.	gene_id "MSTRG.193928"; transcript_id "MSTRG.193928.114"; exon_number "1";
chr9	StringTie	exon	19423862	19423976	1000	+	.	gene_id "MSTRG.193928"; transcript_id "MSTRG.193928.114"; exon_number "2";
chr9	StringTie	exon	19424700	19424841	1000	+	.	gene_id "MSTRG.193928"; transcript_id "MSTRG.193928.114"; exon_number "3";
chr9	StringTie	exon	19434947	19435084	1000	+	.	gene_id "MSTRG.193928"; transcript_id "MSTRG.193928.114"; exon_number "4";
chr9	StringTie	exon	19446281	19446418	1000	+	.	gene_id "MSTRG.193928"; transcript_id "MSTRG.193928.114"; exon_number "5";
chr9	StringTie	exon	19450288	19450355	1000	+	.	gene_id "MSTRG.193928"; transcript_id "MSTRG.193928.114"; exon_number "6";
chr9	StringTie	exon	19450450	19455165	1000	+	.	gene_id "MSTRG.193928"; transcript_id "MSTRG.193928.114"; exon_number "7";
chr9	StringTie	transcript	19409881	19455174	1000	+	.	gene_id "MSTRG.193928"; transcript_id "MSTRG.193928.115";
chr9	StringTie	exon	19409881	19409909	1000	+	.	gene_id "MSTRG.193928"; transcript_id "MSTRG.193928.115"; exon_number "1";
chr9	StringTie	exon	19423862	19423976	1000	+	.	gene_id "MSTRG.193928"; transcript_id "MSTRG.193928.115"; exon_number "2";
chr9	StringTie	exon	19424700	19424841	1000	+	.	gene_id "MSTRG.193928"; transcript_id "MSTRG.193928.115"; exon_number "3";
chr9	StringTie	exon	19434947	19435084	1000	+	.	gene_id "MSTRG.193928"; transcript_id "MSTRG.193928.115"; exon_number "4";
chr9	StringTie	exon	19446184	19446418	1000	+	.	gene_id "MSTRG.193928"; transcript_id "MSTRG.193928.115"; exon_number "5";
chr9	StringTie	exon	19450450	19455174	1000	+	.	gene_id "MSTRG.193928"; transcript_id "MSTRG.193928.115"; exon_number "6";
chr9	StringTie	transcript	19411488	19455173	1000	+	.	gene_id "MSTRG.193928"; transcript_id "MSTRG.193928.116";
chr9	StringTie	exon	19411488	19411515	1000	+	.	gene_id "MSTRG.193928"; transcript_id "MSTRG.193928.116"; exon_number "1";
chr9	StringTie	exon	19423862	19423976	1000	+	.	gene_id "MSTRG.193928"; transcript_id "MSTRG.193928.116"; exon_number "2";
chr9	StringTie	exon	19424700	19424841	1000	+	.	gene_id "MSTRG.193928"; transcript_id "MSTRG.193928.116"; exon_number "3";
chr9	StringTie	exon	19434947	19435084	1000	+	.	gene_id "MSTRG.193928"; transcript_id "MSTRG.193928.116"; exon_number "4";
chr9	StringTie	exon	19446281	19446418	1000	+	.	gene_id "MSTRG.193928"; transcript_id "MSTRG.193928.116"; exon_number "5";
chr9	StringTie	exon	19450220	19450355	1000	+	.	gene_id "MSTRG.193928"; transcript_id "MSTRG.193928.116"; exon_number "6";
chr9	StringTie	exon	19450450	19455173	1000	+	.	gene_id "MSTRG.193928"; transcript_id "MSTRG.193928.116"; exon_number "7";
chr9	StringTie	transcript	19415620	19455195	1000	+	.	gene_id "MSTRG.193928"; transcript_id "MSTRG.193928.117";
chr9	StringTie	exon	19415620	19419709	1000	+	.	gene_id "MSTRG.193928"; transcript_id "MSTRG.193928.117"; exon_number "1";
chr9	StringTie	exon	19423862	19423976	1000	+	.	gene_id "MSTRG.193928"; transcript_id "MSTRG.193928.117"; exon_number "2";
chr9	StringTie	exon	19424700	19424841	1000	+	.	gene_id "MSTRG.193928"; transcript_id "MSTRG.193928.117"; exon_number "3";
chr9	StringTie	exon	19434947	19435084	1000	+	.	gene_id "MSTRG.193928"; transcript_id "MSTRG.193928.117"; exon_number "4";
chr9	StringTie	exon	19446184	19446418	1000	+	.	gene_id "MSTRG.193928"; transcript_id "MSTRG.193928.117"; exon_number "5";
chr9	StringTie	exon	19450223	19450355	1000	+	.	gene_id "MSTRG.193928"; transcript_id "MSTRG.193928.117"; exon_number "6";
chr9	StringTie	exon	19450450	19455195	1000	+	.	gene_id "MSTRG.193928"; transcript_id "MSTRG.193928.117"; exon_number "7";
chr9	StringTie	transcript	19416799	19455173	1000	+	.	gene_id "MSTRG.193928"; transcript_id "MSTRG.193928.118";
chr9	StringTie	exon	19416799	19417302	1000	+	.	gene_id "MSTRG.193928"; transcript_id "MSTRG.193928.118"; exon_number "1";
chr9	StringTie	exon	19423862	19423976	1000	+	.	gene_id "MSTRG.193928"; transcript_id "MSTRG.193928.118"; exon_number "2";
chr9	StringTie	exon	19424700	19424841	1000	+	.	gene_id "MSTRG.193928"; transcript_id "MSTRG.193928.118"; exon_number "3";
chr9	StringTie	exon	19434947	19435084	1000	+	.	gene_id "MSTRG.193928"; transcript_id "MSTRG.193928.118"; exon_number "4";
chr9	StringTie	exon	19446281	19446650	1000	+	.	gene_id "MSTRG.193928"; transcript_id "MSTRG.193928.118"; exon_number "5";
chr9	StringTie	exon	19450450	19455173	1000	+	.	gene_id "MSTRG.193928"; transcript_id "MSTRG.193928.118"; exon_number "6";
chr9	StringTie	transcript	19419098	19455173	1000	+	.	gene_id "MSTRG.193928"; transcript_id "MSTRG.193928.119";
chr9	StringTie	exon	19419098	19419709	1000	+	.	gene_id "MSTRG.193928"; transcript_id "MSTRG.193928.119"; exon_number "1";
chr9	StringTie	exon	19423862	19423976	1000	+	.	gene_id "MSTRG.193928"; transcript_id "MSTRG.193928.119"; exon_number "2";
chr9	StringTie	exon	19424700	19424841	1000	+	.	gene_id "MSTRG.193928"; transcript_id "MSTRG.193928.119"; exon_number "3";
chr9	StringTie	exon	19434947	19435084	1000	+	.	gene_id "MSTRG.193928"; transcript_id "MSTRG.193928.119"; exon_number "4";
chr9	StringTie	exon	19446184	19446418	1000	+	.	gene_id "MSTRG.193928"; transcript_id "MSTRG.193928.119"; exon_number "5";
chr9	StringTie	exon	19450220	19450355	1000	+	.	gene_id "MSTRG.193928"; transcript_id "MSTRG.193928.119"; exon_number "6";
chr9	StringTie	exon	19450450	19455173	1000	+	.	gene_id "MSTRG.193928"; transcript_id "MSTRG.193928.119"; exon_number "7";
chr9	StringTie	transcript	19407933	19455231	1000	+	.	gene_id "MSTRG.193928"; transcript_id "MSTRG.193928.12";
chr9	StringTie	exon	19407933	19409192	1000	+	.	gene_id "MSTRG.193928"; transcript_id "MSTRG.193928.12"; exon_number "1";
chr9	StringTie	exon	19423862	19423976	1000	+	.	gene_id "MSTRG.193928"; transcript_id "MSTRG.193928.12"; exon_number "2";
chr9	StringTie	exon	19424700	19424841	1000	+	.	gene_id "MSTRG.193928"; transcript_id "MSTRG.193928.12"; exon_number "3";
chr9	StringTie	exon	19434947	19435084	1000	+	.	gene_id "MSTRG.193928"; transcript_id "MSTRG.193928.12"; exon_number "4";
chr9	StringTie	exon	19446184	19446650	1000	+	.	gene_id "MSTRG.193928"; transcript_id "MSTRG.193928.12"; exon_number "5";
chr9	StringTie	exon	19450220	19450355	1000	+	.	gene_id "MSTRG.193928"; transcript_id "MSTRG.193928.12"; exon_number "6";
chr9	StringTie	exon	19450450	19455231	1000	+	.	gene_id "MSTRG.193928"; transcript_id "MSTRG.193928.12"; exon_number "7";
chr9	StringTie	transcript	19419120	19455213	1000	+	.	gene_id "MSTRG.193928"; transcript_id "MSTRG.193928.120";
chr9	StringTie	exon	19419120	19419709	1000	+	.	gene_id "MSTRG.193928"; transcript_id "MSTRG.193928.120"; exon_number "1";
chr9	StringTie	exon	19423862	19423976	1000	+	.	gene_id "MSTRG.193928"; transcript_id "MSTRG.193928.120"; exon_number "2";
chr9	StringTie	exon	19424700	19424841	1000	+	.	gene_id "MSTRG.193928"; transcript_id "MSTRG.193928.120"; exon_number "3";
chr9	StringTie	exon	19428192	19428310	1000	+	.	gene_id "MSTRG.193928"; transcript_id "MSTRG.193928.120"; exon_number "4";
chr9	StringTie	exon	19434947	19435084	1000	+	.	gene_id "MSTRG.193928"; transcript_id "MSTRG.193928.120"; exon_number "5";
chr9	StringTie	exon	19446281	19446418	1000	+	.	gene_id "MSTRG.193928"; transcript_id "MSTRG.193928.120"; exon_number "6";
chr9	StringTie	exon	19446542	19455213	1000	+	.	gene_id "MSTRG.193928"; transcript_id "MSTRG.193928.120"; exon_number "7";
chr9	StringTie	transcript	19419517	19455173	1000	+	.	gene_id "MSTRG.193928"; transcript_id "MSTRG.193928.121";
chr9	StringTie	exon	19419517	19419709	1000	+	.	gene_id "MSTRG.193928"; transcript_id "MSTRG.193928.121"; exon_number "1";
chr9	StringTie	exon	19423862	19423976	1000	+	.	gene_id "MSTRG.193928"; transcript_id "MSTRG.193928.121"; exon_number "2";
chr9	StringTie	exon	19424700	19424841	1000	+	.	gene_id "MSTRG.193928"; transcript_id "MSTRG.193928.121"; exon_number "3";
chr9	StringTie	exon	19434947	19435084	1000	+	.	gene_id "MSTRG.193928"; transcript_id "MSTRG.193928.121"; exon_number "4";
chr9	StringTie	exon	19446281	19446418	1000	+	.	gene_id "MSTRG.193928"; transcript_id "MSTRG.193928.121"; exon_number "5";
chr9	StringTie	exon	19450450	19455173	1000	+	.	gene_id "MSTRG.193928"; transcript_id "MSTRG.193928.121"; exon_number "6";
chr9	StringTie	transcript	19419671	19455173	1000	+	.	gene_id "MSTRG.193928"; transcript_id "MSTRG.193928.122";
chr9	StringTie	exon	19419671	19419709	1000	+	.	gene_id "MSTRG.193928"; transcript_id "MSTRG.193928.122"; exon_number "1";
chr9	StringTie	exon	19423862	19423976	1000	+	.	gene_id "MSTRG.193928"; transcript_id "MSTRG.193928.122"; exon_number "2";
chr9	StringTie	exon	19424700	19424841	1000	+	.	gene_id "MSTRG.193928"; transcript_id "MSTRG.193928.122"; exon_number "3";
chr9	StringTie	exon	19434947	19435084	1000	+	.	gene_id "MSTRG.193928"; transcript_id "MSTRG.193928.122"; exon_number "4";
chr9	StringTie	exon	19446184	19446418	1000	+	.	gene_id "MSTRG.193928"; transcript_id "MSTRG.193928.122"; exon_number "5";
chr9	StringTie	exon	19450450	19455173	1000	+	.	gene_id "MSTRG.193928"; transcript_id "MSTRG.193928.122"; exon_number "6";
chr9	StringTie	transcript	19419685	19455174	1000	+	.	gene_id "MSTRG.193928"; transcript_id "MSTRG.193928.123";
chr9	StringTie	exon	19419685	19419709	1000	+	.	gene_id "MSTRG.193928"; transcript_id "MSTRG.193928.123"; exon_number "1";
chr9	StringTie	exon	19423862	19423976	1000	+	.	gene_id "MSTRG.193928"; transcript_id "MSTRG.193928.123"; exon_number "2";
chr9	StringTie	exon	19424700	19424841	1000	+	.	gene_id "MSTRG.193928"; transcript_id "MSTRG.193928.123"; exon_number "3";
chr9	StringTie	exon	19434947	19435084	1000	+	.	gene_id "MSTRG.193928"; transcript_id "MSTRG.193928.123"; exon_number "4";
chr9	StringTie	exon	19450450	19455174	1000	+	.	gene_id "MSTRG.193928"; transcript_id "MSTRG.193928.123"; exon_number "5";
chr9	StringTie	transcript	19419693	19455173	1000	+	.	gene_id "MSTRG.193928"; transcript_id "MSTRG.193928.124";
chr9	StringTie	exon	19419693	19419809	1000	+	.	gene_id "MSTRG.193928"; transcript_id "MSTRG.193928.124"; exon_number "1";
chr9	StringTie	exon	19423862	19423976	1000	+	.	gene_id "MSTRG.193928"; transcript_id "MSTRG.193928.124"; exon_number "2";
chr9	StringTie	exon	19424700	19424841	1000	+	.	gene_id "MSTRG.193928"; transcript_id "MSTRG.193928.124"; exon_number "3";
chr9	StringTie	exon	19434947	19435084	1000	+	.	gene_id "MSTRG.193928"; transcript_id "MSTRG.193928.124"; exon_number "4";
chr9	StringTie	exon	19446281	19446418	1000	+	.	gene_id "MSTRG.193928"; transcript_id "MSTRG.193928.124"; exon_number "5";
chr9	StringTie	exon	19450450	19455173	1000	+	.	gene_id "MSTRG.193928"; transcript_id "MSTRG.193928.124"; exon_number "6";
chr9	StringTie	transcript	19424355	19455262	1000	+	.	gene_id "MSTRG.193928"; transcript_id "MSTRG.193928.125";
chr9	StringTie	exon	19424355	19424551	1000	+	.	gene_id "MSTRG.193928"; transcript_id "MSTRG.193928.125"; exon_number "1";
chr9	StringTie	exon	19424700	19424841	1000	+	.	gene_id "MSTRG.193928"; transcript_id "MSTRG.193928.125"; exon_number "2";
chr9	StringTie	exon	19434947	19435084	1000	+	.	gene_id "MSTRG.193928"; transcript_id "MSTRG.193928.125"; exon_number "3";
chr9	StringTie	exon	19446281	19446650	1000	+	.	gene_id "MSTRG.193928"; transcript_id "MSTRG.193928.125"; exon_number "4";
chr9	StringTie	exon	19450450	19455262	1000	+	.	gene_id "MSTRG.193928"; transcript_id "MSTRG.193928.125"; exon_number "5";
chr9	StringTie	transcript	19424457	19455173	1000	+	.	gene_id "MSTRG.193928"; transcript_id "MSTRG.193928.126";
chr9	StringTie	exon	19424457	19424551	1000	+	.	gene_id "MSTRG.193928"; transcript_id "MSTRG.193928.126"; exon_number "1";
chr9	StringTie	exon	19424700	19424841	1000	+	.	gene_id "MSTRG.193928"; transcript_id "MSTRG.193928.126"; exon_number "2";
chr9	StringTie	exon	19434947	19435084	1000	+	.	gene_id "MSTRG.193928"; transcript_id "MSTRG.193928.126"; exon_number "3";
chr9	StringTie	exon	19446281	19446418	1000	+	.	gene_id "MSTRG.193928"; transcript_id "MSTRG.193928.126"; exon_number "4";
chr9	StringTie	exon	19450223	19450355	1000	+	.	gene_id "MSTRG.193928"; transcript_id "MSTRG.193928.126"; exon_number "5";
chr9	StringTie	exon	19450450	19455173	1000	+	.	gene_id "MSTRG.193928"; transcript_id "MSTRG.193928.126"; exon_number "6";
chr9	StringTie	transcript	19424508	19455160	1000	+	.	gene_id "MSTRG.193928"; transcript_id "MSTRG.193928.127";
chr9	StringTie	exon	19424508	19424551	1000	+	.	gene_id "MSTRG.193928"; transcript_id "MSTRG.193928.127"; exon_number "1";
chr9	StringTie	exon	19424700	19424841	1000	+	.	gene_id "MSTRG.193928"; transcript_id "MSTRG.193928.127"; exon_number "2";
chr9	StringTie	exon	19434947	19435084	1000	+	.	gene_id "MSTRG.193928"; transcript_id "MSTRG.193928.127"; exon_number "3";
chr9	StringTie	exon	19450450	19455160	1000	+	.	gene_id "MSTRG.193928"; transcript_id "MSTRG.193928.127"; exon_number "4";
chr9	StringTie	transcript	19424701	19455173	1000	+	.	gene_id "MSTRG.193928"; transcript_id "MSTRG.193928.128";
chr9	StringTie	exon	19424701	19424841	1000	+	.	gene_id "MSTRG.193928"; transcript_id "MSTRG.193928.128"; exon_number "1";
chr9	StringTie	exon	19434947	19435084	1000	+	.	gene_id "MSTRG.193928"; transcript_id "MSTRG.193928.128"; exon_number "2";
chr9	StringTie	exon	19446281	19446650	1000	+	.	gene_id "MSTRG.193928"; transcript_id "MSTRG.193928.128"; exon_number "3";
chr9	StringTie	exon	19450288	19450355	1000	+	.	gene_id "MSTRG.193928"; transcript_id "MSTRG.193928.128"; exon_number "4";
chr9	StringTie	exon	19450450	19455173	1000	+	.	gene_id "MSTRG.193928"; transcript_id "MSTRG.193928.128"; exon_number "5";
chr9	StringTie	transcript	19425029	19455218	1000	+	.	gene_id "MSTRG.193928"; transcript_id "MSTRG.193928.129";
chr9	StringTie	exon	19425029	19428310	1000	+	.	gene_id "MSTRG.193928"; transcript_id "MSTRG.193928.129"; exon_number "1";
chr9	StringTie	exon	19434947	19435084	1000	+	.	gene_id "MSTRG.193928"; transcript_id "MSTRG.193928.129"; exon_number "2";
chr9	StringTie	exon	19446184	19446418	1000	+	.	gene_id "MSTRG.193928"; transcript_id "MSTRG.193928.129"; exon_number "3";
chr9	StringTie	exon	19450220	19450355	1000	+	.	gene_id "MSTRG.193928"; transcript_id "MSTRG.193928.129"; exon_number "4";
chr9	StringTie	exon	19450450	19455218	1000	+	.	gene_id "MSTRG.193928"; transcript_id "MSTRG.193928.129"; exon_number "5";
chr9	StringTie	transcript	19408024	19455617	1000	+	.	gene_id "MSTRG.193928"; transcript_id "MSTRG.193928.13";
chr9	StringTie	exon	19408024	19409192	1000	+	.	gene_id "MSTRG.193928"; transcript_id "MSTRG.193928.13"; exon_number "1";
chr9	StringTie	exon	19423862	19423976	1000	+	.	gene_id "MSTRG.193928"; transcript_id "MSTRG.193928.13"; exon_number "2";
chr9	StringTie	exon	19424700	19424841	1000	+	.	gene_id "MSTRG.193928"; transcript_id "MSTRG.193928.13"; exon_number "3";
chr9	StringTie	exon	19434947	19435084	1000	+	.	gene_id "MSTRG.193928"; transcript_id "MSTRG.193928.13"; exon_number "4";
chr9	StringTie	exon	19446184	19446418	1000	+	.	gene_id "MSTRG.193928"; transcript_id "MSTRG.193928.13"; exon_number "5";
chr9	StringTie	exon	19450220	19450355	1000	+	.	gene_id "MSTRG.193928"; transcript_id "MSTRG.193928.13"; exon_number "6";
chr9	StringTie	exon	19450450	19455617	1000	+	.	gene_id "MSTRG.193928"; transcript_id "MSTRG.193928.13"; exon_number "7";
chr9	StringTie	transcript	19432789	19455174	1000	+	.	gene_id "MSTRG.193928"; transcript_id "MSTRG.193928.130";
chr9	StringTie	exon	19432789	19433034	1000	+	.	gene_id "MSTRG.193928"; transcript_id "MSTRG.193928.130"; exon_number "1";
chr9	StringTie	exon	19434947	19435084	1000	+	.	gene_id "MSTRG.193928"; transcript_id "MSTRG.193928.130"; exon_number "2";
chr9	StringTie	exon	19446281	19446650	1000	+	.	gene_id "MSTRG.193928"; transcript_id "MSTRG.193928.130"; exon_number "3";
chr9	StringTie	exon	19450450	19455174	1000	+	.	gene_id "MSTRG.193928"; transcript_id "MSTRG.193928.130"; exon_number "4";
chr9	StringTie	transcript	19450520	19455173	1000	+	.	gene_id "MSTRG.193928"; transcript_id "MSTRG.193928.131";
chr9	StringTie	exon	19450520	19450729	1000	+	.	gene_id "MSTRG.193928"; transcript_id "MSTRG.193928.131"; exon_number "1";
chr9	StringTie	exon	19451627	19455173	1000	+	.	gene_id "MSTRG.193928"; transcript_id "MSTRG.193928.131"; exon_number "2";
chr9	StringTie	transcript	19408235	19455219	1000	+	.	gene_id "MSTRG.193928"; transcript_id "MSTRG.193928.14";
chr9	StringTie	exon	19408235	19409192	1000	+	.	gene_id "MSTRG.193928"; transcript_id "MSTRG.193928.14"; exon_number "1";
chr9	StringTie	exon	19423862	19423976	1000	+	.	gene_id "MSTRG.193928"; transcript_id "MSTRG.193928.14"; exon_number "2";
chr9	StringTie	exon	19424700	19424841	1000	+	.	gene_id "MSTRG.193928"; transcript_id "MSTRG.193928.14"; exon_number "3";
chr9	StringTie	exon	19434947	19435084	1000	+	.	gene_id "MSTRG.193928"; transcript_id "MSTRG.193928.14"; exon_number "4";
chr9	StringTie	exon	19446281	19446418	1000	+	.	gene_id "MSTRG.193928"; transcript_id "MSTRG.193928.14"; exon_number "5";
chr9	StringTie	exon	19450223	19450355	1000	+	.	gene_id "MSTRG.193928"; transcript_id "MSTRG.193928.14"; exon_number "6";
chr9	StringTie	exon	19450450	19455219	1000	+	.	gene_id "MSTRG.193928"; transcript_id "MSTRG.193928.14"; exon_number "7";
chr9	StringTie	transcript	19408241	19455219	1000	+	.	gene_id "MSTRG.193928"; transcript_id "MSTRG.193928.15";
chr9	StringTie	exon	19408241	19409192	1000	+	.	gene_id "MSTRG.193928"; transcript_id "MSTRG.193928.15"; exon_number "1";
chr9	StringTie	exon	19423862	19423976	1000	+	.	gene_id "MSTRG.193928"; transcript_id "MSTRG.193928.15"; exon_number "2";
chr9	StringTie	exon	19424369	19424551	1000	+	.	gene_id "MSTRG.193928"; transcript_id "MSTRG.193928.15"; exon_number "3";
chr9	StringTie	exon	19424700	19424841	1000	+	.	gene_id "MSTRG.193928"; transcript_id "MSTRG.193928.15"; exon_number "4";
chr9	StringTie	exon	19434947	19435084	1000	+	.	gene_id "MSTRG.193928"; transcript_id "MSTRG.193928.15"; exon_number "5";
chr9	StringTie	exon	19446184	19446650	1000	+	.	gene_id "MSTRG.193928"; transcript_id "MSTRG.193928.15"; exon_number "6";
chr9	StringTie	exon	19450220	19450355	1000	+	.	gene_id "MSTRG.193928"; transcript_id "MSTRG.193928.15"; exon_number "7";
chr9	StringTie	exon	19450450	19455219	1000	+	.	gene_id "MSTRG.193928"; transcript_id "MSTRG.193928.15"; exon_number "8";
chr9	StringTie	transcript	19408241	19455217	1000	+	.	gene_id "MSTRG.193928"; transcript_id "MSTRG.193928.16";
chr9	StringTie	exon	19408241	19409192	1000	+	.	gene_id "MSTRG.193928"; transcript_id "MSTRG.193928.16"; exon_number "1";
chr9	StringTie	exon	19409774	19409909	1000	+	.	gene_id "MSTRG.193928"; transcript_id "MSTRG.193928.16"; exon_number "2";
chr9	StringTie	exon	19423862	19423976	1000	+	.	gene_id "MSTRG.193928"; transcript_id "MSTRG.193928.16"; exon_number "3";
chr9	StringTie	exon	19424429	19424551	1000	+	.	gene_id "MSTRG.193928"; transcript_id "MSTRG.193928.16"; exon_number "4";
chr9	StringTie	exon	19424700	19424841	1000	+	.	gene_id "MSTRG.193928"; transcript_id "MSTRG.193928.16"; exon_number "5";
chr9	StringTie	exon	19434947	19435084	1000	+	.	gene_id "MSTRG.193928"; transcript_id "MSTRG.193928.16"; exon_number "6";
chr9	StringTie	exon	19446281	19446418	1000	+	.	gene_id "MSTRG.193928"; transcript_id "MSTRG.193928.16"; exon_number "7";
chr9	StringTie	exon	19450220	19450355	1000	+	.	gene_id "MSTRG.193928"; transcript_id "MSTRG.193928.16"; exon_number "8";
chr9	StringTie	exon	19450450	19455217	1000	+	.	gene_id "MSTRG.193928"; transcript_id "MSTRG.193928.16"; exon_number "9";
chr9	StringTie	transcript	19408302	19455312	1000	+	.	gene_id "MSTRG.193928"; transcript_id "MSTRG.193928.17";
chr9	StringTie	exon	19408302	19409192	1000	+	.	gene_id "MSTRG.193928"; transcript_id "MSTRG.193928.17"; exon_number "1";
chr9	StringTie	exon	19423862	19423976	1000	+	.	gene_id "MSTRG.193928"; transcript_id "MSTRG.193928.17"; exon_number "2";
chr9	StringTie	exon	19424700	19424841	1000	+	.	gene_id "MSTRG.193928"; transcript_id "MSTRG.193928.17"; exon_number "3";
chr9	StringTie	exon	19434947	19435084	1000	+	.	gene_id "MSTRG.193928"; transcript_id "MSTRG.193928.17"; exon_number "4";
chr9	StringTie	exon	19446184	19446650	1000	+	.	gene_id "MSTRG.193928"; transcript_id "MSTRG.193928.17"; exon_number "5";
chr9	StringTie	exon	19450450	19455312	1000	+	.	gene_id "MSTRG.193928"; transcript_id "MSTRG.193928.17"; exon_number "6";
chr9	StringTie	transcript	19408384	19455235	1000	+	.	gene_id "MSTRG.193928"; transcript_id "MSTRG.193928.18";
chr9	StringTie	exon	19408384	19409192	1000	+	.	gene_id "MSTRG.193928"; transcript_id "MSTRG.193928.18"; exon_number "1";
chr9	StringTie	exon	19423862	19423976	1000	+	.	gene_id "MSTRG.193928"; transcript_id "MSTRG.193928.18"; exon_number "2";
chr9	StringTie	exon	19424700	19424841	1000	+	.	gene_id "MSTRG.193928"; transcript_id "MSTRG.193928.18"; exon_number "3";
chr9	StringTie	exon	19434947	19435084	1000	+	.	gene_id "MSTRG.193928"; transcript_id "MSTRG.193928.18"; exon_number "4";
chr9	StringTie	exon	19446281	19446418	1000	+	.	gene_id "MSTRG.193928"; transcript_id "MSTRG.193928.18"; exon_number "5";
chr9	StringTie	exon	19446542	19446650	1000	+	.	gene_id "MSTRG.193928"; transcript_id "MSTRG.193928.18"; exon_number "6";
chr9	StringTie	exon	19450223	19450355	1000	+	.	gene_id "MSTRG.193928"; transcript_id "MSTRG.193928.18"; exon_number "7";
chr9	StringTie	exon	19450450	19455235	1000	+	.	gene_id "MSTRG.193928"; transcript_id "MSTRG.193928.18"; exon_number "8";
chr9	StringTie	transcript	19408534	19455173	1000	+	.	gene_id "MSTRG.193928"; transcript_id "MSTRG.193928.19";
chr9	StringTie	exon	19408534	19409192	1000	+	.	gene_id "MSTRG.193928"; transcript_id "MSTRG.193928.19"; exon_number "1";
chr9	StringTie	exon	19409774	19409872	1000	+	.	gene_id "MSTRG.193928"; transcript_id "MSTRG.193928.19"; exon_number "2";
chr9	StringTie	exon	19423862	19423976	1000	+	.	gene_id "MSTRG.193928"; transcript_id "MSTRG.193928.19"; exon_number "3";
chr9	StringTie	exon	19424700	19424841	1000	+	.	gene_id "MSTRG.193928"; transcript_id "MSTRG.193928.19"; exon_number "4";
chr9	StringTie	exon	19434947	19435084	1000	+	.	gene_id "MSTRG.193928"; transcript_id "MSTRG.193928.19"; exon_number "5";
chr9	StringTie	exon	19446281	19446418	1000	+	.	gene_id "MSTRG.193928"; transcript_id "MSTRG.193928.19"; exon_number "6";
chr9	StringTie	exon	19446542	19446650	1000	+	.	gene_id "MSTRG.193928"; transcript_id "MSTRG.193928.19"; exon_number "7";
chr9	StringTie	exon	19450223	19450355	1000	+	.	gene_id "MSTRG.193928"; transcript_id "MSTRG.193928.19"; exon_number "8";
chr9	StringTie	exon	19450450	19455173	1000	+	.	gene_id "MSTRG.193928"; transcript_id "MSTRG.193928.19"; exon_number "9";
chr9	StringTie	transcript	19406162	19455404	1000	+	.	gene_id "MSTRG.193928"; transcript_id "MSTRG.193928.2";
chr9	StringTie	exon	19406162	19409192	1000	+	.	gene_id "MSTRG.193928"; transcript_id "MSTRG.193928.2"; exon_number "1";
chr9	StringTie	exon	19423862	19423976	1000	+	.	gene_id "MSTRG.193928"; transcript_id "MSTRG.193928.2"; exon_number "2";
chr9	StringTie	exon	19424700	19424841	1000	+	.	gene_id "MSTRG.193928"; transcript_id "MSTRG.193928.2"; exon_number "3";
chr9	StringTie	exon	19434947	19435084	1000	+	.	gene_id "MSTRG.193928"; transcript_id "MSTRG.193928.2"; exon_number "4";
chr9	StringTie	exon	19446281	19446418	1000	+	.	gene_id "MSTRG.193928"; transcript_id "MSTRG.193928.2"; exon_number "5";
chr9	StringTie	exon	19450220	19450355	1000	+	.	gene_id "MSTRG.193928"; transcript_id "MSTRG.193928.2"; exon_number "6";
chr9	StringTie	exon	19450450	19455404	1000	+	.	gene_id "MSTRG.193928"; transcript_id "MSTRG.193928.2"; exon_number "7";
chr9	StringTie	transcript	19408610	19455342	1000	+	.	gene_id "MSTRG.193928"; transcript_id "MSTRG.193928.20";
chr9	StringTie	exon	19408610	19409192	1000	+	.	gene_id "MSTRG.193928"; transcript_id "MSTRG.193928.20"; exon_number "1";
chr9	StringTie	exon	19423862	19423976	1000	+	.	gene_id "MSTRG.193928"; transcript_id "MSTRG.193928.20"; exon_number "2";
chr9	StringTie	exon	19424700	19424841	1000	+	.	gene_id "MSTRG.193928"; transcript_id "MSTRG.193928.20"; exon_number "3";
chr9	StringTie	exon	19434947	19435084	1000	+	.	gene_id "MSTRG.193928"; transcript_id "MSTRG.193928.20"; exon_number "4";
chr9	StringTie	exon	19446281	19446418	1000	+	.	gene_id "MSTRG.193928"; transcript_id "MSTRG.193928.20"; exon_number "5";
chr9	StringTie	exon	19446542	19446650	1000	+	.	gene_id "MSTRG.193928"; transcript_id "MSTRG.193928.20"; exon_number "6";
chr9	StringTie	exon	19450450	19455342	1000	+	.	gene_id "MSTRG.193928"; transcript_id "MSTRG.193928.20"; exon_number "7";
chr9	StringTie	transcript	19408662	19455312	1000	+	.	gene_id "MSTRG.193928"; transcript_id "MSTRG.193928.21";
chr9	StringTie	exon	19408662	19409192	1000	+	.	gene_id "MSTRG.193928"; transcript_id "MSTRG.193928.21"; exon_number "1";
chr9	StringTie	exon	19423862	19423976	1000	+	.	gene_id "MSTRG.193928"; transcript_id "MSTRG.193928.21"; exon_number "2";
chr9	StringTie	exon	19424369	19424551	1000	+	.	gene_id "MSTRG.193928"; transcript_id "MSTRG.193928.21"; exon_number "3";
chr9	StringTie	exon	19424700	19424841	1000	+	.	gene_id "MSTRG.193928"; transcript_id "MSTRG.193928.21"; exon_number "4";
chr9	StringTie	exon	19434947	19435084	1000	+	.	gene_id "MSTRG.193928"; transcript_id "MSTRG.193928.21"; exon_number "5";
chr9	StringTie	exon	19446281	19446418	1000	+	.	gene_id "MSTRG.193928"; transcript_id "MSTRG.193928.21"; exon_number "6";
chr9	StringTie	exon	19450220	19450355	1000	+	.	gene_id "MSTRG.193928"; transcript_id "MSTRG.193928.21"; exon_number "7";
chr9	StringTie	exon	19450450	19455312	1000	+	.	gene_id "MSTRG.193928"; transcript_id "MSTRG.193928.21"; exon_number "8";
chr9	StringTie	transcript	19408695	19455197	1000	+	.	gene_id "MSTRG.193928"; transcript_id "MSTRG.193928.22";
chr9	StringTie	exon	19408695	19409192	1000	+	.	gene_id "MSTRG.193928"; transcript_id "MSTRG.193928.22"; exon_number "1";
chr9	StringTie	exon	19409774	19409909	1000	+	.	gene_id "MSTRG.193928"; transcript_id "MSTRG.193928.22"; exon_number "2";
chr9	StringTie	exon	19423862	19423976	1000	+	.	gene_id "MSTRG.193928"; transcript_id "MSTRG.193928.22"; exon_number "3";
chr9	StringTie	exon	19424700	19424841	1000	+	.	gene_id "MSTRG.193928"; transcript_id "MSTRG.193928.22"; exon_number "4";
chr9	StringTie	exon	19434947	19435084	1000	+	.	gene_id "MSTRG.193928"; transcript_id "MSTRG.193928.22"; exon_number "5";
chr9	StringTie	exon	19446281	19446418	1000	+	.	gene_id "MSTRG.193928"; transcript_id "MSTRG.193928.22"; exon_number "6";
chr9	StringTie	exon	19450450	19455197	1000	+	.	gene_id "MSTRG.193928"; transcript_id "MSTRG.193928.22"; exon_number "7";
chr9	StringTie	transcript	19408853	19455181	1000	+	.	gene_id "MSTRG.193928"; transcript_id "MSTRG.193928.23";
chr9	StringTie	exon	19408853	19409192	1000	+	.	gene_id "MSTRG.193928"; transcript_id "MSTRG.193928.23"; exon_number "1";
chr9	StringTie	exon	19409774	19409909	1000	+	.	gene_id "MSTRG.193928"; transcript_id "MSTRG.193928.23"; exon_number "2";
chr9	StringTie	exon	19423862	19424551	1000	+	.	gene_id "MSTRG.193928"; transcript_id "MSTRG.193928.23"; exon_number "3";
chr9	StringTie	exon	19424700	19424841	1000	+	.	gene_id "MSTRG.193928"; transcript_id "MSTRG.193928.23"; exon_number "4";
chr9	StringTie	exon	19434947	19435084	1000	+	.	gene_id "MSTRG.193928"; transcript_id "MSTRG.193928.23"; exon_number "5";
chr9	StringTie	exon	19446281	19446650	1000	+	.	gene_id "MSTRG.193928"; transcript_id "MSTRG.193928.23"; exon_number "6";
chr9	StringTie	exon	19450450	19451325	1000	+	.	gene_id "MSTRG.193928"; transcript_id "MSTRG.193928.23"; exon_number "7";
chr9	StringTie	exon	19451627	19455181	1000	+	.	gene_id "MSTRG.193928"; transcript_id "MSTRG.193928.23"; exon_number "8";
chr9	StringTie	transcript	19408854	19455174	1000	+	.	gene_id "MSTRG.193928"; transcript_id "MSTRG.193928.24";
chr9	StringTie	exon	19408854	19409192	1000	+	.	gene_id "MSTRG.193928"; transcript_id "MSTRG.193928.24"; exon_number "1";
chr9	StringTie	exon	19409774	19409909	1000	+	.	gene_id "MSTRG.193928"; transcript_id "MSTRG.193928.24"; exon_number "2";
chr9	StringTie	exon	19423862	19423976	1000	+	.	gene_id "MSTRG.193928"; transcript_id "MSTRG.193928.24"; exon_number "3";
chr9	StringTie	exon	19424369	19424551	1000	+	.	gene_id "MSTRG.193928"; transcript_id "MSTRG.193928.24"; exon_number "4";
chr9	StringTie	exon	19424700	19424841	1000	+	.	gene_id "MSTRG.193928"; transcript_id "MSTRG.193928.24"; exon_number "5";
chr9	StringTie	exon	19434947	19435084	1000	+	.	gene_id "MSTRG.193928"; transcript_id "MSTRG.193928.24"; exon_number "6";
chr9	StringTie	exon	19446184	19446650	1000	+	.	gene_id "MSTRG.193928"; transcript_id "MSTRG.193928.24"; exon_number "7";
chr9	StringTie	exon	19450220	19450355	1000	+	.	gene_id "MSTRG.193928"; transcript_id "MSTRG.193928.24"; exon_number "8";
chr9	StringTie	exon	19450450	19455174	1000	+	.	gene_id "MSTRG.193928"; transcript_id "MSTRG.193928.24"; exon_number "9";
chr9	StringTie	transcript	19408857	19455293	1000	+	.	gene_id "MSTRG.193928"; transcript_id "MSTRG.193928.25";
chr9	StringTie	exon	19408857	19409192	1000	+	.	gene_id "MSTRG.193928"; transcript_id "MSTRG.193928.25"; exon_number "1";
chr9	StringTie	exon	19423862	19423976	1000	+	.	gene_id "MSTRG.193928"; transcript_id "MSTRG.193928.25"; exon_number "2";
chr9	StringTie	exon	19424700	19424841	1000	+	.	gene_id "MSTRG.193928"; transcript_id "MSTRG.193928.25"; exon_number "3";
chr9	StringTie	exon	19434947	19435084	1000	+	.	gene_id "MSTRG.193928"; transcript_id "MSTRG.193928.25"; exon_number "4";
chr9	StringTie	exon	19450450	19455293	1000	+	.	gene_id "MSTRG.193928"; transcript_id "MSTRG.193928.25"; exon_number "5";
chr9	StringTie	transcript	19408870	19455240	1000	+	.	gene_id "MSTRG.193928"; transcript_id "MSTRG.193928.26";
chr9	StringTie	exon	19408870	19409192	1000	+	.	gene_id "MSTRG.193928"; transcript_id "MSTRG.193928.26"; exon_number "1";
chr9	StringTie	exon	19423862	19423976	1000	+	.	gene_id "MSTRG.193928"; transcript_id "MSTRG.193928.26"; exon_number "2";
chr9	StringTie	exon	19424700	19424841	1000	+	.	gene_id "MSTRG.193928"; transcript_id "MSTRG.193928.26"; exon_number "3";
chr9	StringTie	exon	19434947	19435084	1000	+	.	gene_id "MSTRG.193928"; transcript_id "MSTRG.193928.26"; exon_number "4";
chr9	StringTie	exon	19446184	19446418	1000	+	.	gene_id "MSTRG.193928"; transcript_id "MSTRG.193928.26"; exon_number "5";
chr9	StringTie	exon	19450450	19455240	1000	+	.	gene_id "MSTRG.193928"; transcript_id "MSTRG.193928.26"; exon_number "6";
chr9	StringTie	transcript	19408870	19455181	1000	+	.	gene_id "MSTRG.193928"; transcript_id "MSTRG.193928.27";
chr9	StringTie	exon	19408870	19409909	1000	+	.	gene_id "MSTRG.193928"; transcript_id "MSTRG.193928.27"; exon_number "1";
chr9	StringTie	exon	19423862	19423976	1000	+	.	gene_id "MSTRG.193928"; transcript_id "MSTRG.193928.27"; exon_number "2";
chr9	StringTie	exon	19424700	19424841	1000	+	.	gene_id "MSTRG.193928"; transcript_id "MSTRG.193928.27"; exon_number "3";
chr9	StringTie	exon	19434947	19435084	1000	+	.	gene_id "MSTRG.193928"; transcript_id "MSTRG.193928.27"; exon_number "4";
chr9	StringTie	exon	19446184	19446650	1000	+	.	gene_id "MSTRG.193928"; transcript_id "MSTRG.193928.27"; exon_number "5";
chr9	StringTie	exon	19450220	19450355	1000	+	.	gene_id "MSTRG.193928"; transcript_id "MSTRG.193928.27"; exon_number "6";
chr9	StringTie	exon	19450450	19455181	1000	+	.	gene_id "MSTRG.193928"; transcript_id "MSTRG.193928.27"; exon_number "7";
chr9	StringTie	transcript	19408871	19455210	1000	+	.	gene_id "MSTRG.193928"; transcript_id "MSTRG.193928.28";
chr9	StringTie	exon	19408871	19409192	1000	+	.	gene_id "MSTRG.193928"; transcript_id "MSTRG.193928.28"; exon_number "1";
chr9	StringTie	exon	19409774	19409909	1000	+	.	gene_id "MSTRG.193928"; transcript_id "MSTRG.193928.28"; exon_number "2";
chr9	StringTie	exon	19423862	19423976	1000	+	.	gene_id "MSTRG.193928"; transcript_id "MSTRG.193928.28"; exon_number "3";
chr9	StringTie	exon	19424700	19424841	1000	+	.	gene_id "MSTRG.193928"; transcript_id "MSTRG.193928.28"; exon_number "4";
chr9	StringTie	exon	19450450	19455210	1000	+	.	gene_id "MSTRG.193928"; transcript_id "MSTRG.193928.28"; exon_number "5";
chr9	StringTie	transcript	19408875	19455268	1000	+	.	gene_id "MSTRG.193928"; transcript_id "MSTRG.193928.29";
chr9	StringTie	exon	19408875	19409192	1000	+	.	gene_id "MSTRG.193928"; transcript_id "MSTRG.193928.29"; exon_number "1";
chr9	StringTie	exon	19423862	19423976	1000	+	.	gene_id "MSTRG.193928"; transcript_id "MSTRG.193928.29"; exon_number "2";
chr9	StringTie	exon	19424700	19424841	1000	+	.	gene_id "MSTRG.193928"; transcript_id "MSTRG.193928.29"; exon_number "3";
chr9	StringTie	exon	19434947	19435084	1000	+	.	gene_id "MSTRG.193928"; transcript_id "MSTRG.193928.29"; exon_number "4";
chr9	StringTie	exon	19446184	19446418	1000	+	.	gene_id "MSTRG.193928"; transcript_id "MSTRG.193928.29"; exon_number "5";
chr9	StringTie	exon	19450288	19450355	1000	+	.	gene_id "MSTRG.193928"; transcript_id "MSTRG.193928.29"; exon_number "6";
chr9	StringTie	exon	19450450	19455268	1000	+	.	gene_id "MSTRG.193928"; transcript_id "MSTRG.193928.29"; exon_number "7";
chr9	StringTie	transcript	19406227	19455174	1000	+	.	gene_id "MSTRG.193928"; transcript_id "MSTRG.193928.3";
chr9	StringTie	exon	19406227	19407343	1000	+	.	gene_id "MSTRG.193928"; transcript_id "MSTRG.193928.3"; exon_number "1";
chr9	StringTie	exon	19423862	19423976	1000	+	.	gene_id "MSTRG.193928"; transcript_id "MSTRG.193928.3"; exon_number "2";
chr9	StringTie	exon	19424369	19424551	1000	+	.	gene_id "MSTRG.193928"; transcript_id "MSTRG.193928.3"; exon_number "3";
chr9	StringTie	exon	19424700	19424841	1000	+	.	gene_id "MSTRG.193928"; transcript_id "MSTRG.193928.3"; exon_number "4";
chr9	StringTie	exon	19434947	19435084	1000	+	.	gene_id "MSTRG.193928"; transcript_id "MSTRG.193928.3"; exon_number "5";
chr9	StringTie	exon	19446184	19446418	1000	+	.	gene_id "MSTRG.193928"; transcript_id "MSTRG.193928.3"; exon_number "6";
chr9	StringTie	exon	19446542	19446650	1000	+	.	gene_id "MSTRG.193928"; transcript_id "MSTRG.193928.3"; exon_number "7";
chr9	StringTie	exon	19450220	19450355	1000	+	.	gene_id "MSTRG.193928"; transcript_id "MSTRG.193928.3"; exon_number "8";
chr9	StringTie	exon	19450450	19455174	1000	+	.	gene_id "MSTRG.193928"; transcript_id "MSTRG.193928.3"; exon_number "9";
chr9	StringTie	transcript	19408880	19455219	1000	+	.	gene_id "MSTRG.193928"; transcript_id "MSTRG.193928.30";
chr9	StringTie	exon	19408880	19409192	1000	+	.	gene_id "MSTRG.193928"; transcript_id "MSTRG.193928.30"; exon_number "1";
chr9	StringTie	exon	19409774	19409909	1000	+	.	gene_id "MSTRG.193928"; transcript_id "MSTRG.193928.30"; exon_number "2";
chr9	StringTie	exon	19423862	19423976	1000	+	.	gene_id "MSTRG.193928"; transcript_id "MSTRG.193928.30"; exon_number "3";
chr9	StringTie	exon	19424700	19424841	1000	+	.	gene_id "MSTRG.193928"; transcript_id "MSTRG.193928.30"; exon_number "4";
chr9	StringTie	exon	19434947	19435084	1000	+	.	gene_id "MSTRG.193928"; transcript_id "MSTRG.193928.30"; exon_number "5";
chr9	StringTie	exon	19450450	19455219	1000	+	.	gene_id "MSTRG.193928"; transcript_id "MSTRG.193928.30"; exon_number "6";
chr9	StringTie	transcript	19408880	19455271	1000	+	.	gene_id "MSTRG.193928"; transcript_id "MSTRG.193928.31";
chr9	StringTie	exon	19408880	19409192	1000	+	.	gene_id "MSTRG.193928"; transcript_id "MSTRG.193928.31"; exon_number "1";
chr9	StringTie	exon	19409774	19409909	1000	+	.	gene_id "MSTRG.193928"; transcript_id "MSTRG.193928.31"; exon_number "2";
chr9	StringTie	exon	19423862	19423976	1000	+	.	gene_id "MSTRG.193928"; transcript_id "MSTRG.193928.31"; exon_number "3";
chr9	StringTie	exon	19424700	19424841	1000	+	.	gene_id "MSTRG.193928"; transcript_id "MSTRG.193928.31"; exon_number "4";
chr9	StringTie	exon	19434947	19435084	1000	+	.	gene_id "MSTRG.193928"; transcript_id "MSTRG.193928.31"; exon_number "5";
chr9	StringTie	exon	19446184	19446650	1000	+	.	gene_id "MSTRG.193928"; transcript_id "MSTRG.193928.31"; exon_number "6";
chr9	StringTie	exon	19450220	19450355	1000	+	.	gene_id "MSTRG.193928"; transcript_id "MSTRG.193928.31"; exon_number "7";
chr9	StringTie	exon	19450450	19455271	1000	+	.	gene_id "MSTRG.193928"; transcript_id "MSTRG.193928.31"; exon_number "8";
chr9	StringTie	transcript	19408888	19455335	1000	+	.	gene_id "MSTRG.193928"; transcript_id "MSTRG.193928.32";
chr9	StringTie	exon	19408888	19409192	1000	+	.	gene_id "MSTRG.193928"; transcript_id "MSTRG.193928.32"; exon_number "1";
chr9	StringTie	exon	19423862	19423976	1000	+	.	gene_id "MSTRG.193928"; transcript_id "MSTRG.193928.32"; exon_number "2";
chr9	StringTie	exon	19424369	19424551	1000	+	.	gene_id "MSTRG.193928"; transcript_id "MSTRG.193928.32"; exon_number "3";
chr9	StringTie	exon	19424700	19424841	1000	+	.	gene_id "MSTRG.193928"; transcript_id "MSTRG.193928.32"; exon_number "4";
chr9	StringTie	exon	19434947	19435084	1000	+	.	gene_id "MSTRG.193928"; transcript_id "MSTRG.193928.32"; exon_number "5";
chr9	StringTie	exon	19446184	19446418	1000	+	.	gene_id "MSTRG.193928"; transcript_id "MSTRG.193928.32"; exon_number "6";
chr9	StringTie	exon	19446542	19446650	1000	+	.	gene_id "MSTRG.193928"; transcript_id "MSTRG.193928.32"; exon_number "7";
chr9	StringTie	exon	19450450	19455335	1000	+	.	gene_id "MSTRG.193928"; transcript_id "MSTRG.193928.32"; exon_number "8";
chr9	StringTie	transcript	19408891	19455228	1000	+	.	gene_id "MSTRG.193928"; transcript_id "MSTRG.193928.33";
chr9	StringTie	exon	19408891	19409192	1000	+	.	gene_id "MSTRG.193928"; transcript_id "MSTRG.193928.33"; exon_number "1";
chr9	StringTie	exon	19423862	19423976	1000	+	.	gene_id "MSTRG.193928"; transcript_id "MSTRG.193928.33"; exon_number "2";
chr9	StringTie	exon	19424700	19424841	1000	+	.	gene_id "MSTRG.193928"; transcript_id "MSTRG.193928.33"; exon_number "3";
chr9	StringTie	exon	19434947	19435084	1000	+	.	gene_id "MSTRG.193928"; transcript_id "MSTRG.193928.33"; exon_number "4";
chr9	StringTie	exon	19446281	19446650	1000	+	.	gene_id "MSTRG.193928"; transcript_id "MSTRG.193928.33"; exon_number "5";
chr9	StringTie	exon	19450450	19455228	1000	+	.	gene_id "MSTRG.193928"; transcript_id "MSTRG.193928.33"; exon_number "6";
chr9	StringTie	transcript	19408891	19455208	1000	+	.	gene_id "MSTRG.193928"; transcript_id "MSTRG.193928.34";
chr9	StringTie	exon	19408891	19409192	1000	+	.	gene_id "MSTRG.193928"; transcript_id "MSTRG.193928.34"; exon_number "1";
chr9	StringTie	exon	19419414	19419709	1000	+	.	gene_id "MSTRG.193928"; transcript_id "MSTRG.193928.34"; exon_number "2";
chr9	StringTie	exon	19423862	19423976	1000	+	.	gene_id "MSTRG.193928"; transcript_id "MSTRG.193928.34"; exon_number "3";
chr9	StringTie	exon	19424369	19424551	1000	+	.	gene_id "MSTRG.193928"; transcript_id "MSTRG.193928.34"; exon_number "4";
chr9	StringTie	exon	19424700	19424841	1000	+	.	gene_id "MSTRG.193928"; transcript_id "MSTRG.193928.34"; exon_number "5";
chr9	StringTie	exon	19434947	19435084	1000	+	.	gene_id "MSTRG.193928"; transcript_id "MSTRG.193928.34"; exon_number "6";
chr9	StringTie	exon	19446184	19446650	1000	+	.	gene_id "MSTRG.193928"; transcript_id "MSTRG.193928.34"; exon_number "7";
chr9	StringTie	exon	19450450	19455208	1000	+	.	gene_id "MSTRG.193928"; transcript_id "MSTRG.193928.34"; exon_number "8";
chr9	StringTie	transcript	19408891	19455196	1000	+	.	gene_id "MSTRG.193928"; transcript_id "MSTRG.193928.35";
chr9	StringTie	exon	19408891	19409192	1000	+	.	gene_id "MSTRG.193928"; transcript_id "MSTRG.193928.35"; exon_number "1";
chr9	StringTie	exon	19423862	19423976	1000	+	.	gene_id "MSTRG.193928"; transcript_id "MSTRG.193928.35"; exon_number "2";
chr9	StringTie	exon	19424369	19424551	1000	+	.	gene_id "MSTRG.193928"; transcript_id "MSTRG.193928.35"; exon_number "3";
chr9	StringTie	exon	19424700	19424841	1000	+	.	gene_id "MSTRG.193928"; transcript_id "MSTRG.193928.35"; exon_number "4";
chr9	StringTie	exon	19434947	19435084	1000	+	.	gene_id "MSTRG.193928"; transcript_id "MSTRG.193928.35"; exon_number "5";
chr9	StringTie	exon	19446281	19446650	1000	+	.	gene_id "MSTRG.193928"; transcript_id "MSTRG.193928.35"; exon_number "6";
chr9	StringTie	exon	19450220	19450355	1000	+	.	gene_id "MSTRG.193928"; transcript_id "MSTRG.193928.35"; exon_number "7";
chr9	StringTie	exon	19450450	19451325	1000	+	.	gene_id "MSTRG.193928"; transcript_id "MSTRG.193928.35"; exon_number "8";
chr9	StringTie	exon	19451627	19455196	1000	+	.	gene_id "MSTRG.193928"; transcript_id "MSTRG.193928.35"; exon_number "9";
chr9	StringTie	transcript	19408896	19455201	1000	+	.	gene_id "MSTRG.193928"; transcript_id "MSTRG.193928.36";
chr9	StringTie	exon	19408896	19409192	1000	+	.	gene_id "MSTRG.193928"; transcript_id "MSTRG.193928.36"; exon_number "1";
chr9	StringTie	exon	19409774	19409850	1000	+	.	gene_id "MSTRG.193928"; transcript_id "MSTRG.193928.36"; exon_number "2";
chr9	StringTie	exon	19423860	19423976	1000	+	.	gene_id "MSTRG.193928"; transcript_id "MSTRG.193928.36"; exon_number "3";
chr9	StringTie	exon	19424700	19424841	1000	+	.	gene_id "MSTRG.193928"; transcript_id "MSTRG.193928.36"; exon_number "4";
chr9	StringTie	exon	19434947	19435084	1000	+	.	gene_id "MSTRG.193928"; transcript_id "MSTRG.193928.36"; exon_number "5";
chr9	StringTie	exon	19446281	19446418	1000	+	.	gene_id "MSTRG.193928"; transcript_id "MSTRG.193928.36"; exon_number "6";
chr9	StringTie	exon	19450220	19450355	1000	+	.	gene_id "MSTRG.193928"; transcript_id "MSTRG.193928.36"; exon_number "7";
chr9	StringTie	exon	19450450	19455201	1000	+	.	gene_id "MSTRG.193928"; transcript_id "MSTRG.193928.36"; exon_number "8";
chr9	StringTie	transcript	19408899	19455236	1000	+	.	gene_id "MSTRG.193928"; transcript_id "MSTRG.193928.37";
chr9	StringTie	exon	19408899	19409192	1000	+	.	gene_id "MSTRG.193928"; transcript_id "MSTRG.193928.37"; exon_number "1";
chr9	StringTie	exon	19409774	19409909	1000	+	.	gene_id "MSTRG.193928"; transcript_id "MSTRG.193928.37"; exon_number "2";
chr9	StringTie	exon	19419333	19419709	1000	+	.	gene_id "MSTRG.193928"; transcript_id "MSTRG.193928.37"; exon_number "3";
chr9	StringTie	exon	19423862	19423976	1000	+	.	gene_id "MSTRG.193928"; transcript_id "MSTRG.193928.37"; exon_number "4";
chr9	StringTie	exon	19424429	19424551	1000	+	.	gene_id "MSTRG.193928"; transcript_id "MSTRG.193928.37"; exon_number "5";
chr9	StringTie	exon	19424700	19424841	1000	+	.	gene_id "MSTRG.193928"; transcript_id "MSTRG.193928.37"; exon_number "6";
chr9	StringTie	exon	19434947	19435084	1000	+	.	gene_id "MSTRG.193928"; transcript_id "MSTRG.193928.37"; exon_number "7";
chr9	StringTie	exon	19446281	19446418	1000	+	.	gene_id "MSTRG.193928"; transcript_id "MSTRG.193928.37"; exon_number "8";
chr9	StringTie	exon	19450220	19450355	1000	+	.	gene_id "MSTRG.193928"; transcript_id "MSTRG.193928.37"; exon_number "9";
chr9	StringTie	exon	19450450	19455236	1000	+	.	gene_id "MSTRG.193928"; transcript_id "MSTRG.193928.37"; exon_number "10";
chr9	StringTie	transcript	19408904	19455217	1000	+	.	gene_id "MSTRG.193928"; transcript_id "MSTRG.193928.38";
chr9	StringTie	exon	19408904	19409192	1000	+	.	gene_id "MSTRG.193928"; transcript_id "MSTRG.193928.38"; exon_number "1";
chr9	StringTie	exon	19409774	19409909	1000	+	.	gene_id "MSTRG.193928"; transcript_id "MSTRG.193928.38"; exon_number "2";
chr9	StringTie	exon	19423862	19423976	1000	+	.	gene_id "MSTRG.193928"; transcript_id "MSTRG.193928.38"; exon_number "3";
chr9	StringTie	exon	19424700	19424841	1000	+	.	gene_id "MSTRG.193928"; transcript_id "MSTRG.193928.38"; exon_number "4";
chr9	StringTie	exon	19434947	19435084	1000	+	.	gene_id "MSTRG.193928"; transcript_id "MSTRG.193928.38"; exon_number "5";
chr9	StringTie	exon	19446281	19446650	1000	+	.	gene_id "MSTRG.193928"; transcript_id "MSTRG.193928.38"; exon_number "6";
chr9	StringTie	exon	19450220	19450355	1000	+	.	gene_id "MSTRG.193928"; transcript_id "MSTRG.193928.38"; exon_number "7";
chr9	StringTie	exon	19450450	19455217	1000	+	.	gene_id "MSTRG.193928"; transcript_id "MSTRG.193928.38"; exon_number "8";
chr9	StringTie	transcript	19408906	19455173	1000	+	.	gene_id "MSTRG.193928"; transcript_id "MSTRG.193928.39";
chr9	StringTie	exon	19408906	19409192	1000	+	.	gene_id "MSTRG.193928"; transcript_id "MSTRG.193928.39"; exon_number "1";
chr9	StringTie	exon	19409774	19409909	1000	+	.	gene_id "MSTRG.193928"; transcript_id "MSTRG.193928.39"; exon_number "2";
chr9	StringTie	exon	19423862	19423976	1000	+	.	gene_id "MSTRG.193928"; transcript_id "MSTRG.193928.39"; exon_number "3";
chr9	StringTie	exon	19424700	19424841	1000	+	.	gene_id "MSTRG.193928"; transcript_id "MSTRG.193928.39"; exon_number "4";
chr9	StringTie	exon	19434947	19435084	1000	+	.	gene_id "MSTRG.193928"; transcript_id "MSTRG.193928.39"; exon_number "5";
chr9	StringTie	exon	19446184	19446650	1000	+	.	gene_id "MSTRG.193928"; transcript_id "MSTRG.193928.39"; exon_number "6";
chr9	StringTie	exon	19450223	19450355	1000	+	.	gene_id "MSTRG.193928"; transcript_id "MSTRG.193928.39"; exon_number "7";
chr9	StringTie	exon	19450450	19455173	1000	+	.	gene_id "MSTRG.193928"; transcript_id "MSTRG.193928.39"; exon_number "8";
chr9	StringTie	transcript	19406267	19455265	1000	+	.	gene_id "MSTRG.193928"; transcript_id "MSTRG.193928.4";
chr9	StringTie	exon	19406267	19409192	1000	+	.	gene_id "MSTRG.193928"; transcript_id "MSTRG.193928.4"; exon_number "1";
chr9	StringTie	exon	19423862	19423976	1000	+	.	gene_id "MSTRG.193928"; transcript_id "MSTRG.193928.4"; exon_number "2";
chr9	StringTie	exon	19424700	19424841	1000	+	.	gene_id "MSTRG.193928"; transcript_id "MSTRG.193928.4"; exon_number "3";
chr9	StringTie	exon	19434947	19435084	1000	+	.	gene_id "MSTRG.193928"; transcript_id "MSTRG.193928.4"; exon_number "4";
chr9	StringTie	exon	19446281	19446650	1000	+	.	gene_id "MSTRG.193928"; transcript_id "MSTRG.193928.4"; exon_number "5";
chr9	StringTie	exon	19450220	19450355	1000	+	.	gene_id "MSTRG.193928"; transcript_id "MSTRG.193928.4"; exon_number "6";
chr9	StringTie	exon	19450450	19455265	1000	+	.	gene_id "MSTRG.193928"; transcript_id "MSTRG.193928.4"; exon_number "7";
chr9	StringTie	transcript	19408906	19455200	1000	+	.	gene_id "MSTRG.193928"; transcript_id "MSTRG.193928.40";
chr9	StringTie	exon	19408906	19409192	1000	+	.	gene_id "MSTRG.193928"; transcript_id "MSTRG.193928.40"; exon_number "1";
chr9	StringTie	exon	19411430	19419709	1000	+	.	gene_id "MSTRG.193928"; transcript_id "MSTRG.193928.40"; exon_number "2";
chr9	StringTie	exon	19423862	19423976	1000	+	.	gene_id "MSTRG.193928"; transcript_id "MSTRG.193928.40"; exon_number "3";
chr9	StringTie	exon	19424369	19424551	1000	+	.	gene_id "MSTRG.193928"; transcript_id "MSTRG.193928.40"; exon_number "4";
chr9	StringTie	exon	19424700	19424841	1000	+	.	gene_id "MSTRG.193928"; transcript_id "MSTRG.193928.40"; exon_number "5";
chr9	StringTie	exon	19434947	19435084	1000	+	.	gene_id "MSTRG.193928"; transcript_id "MSTRG.193928.40"; exon_number "6";
chr9	StringTie	exon	19446281	19446418	1000	+	.	gene_id "MSTRG.193928"; transcript_id "MSTRG.193928.40"; exon_number "7";
chr9	StringTie	exon	19450220	19450355	1000	+	.	gene_id "MSTRG.193928"; transcript_id "MSTRG.193928.40"; exon_number "8";
chr9	StringTie	exon	19450450	19455200	1000	+	.	gene_id "MSTRG.193928"; transcript_id "MSTRG.193928.40"; exon_number "9";
chr9	StringTie	transcript	19408906	19455225	1000	+	.	gene_id "MSTRG.193928"; transcript_id "MSTRG.193928.41";
chr9	StringTie	exon	19408906	19409192	1000	+	.	gene_id "MSTRG.193928"; transcript_id "MSTRG.193928.41"; exon_number "1";
chr9	StringTie	exon	19423862	19423976	1000	+	.	gene_id "MSTRG.193928"; transcript_id "MSTRG.193928.41"; exon_number "2";
chr9	StringTie	exon	19424429	19424551	1000	+	.	gene_id "MSTRG.193928"; transcript_id "MSTRG.193928.41"; exon_number "3";
chr9	StringTie	exon	19424700	19424841	1000	+	.	gene_id "MSTRG.193928"; transcript_id "MSTRG.193928.41"; exon_number "4";
chr9	StringTie	exon	19434947	19435084	1000	+	.	gene_id "MSTRG.193928"; transcript_id "MSTRG.193928.41"; exon_number "5";
chr9	StringTie	exon	19446184	19446418	1000	+	.	gene_id "MSTRG.193928"; transcript_id "MSTRG.193928.41"; exon_number "6";
chr9	StringTie	exon	19446542	19446650	1000	+	.	gene_id "MSTRG.193928"; transcript_id "MSTRG.193928.41"; exon_number "7";
chr9	StringTie	exon	19450223	19450355	1000	+	.	gene_id "MSTRG.193928"; transcript_id "MSTRG.193928.41"; exon_number "8";
chr9	StringTie	exon	19450450	19451325	1000	+	.	gene_id "MSTRG.193928"; transcript_id "MSTRG.193928.41"; exon_number "9";
chr9	StringTie	exon	19451627	19455225	1000	+	.	gene_id "MSTRG.193928"; transcript_id "MSTRG.193928.41"; exon_number "10";
chr9	StringTie	transcript	19408909	19455173	1000	+	.	gene_id "MSTRG.193928"; transcript_id "MSTRG.193928.42";
chr9	StringTie	exon	19408909	19409192	1000	+	.	gene_id "MSTRG.193928"; transcript_id "MSTRG.193928.42"; exon_number "1";
chr9	StringTie	exon	19423862	19423976	1000	+	.	gene_id "MSTRG.193928"; transcript_id "MSTRG.193928.42"; exon_number "2";
chr9	StringTie	exon	19424700	19424841	1000	+	.	gene_id "MSTRG.193928"; transcript_id "MSTRG.193928.42"; exon_number "3";
chr9	StringTie	exon	19434947	19435084	1000	+	.	gene_id "MSTRG.193928"; transcript_id "MSTRG.193928.42"; exon_number "4";
chr9	StringTie	exon	19446281	19446301	1000	+	.	gene_id "MSTRG.193928"; transcript_id "MSTRG.193928.42"; exon_number "5";
chr9	StringTie	exon	19446345	19446418	1000	+	.	gene_id "MSTRG.193928"; transcript_id "MSTRG.193928.42"; exon_number "6";
chr9	StringTie	exon	19450220	19450355	1000	+	.	gene_id "MSTRG.193928"; transcript_id "MSTRG.193928.42"; exon_number "7";
chr9	StringTie	exon	19450450	19455173	1000	+	.	gene_id "MSTRG.193928"; transcript_id "MSTRG.193928.42"; exon_number "8";
chr9	StringTie	transcript	19408911	19455250	1000	+	.	gene_id "MSTRG.193928"; transcript_id "MSTRG.193928.43";
chr9	StringTie	exon	19408911	19409192	1000	+	.	gene_id "MSTRG.193928"; transcript_id "MSTRG.193928.43"; exon_number "1";
chr9	StringTie	exon	19423862	19423976	1000	+	.	gene_id "MSTRG.193928"; transcript_id "MSTRG.193928.43"; exon_number "2";
chr9	StringTie	exon	19424700	19424841	1000	+	.	gene_id "MSTRG.193928"; transcript_id "MSTRG.193928.43"; exon_number "3";
chr9	StringTie	exon	19434947	19435084	1000	+	.	gene_id "MSTRG.193928"; transcript_id "MSTRG.193928.43"; exon_number "4";
chr9	StringTie	exon	19446281	19446650	1000	+	.	gene_id "MSTRG.193928"; transcript_id "MSTRG.193928.43"; exon_number "5";
chr9	StringTie	exon	19450220	19450355	1000	+	.	gene_id "MSTRG.193928"; transcript_id "MSTRG.193928.43"; exon_number "6";
chr9	StringTie	exon	19450450	19451325	1000	+	.	gene_id "MSTRG.193928"; transcript_id "MSTRG.193928.43"; exon_number "7";
chr9	StringTie	exon	19451421	19455250	1000	+	.	gene_id "MSTRG.193928"; transcript_id "MSTRG.193928.43"; exon_number "8";
chr9	StringTie	transcript	19408912	19455217	1000	+	.	gene_id "MSTRG.193928"; transcript_id "MSTRG.193928.44";
chr9	StringTie	exon	19408912	19409192	1000	+	.	gene_id "MSTRG.193928"; transcript_id "MSTRG.193928.44"; exon_number "1";
chr9	StringTie	exon	19409774	19409909	1000	+	.	gene_id "MSTRG.193928"; transcript_id "MSTRG.193928.44"; exon_number "2";
chr9	StringTie	exon	19423862	19423976	1000	+	.	gene_id "MSTRG.193928"; transcript_id "MSTRG.193928.44"; exon_number "3";
chr9	StringTie	exon	19424369	19424841	1000	+	.	gene_id "MSTRG.193928"; transcript_id "MSTRG.193928.44"; exon_number "4";
chr9	StringTie	exon	19434947	19435084	1000	+	.	gene_id "MSTRG.193928"; transcript_id "MSTRG.193928.44"; exon_number "5";
chr9	StringTie	exon	19446184	19446650	1000	+	.	gene_id "MSTRG.193928"; transcript_id "MSTRG.193928.44"; exon_number "6";
chr9	StringTie	exon	19450450	19455217	1000	+	.	gene_id "MSTRG.193928"; transcript_id "MSTRG.193928.44"; exon_number "7";
chr9	StringTie	transcript	19408912	19455213	1000	+	.	gene_id "MSTRG.193928"; transcript_id "MSTRG.193928.45";
chr9	StringTie	exon	19408912	19409192	1000	+	.	gene_id "MSTRG.193928"; transcript_id "MSTRG.193928.45"; exon_number "1";
chr9	StringTie	exon	19409774	19409909	1000	+	.	gene_id "MSTRG.193928"; transcript_id "MSTRG.193928.45"; exon_number "2";
chr9	StringTie	exon	19423862	19423976	1000	+	.	gene_id "MSTRG.193928"; transcript_id "MSTRG.193928.45"; exon_number "3";
chr9	StringTie	exon	19424369	19424841	1000	+	.	gene_id "MSTRG.193928"; transcript_id "MSTRG.193928.45"; exon_number "4";
chr9	StringTie	exon	19434947	19435084	1000	+	.	gene_id "MSTRG.193928"; transcript_id "MSTRG.193928.45"; exon_number "5";
chr9	StringTie	exon	19446184	19446418	1000	+	.	gene_id "MSTRG.193928"; transcript_id "MSTRG.193928.45"; exon_number "6";
chr9	StringTie	exon	19446542	19446650	1000	+	.	gene_id "MSTRG.193928"; transcript_id "MSTRG.193928.45"; exon_number "7";
chr9	StringTie	exon	19450223	19450355	1000	+	.	gene_id "MSTRG.193928"; transcript_id "MSTRG.193928.45"; exon_number "8";
chr9	StringTie	exon	19450450	19455213	1000	+	.	gene_id "MSTRG.193928"; transcript_id "MSTRG.193928.45"; exon_number "9";
chr9	StringTie	transcript	19408914	19455173	1000	+	.	gene_id "MSTRG.193928"; transcript_id "MSTRG.193928.46";
chr9	StringTie	exon	19408914	19409192	1000	+	.	gene_id "MSTRG.193928"; transcript_id "MSTRG.193928.46"; exon_number "1";
chr9	StringTie	exon	19423862	19424551	1000	+	.	gene_id "MSTRG.193928"; transcript_id "MSTRG.193928.46"; exon_number "2";
chr9	StringTie	exon	19424700	19424841	1000	+	.	gene_id "MSTRG.193928"; transcript_id "MSTRG.193928.46"; exon_number "3";
chr9	StringTie	exon	19434947	19435084	1000	+	.	gene_id "MSTRG.193928"; transcript_id "MSTRG.193928.46"; exon_number "4";
chr9	StringTie	exon	19446184	19446418	1000	+	.	gene_id "MSTRG.193928"; transcript_id "MSTRG.193928.46"; exon_number "5";
chr9	StringTie	exon	19446542	19446650	1000	+	.	gene_id "MSTRG.193928"; transcript_id "MSTRG.193928.46"; exon_number "6";
chr9	StringTie	exon	19450220	19450355	1000	+	.	gene_id "MSTRG.193928"; transcript_id "MSTRG.193928.46"; exon_number "7";
chr9	StringTie	exon	19450450	19455173	1000	+	.	gene_id "MSTRG.193928"; transcript_id "MSTRG.193928.46"; exon_number "8";
chr9	StringTie	transcript	19408914	19455173	1000	+	.	gene_id "MSTRG.193928"; transcript_id "MSTRG.193928.47";
chr9	StringTie	exon	19408914	19409192	1000	+	.	gene_id "MSTRG.193928"; transcript_id "MSTRG.193928.47"; exon_number "1";
chr9	StringTie	exon	19409774	19409909	1000	+	.	gene_id "MSTRG.193928"; transcript_id "MSTRG.193928.47"; exon_number "2";
chr9	StringTie	exon	19423862	19423976	1000	+	.	gene_id "MSTRG.193928"; transcript_id "MSTRG.193928.47"; exon_number "3";
chr9	StringTie	exon	19424700	19424841	1000	+	.	gene_id "MSTRG.193928"; transcript_id "MSTRG.193928.47"; exon_number "4";
chr9	StringTie	exon	19432793	19433034	1000	+	.	gene_id "MSTRG.193928"; transcript_id "MSTRG.193928.47"; exon_number "5";
chr9	StringTie	exon	19434947	19435084	1000	+	.	gene_id "MSTRG.193928"; transcript_id "MSTRG.193928.47"; exon_number "6";
chr9	StringTie	exon	19446281	19446418	1000	+	.	gene_id "MSTRG.193928"; transcript_id "MSTRG.193928.47"; exon_number "7";
chr9	StringTie	exon	19450220	19450355	1000	+	.	gene_id "MSTRG.193928"; transcript_id "MSTRG.193928.47"; exon_number "8";
chr9	StringTie	exon	19450450	19455173	1000	+	.	gene_id "MSTRG.193928"; transcript_id "MSTRG.193928.47"; exon_number "9";
chr9	StringTie	transcript	19408916	19455174	1000	+	.	gene_id "MSTRG.193928"; transcript_id "MSTRG.193928.48";
chr9	StringTie	exon	19408916	19409192	1000	+	.	gene_id "MSTRG.193928"; transcript_id "MSTRG.193928.48"; exon_number "1";
chr9	StringTie	exon	19419414	19419709	1000	+	.	gene_id "MSTRG.193928"; transcript_id "MSTRG.193928.48"; exon_number "2";
chr9	StringTie	exon	19423862	19423976	1000	+	.	gene_id "MSTRG.193928"; transcript_id "MSTRG.193928.48"; exon_number "3";
chr9	StringTie	exon	19424369	19424551	1000	+	.	gene_id "MSTRG.193928"; transcript_id "MSTRG.193928.48"; exon_number "4";
chr9	StringTie	exon	19424700	19424841	1000	+	.	gene_id "MSTRG.193928"; transcript_id "MSTRG.193928.48"; exon_number "5";
chr9	StringTie	exon	19434947	19435084	1000	+	.	gene_id "MSTRG.193928"; transcript_id "MSTRG.193928.48"; exon_number "6";
chr9	StringTie	exon	19446184	19446650	1000	+	.	gene_id "MSTRG.193928"; transcript_id "MSTRG.193928.48"; exon_number "7";
chr9	StringTie	exon	19450220	19450355	1000	+	.	gene_id "MSTRG.193928"; transcript_id "MSTRG.193928.48"; exon_number "8";
chr9	StringTie	exon	19450450	19455174	1000	+	.	gene_id "MSTRG.193928"; transcript_id "MSTRG.193928.48"; exon_number "9";
chr9	StringTie	transcript	19408918	19432630	1000	+	.	gene_id "MSTRG.193928"; transcript_id "MSTRG.193928.49";
chr9	StringTie	exon	19408918	19409192	1000	+	.	gene_id "MSTRG.193928"; transcript_id "MSTRG.193928.49"; exon_number "1";
chr9	StringTie	exon	19423862	19423976	1000	+	.	gene_id "MSTRG.193928"; transcript_id "MSTRG.193928.49"; exon_number "2";
chr9	StringTie	exon	19424700	19424841	1000	+	.	gene_id "MSTRG.193928"; transcript_id "MSTRG.193928.49"; exon_number "3";
chr9	StringTie	exon	19431919	19432630	1000	+	.	gene_id "MSTRG.193928"; transcript_id "MSTRG.193928.49"; exon_number "4";
chr9	StringTie	transcript	19406585	19455251	1000	+	.	gene_id "MSTRG.193928"; transcript_id "MSTRG.193928.5";
chr9	StringTie	exon	19406585	19409192	1000	+	.	gene_id "MSTRG.193928"; transcript_id "MSTRG.193928.5"; exon_number "1";
chr9	StringTie	exon	19409774	19409909	1000	+	.	gene_id "MSTRG.193928"; transcript_id "MSTRG.193928.5"; exon_number "2";
chr9	StringTie	exon	19423862	19423976	1000	+	.	gene_id "MSTRG.193928"; transcript_id "MSTRG.193928.5"; exon_number "3";
chr9	StringTie	exon	19424369	19424551	1000	+	.	gene_id "MSTRG.193928"; transcript_id "MSTRG.193928.5"; exon_number "4";
chr9	StringTie	exon	19424700	19424841	1000	+	.	gene_id "MSTRG.193928"; transcript_id "MSTRG.193928.5"; exon_number "5";
chr9	StringTie	exon	19434947	19435084	1000	+	.	gene_id "MSTRG.193928"; transcript_id "MSTRG.193928.5"; exon_number "6";
chr9	StringTie	exon	19446281	19446418	1000	+	.	gene_id "MSTRG.193928"; transcript_id "MSTRG.193928.5"; exon_number "7";
chr9	StringTie	exon	19450220	19450355	1000	+	.	gene_id "MSTRG.193928"; transcript_id "MSTRG.193928.5"; exon_number "8";
chr9	StringTie	exon	19450450	19455251	1000	+	.	gene_id "MSTRG.193928"; transcript_id "MSTRG.193928.5"; exon_number "9";
chr9	StringTie	transcript	19408918	19455265	1000	+	.	gene_id "MSTRG.193928"; transcript_id "MSTRG.193928.50";
chr9	StringTie	exon	19408918	19409192	1000	+	.	gene_id "MSTRG.193928"; transcript_id "MSTRG.193928.50"; exon_number "1";
chr9	StringTie	exon	19409774	19409909	1000	+	.	gene_id "MSTRG.193928"; transcript_id "MSTRG.193928.50"; exon_number "2";
chr9	StringTie	exon	19423862	19423976	1000	+	.	gene_id "MSTRG.193928"; transcript_id "MSTRG.193928.50"; exon_number "3";
chr9	StringTie	exon	19424700	19424841	1000	+	.	gene_id "MSTRG.193928"; transcript_id "MSTRG.193928.50"; exon_number "4";
chr9	StringTie	exon	19434947	19435084	1000	+	.	gene_id "MSTRG.193928"; transcript_id "MSTRG.193928.50"; exon_number "5";
chr9	StringTie	exon	19446281	19446650	1000	+	.	gene_id "MSTRG.193928"; transcript_id "MSTRG.193928.50"; exon_number "6";
chr9	StringTie	exon	19450450	19455265	1000	+	.	gene_id "MSTRG.193928"; transcript_id "MSTRG.193928.50"; exon_number "7";
chr9	StringTie	transcript	19408918	19455203	1000	+	.	gene_id "MSTRG.193928"; transcript_id "MSTRG.193928.51";
chr9	StringTie	exon	19408918	19409192	1000	+	.	gene_id "MSTRG.193928"; transcript_id "MSTRG.193928.51"; exon_number "1";
chr9	StringTie	exon	19423862	19423976	1000	+	.	gene_id "MSTRG.193928"; transcript_id "MSTRG.193928.51"; exon_number "2";
chr9	StringTie	exon	19424700	19424841	1000	+	.	gene_id "MSTRG.193928"; transcript_id "MSTRG.193928.51"; exon_number "3";
chr9	StringTie	exon	19434947	19435084	1000	+	.	gene_id "MSTRG.193928"; transcript_id "MSTRG.193928.51"; exon_number "4";
chr9	StringTie	exon	19446184	19446418	1000	+	.	gene_id "MSTRG.193928"; transcript_id "MSTRG.193928.51"; exon_number "5";
chr9	StringTie	exon	19450223	19450355	1000	+	.	gene_id "MSTRG.193928"; transcript_id "MSTRG.193928.51"; exon_number "6";
chr9	StringTie	exon	19450450	19455203	1000	+	.	gene_id "MSTRG.193928"; transcript_id "MSTRG.193928.51"; exon_number "7";
chr9	StringTie	transcript	19408918	19455219	1000	+	.	gene_id "MSTRG.193928"; transcript_id "MSTRG.193928.52";
chr9	StringTie	exon	19408918	19409192	1000	+	.	gene_id "MSTRG.193928"; transcript_id "MSTRG.193928.52"; exon_number "1";
chr9	StringTie	exon	19423862	19423950	1000	+	.	gene_id "MSTRG.193928"; transcript_id "MSTRG.193928.52"; exon_number "2";
chr9	StringTie	exon	19424741	19424841	1000	+	.	gene_id "MSTRG.193928"; transcript_id "MSTRG.193928.52"; exon_number "3";
chr9	StringTie	exon	19434947	19435084	1000	+	.	gene_id "MSTRG.193928"; transcript_id "MSTRG.193928.52"; exon_number "4";
chr9	StringTie	exon	19446281	19446418	1000	+	.	gene_id "MSTRG.193928"; transcript_id "MSTRG.193928.52"; exon_number "5";
chr9	StringTie	exon	19450223	19450355	1000	+	.	gene_id "MSTRG.193928"; transcript_id "MSTRG.193928.52"; exon_number "6";
chr9	StringTie	exon	19450450	19451325	1000	+	.	gene_id "MSTRG.193928"; transcript_id "MSTRG.193928.52"; exon_number "7";
chr9	StringTie	exon	19451627	19455219	1000	+	.	gene_id "MSTRG.193928"; transcript_id "MSTRG.193928.52"; exon_number "8";
chr9	StringTie	transcript	19408921	19453217	1000	+	.	gene_id "MSTRG.193928"; transcript_id "MSTRG.193928.53";
chr9	StringTie	exon	19408921	19409909	1000	+	.	gene_id "MSTRG.193928"; transcript_id "MSTRG.193928.53"; exon_number "1";
chr9	StringTie	exon	19423862	19423976	1000	+	.	gene_id "MSTRG.193928"; transcript_id "MSTRG.193928.53"; exon_number "2";
chr9	StringTie	exon	19424700	19424841	1000	+	.	gene_id "MSTRG.193928"; transcript_id "MSTRG.193928.53"; exon_number "3";
chr9	StringTie	exon	19432942	19433034	1000	+	.	gene_id "MSTRG.193928"; transcript_id "MSTRG.193928.53"; exon_number "4";
chr9	StringTie	exon	19434947	19435084	1000	+	.	gene_id "MSTRG.193928"; transcript_id "MSTRG.193928.53"; exon_number "5";
chr9	StringTie	exon	19446281	19446418	1000	+	.	gene_id "MSTRG.193928"; transcript_id "MSTRG.193928.53"; exon_number "6";
chr9	StringTie	exon	19450220	19450355	1000	+	.	gene_id "MSTRG.193928"; transcript_id "MSTRG.193928.53"; exon_number "7";
chr9	StringTie	exon	19450450	19453217	1000	+	.	gene_id "MSTRG.193928"; transcript_id "MSTRG.193928.53"; exon_number "8";
chr9	StringTie	transcript	19408925	19455236	1000	+	.	gene_id "MSTRG.193928"; transcript_id "MSTRG.193928.54";
chr9	StringTie	exon	19408925	19409192	1000	+	.	gene_id "MSTRG.193928"; transcript_id "MSTRG.193928.54"; exon_number "1";
chr9	StringTie	exon	19409774	19419709	1000	+	.	gene_id "MSTRG.193928"; transcript_id "MSTRG.193928.54"; exon_number "2";
chr9	StringTie	exon	19423862	19423976	1000	+	.	gene_id "MSTRG.193928"; transcript_id "MSTRG.193928.54"; exon_number "3";
chr9	StringTie	exon	19424700	19424841	1000	+	.	gene_id "MSTRG.193928"; transcript_id "MSTRG.193928.54"; exon_number "4";
chr9	StringTie	exon	19434947	19435084	1000	+	.	gene_id "MSTRG.193928"; transcript_id "MSTRG.193928.54"; exon_number "5";
chr9	StringTie	exon	19446281	19446418	1000	+	.	gene_id "MSTRG.193928"; transcript_id "MSTRG.193928.54"; exon_number "6";
chr9	StringTie	exon	19450220	19450355	1000	+	.	gene_id "MSTRG.193928"; transcript_id "MSTRG.193928.54"; exon_number "7";
chr9	StringTie	exon	19450450	19455236	1000	+	.	gene_id "MSTRG.193928"; transcript_id "MSTRG.193928.54"; exon_number "8";
chr9	StringTie	transcript	19408925	19455195	1000	+	.	gene_id "MSTRG.193928"; transcript_id "MSTRG.193928.55";
chr9	StringTie	exon	19408925	19409192	1000	+	.	gene_id "MSTRG.193928"; transcript_id "MSTRG.193928.55"; exon_number "1";
chr9	StringTie	exon	19409774	19419709	1000	+	.	gene_id "MSTRG.193928"; transcript_id "MSTRG.193928.55"; exon_number "2";
chr9	StringTie	exon	19423862	19423976	1000	+	.	gene_id "MSTRG.193928"; transcript_id "MSTRG.193928.55"; exon_number "3";
chr9	StringTie	exon	19424700	19424841	1000	+	.	gene_id "MSTRG.193928"; transcript_id "MSTRG.193928.55"; exon_number "4";
chr9	StringTie	exon	19434947	19435084	1000	+	.	gene_id "MSTRG.193928"; transcript_id "MSTRG.193928.55"; exon_number "5";
chr9	StringTie	exon	19446281	19446650	1000	+	.	gene_id "MSTRG.193928"; transcript_id "MSTRG.193928.55"; exon_number "6";
chr9	StringTie	exon	19450220	19450355	1000	+	.	gene_id "MSTRG.193928"; transcript_id "MSTRG.193928.55"; exon_number "7";
chr9	StringTie	exon	19450450	19455195	1000	+	.	gene_id "MSTRG.193928"; transcript_id "MSTRG.193928.55"; exon_number "8";
chr9	StringTie	transcript	19408925	19455189	1000	+	.	gene_id "MSTRG.193928"; transcript_id "MSTRG.193928.56";
chr9	StringTie	exon	19408925	19409192	1000	+	.	gene_id "MSTRG.193928"; transcript_id "MSTRG.193928.56"; exon_number "1";
chr9	StringTie	exon	19409774	19419709	1000	+	.	gene_id "MSTRG.193928"; transcript_id "MSTRG.193928.56"; exon_number "2";
chr9	StringTie	exon	19423862	19423976	1000	+	.	gene_id "MSTRG.193928"; transcript_id "MSTRG.193928.56"; exon_number "3";
chr9	StringTie	exon	19424700	19424841	1000	+	.	gene_id "MSTRG.193928"; transcript_id "MSTRG.193928.56"; exon_number "4";
chr9	StringTie	exon	19434947	19435084	1000	+	.	gene_id "MSTRG.193928"; transcript_id "MSTRG.193928.56"; exon_number "5";
chr9	StringTie	exon	19446184	19446650	1000	+	.	gene_id "MSTRG.193928"; transcript_id "MSTRG.193928.56"; exon_number "6";
chr9	StringTie	exon	19450450	19455189	1000	+	.	gene_id "MSTRG.193928"; transcript_id "MSTRG.193928.56"; exon_number "7";
chr9	StringTie	transcript	19408925	19455201	1000	+	.	gene_id "MSTRG.193928"; transcript_id "MSTRG.193928.57";
chr9	StringTie	exon	19408925	19409192	1000	+	.	gene_id "MSTRG.193928"; transcript_id "MSTRG.193928.57"; exon_number "1";
chr9	StringTie	exon	19423862	19423976	1000	+	.	gene_id "MSTRG.193928"; transcript_id "MSTRG.193928.57"; exon_number "2";
chr9	StringTie	exon	19424700	19424841	1000	+	.	gene_id "MSTRG.193928"; transcript_id "MSTRG.193928.57"; exon_number "3";
chr9	StringTie	exon	19434947	19435084	1000	+	.	gene_id "MSTRG.193928"; transcript_id "MSTRG.193928.57"; exon_number "4";
chr9	StringTie	exon	19446184	19446418	1000	+	.	gene_id "MSTRG.193928"; transcript_id "MSTRG.193928.57"; exon_number "5";
chr9	StringTie	exon	19446542	19446650	1000	+	.	gene_id "MSTRG.193928"; transcript_id "MSTRG.193928.57"; exon_number "6";
chr9	StringTie	exon	19450223	19450355	1000	+	.	gene_id "MSTRG.193928"; transcript_id "MSTRG.193928.57"; exon_number "7";
chr9	StringTie	exon	19450450	19455201	1000	+	.	gene_id "MSTRG.193928"; transcript_id "MSTRG.193928.57"; exon_number "8";
chr9	StringTie	transcript	19408925	19455189	1000	+	.	gene_id "MSTRG.193928"; transcript_id "MSTRG.193928.58";
chr9	StringTie	exon	19408925	19409192	1000	+	.	gene_id "MSTRG.193928"; transcript_id "MSTRG.193928.58"; exon_number "1";
chr9	StringTie	exon	19423862	19423976	1000	+	.	gene_id "MSTRG.193928"; transcript_id "MSTRG.193928.58"; exon_number "2";
chr9	StringTie	exon	19424700	19424841	1000	+	.	gene_id "MSTRG.193928"; transcript_id "MSTRG.193928.58"; exon_number "3";
chr9	StringTie	exon	19434947	19435084	1000	+	.	gene_id "MSTRG.193928"; transcript_id "MSTRG.193928.58"; exon_number "4";
chr9	StringTie	exon	19446281	19446650	1000	+	.	gene_id "MSTRG.193928"; transcript_id "MSTRG.193928.58"; exon_number "5";
chr9	StringTie	exon	19450220	19450355	1000	+	.	gene_id "MSTRG.193928"; transcript_id "MSTRG.193928.58"; exon_number "6";
chr9	StringTie	exon	19450450	19451325	1000	+	.	gene_id "MSTRG.193928"; transcript_id "MSTRG.193928.58"; exon_number "7";
chr9	StringTie	exon	19451627	19455189	1000	+	.	gene_id "MSTRG.193928"; transcript_id "MSTRG.193928.58"; exon_number "8";
chr9	StringTie	transcript	19408926	19455182	1000	+	.	gene_id "MSTRG.193928"; transcript_id "MSTRG.193928.59";
chr9	StringTie	exon	19408926	19409192	1000	+	.	gene_id "MSTRG.193928"; transcript_id "MSTRG.193928.59"; exon_number "1";
chr9	StringTie	exon	19409774	19409909	1000	+	.	gene_id "MSTRG.193928"; transcript_id "MSTRG.193928.59"; exon_number "2";
chr9	StringTie	exon	19419333	19419709	1000	+	.	gene_id "MSTRG.193928"; transcript_id "MSTRG.193928.59"; exon_number "3";
chr9	StringTie	exon	19423862	19423976	1000	+	.	gene_id "MSTRG.193928"; transcript_id "MSTRG.193928.59"; exon_number "4";
chr9	StringTie	exon	19424700	19424841	1000	+	.	gene_id "MSTRG.193928"; transcript_id "MSTRG.193928.59"; exon_number "5";
chr9	StringTie	exon	19434947	19435084	1000	+	.	gene_id "MSTRG.193928"; transcript_id "MSTRG.193928.59"; exon_number "6";
chr9	StringTie	exon	19446281	19446418	1000	+	.	gene_id "MSTRG.193928"; transcript_id "MSTRG.193928.59"; exon_number "7";
chr9	StringTie	exon	19450220	19450355	1000	+	.	gene_id "MSTRG.193928"; transcript_id "MSTRG.193928.59"; exon_number "8";
chr9	StringTie	exon	19450450	19455182	1000	+	.	gene_id "MSTRG.193928"; transcript_id "MSTRG.193928.59"; exon_number "9";
chr9	StringTie	transcript	19406585	19455265	1000	+	.	gene_id "MSTRG.193928"; transcript_id "MSTRG.193928.6";
chr9	StringTie	exon	19406585	19409192	1000	+	.	gene_id "MSTRG.193928"; transcript_id "MSTRG.193928.6"; exon_number "1";
chr9	StringTie	exon	19409774	19409909	1000	+	.	gene_id "MSTRG.193928"; transcript_id "MSTRG.193928.6"; exon_number "2";
chr9	StringTie	exon	19423862	19423976	1000	+	.	gene_id "MSTRG.193928"; transcript_id "MSTRG.193928.6"; exon_number "3";
chr9	StringTie	exon	19424369	19424551	1000	+	.	gene_id "MSTRG.193928"; transcript_id "MSTRG.193928.6"; exon_number "4";
chr9	StringTie	exon	19424700	19424841	1000	+	.	gene_id "MSTRG.193928"; transcript_id "MSTRG.193928.6"; exon_number "5";
chr9	StringTie	exon	19434947	19435084	1000	+	.	gene_id "MSTRG.193928"; transcript_id "MSTRG.193928.6"; exon_number "6";
chr9	StringTie	exon	19446184	19446418	1000	+	.	gene_id "MSTRG.193928"; transcript_id "MSTRG.193928.6"; exon_number "7";
chr9	StringTie	exon	19450220	19450355	1000	+	.	gene_id "MSTRG.193928"; transcript_id "MSTRG.193928.6"; exon_number "8";
chr9	StringTie	exon	19450450	19455265	1000	+	.	gene_id "MSTRG.193928"; transcript_id "MSTRG.193928.6"; exon_number "9";
chr9	StringTie	transcript	19408926	19455182	1000	+	.	gene_id "MSTRG.193928"; transcript_id "MSTRG.193928.60";
chr9	StringTie	exon	19408926	19409192	1000	+	.	gene_id "MSTRG.193928"; transcript_id "MSTRG.193928.60"; exon_number "1";
chr9	StringTie	exon	19409774	19409909	1000	+	.	gene_id "MSTRG.193928"; transcript_id "MSTRG.193928.60"; exon_number "2";
chr9	StringTie	exon	19419333	19419709	1000	+	.	gene_id "MSTRG.193928"; transcript_id "MSTRG.193928.60"; exon_number "3";
chr9	StringTie	exon	19423862	19423976	1000	+	.	gene_id "MSTRG.193928"; transcript_id "MSTRG.193928.60"; exon_number "4";
chr9	StringTie	exon	19424700	19424841	1000	+	.	gene_id "MSTRG.193928"; transcript_id "MSTRG.193928.60"; exon_number "5";
chr9	StringTie	exon	19434947	19435084	1000	+	.	gene_id "MSTRG.193928"; transcript_id "MSTRG.193928.60"; exon_number "6";
chr9	StringTie	exon	19446184	19446650	1000	+	.	gene_id "MSTRG.193928"; transcript_id "MSTRG.193928.60"; exon_number "7";
chr9	StringTie	exon	19450220	19450355	1000	+	.	gene_id "MSTRG.193928"; transcript_id "MSTRG.193928.60"; exon_number "8";
chr9	StringTie	exon	19450450	19455182	1000	+	.	gene_id "MSTRG.193928"; transcript_id "MSTRG.193928.60"; exon_number "9";
chr9	StringTie	transcript	19408927	19455274	1000	+	.	gene_id "MSTRG.193928"; transcript_id "MSTRG.193928.61";
chr9	StringTie	exon	19408927	19409192	1000	+	.	gene_id "MSTRG.193928"; transcript_id "MSTRG.193928.61"; exon_number "1";
chr9	StringTie	exon	19423862	19423976	1000	+	.	gene_id "MSTRG.193928"; transcript_id "MSTRG.193928.61"; exon_number "2";
chr9	StringTie	exon	19424700	19424841	1000	+	.	gene_id "MSTRG.193928"; transcript_id "MSTRG.193928.61"; exon_number "3";
chr9	StringTie	exon	19434947	19435084	1000	+	.	gene_id "MSTRG.193928"; transcript_id "MSTRG.193928.61"; exon_number "4";
chr9	StringTie	exon	19446281	19446418	1000	+	.	gene_id "MSTRG.193928"; transcript_id "MSTRG.193928.61"; exon_number "5";
chr9	StringTie	exon	19450288	19450355	1000	+	.	gene_id "MSTRG.193928"; transcript_id "MSTRG.193928.61"; exon_number "6";
chr9	StringTie	exon	19450450	19455274	1000	+	.	gene_id "MSTRG.193928"; transcript_id "MSTRG.193928.61"; exon_number "7";
chr9	StringTie	transcript	19408928	19455173	1000	+	.	gene_id "MSTRG.193928"; transcript_id "MSTRG.193928.62";
chr9	StringTie	exon	19408928	19409192	1000	+	.	gene_id "MSTRG.193928"; transcript_id "MSTRG.193928.62"; exon_number "1";
chr9	StringTie	exon	19424700	19424841	1000	+	.	gene_id "MSTRG.193928"; transcript_id "MSTRG.193928.62"; exon_number "2";
chr9	StringTie	exon	19434947	19435084	1000	+	.	gene_id "MSTRG.193928"; transcript_id "MSTRG.193928.62"; exon_number "3";
chr9	StringTie	exon	19446281	19446418	1000	+	.	gene_id "MSTRG.193928"; transcript_id "MSTRG.193928.62"; exon_number "4";
chr9	StringTie	exon	19450450	19455173	1000	+	.	gene_id "MSTRG.193928"; transcript_id "MSTRG.193928.62"; exon_number "5";
chr9	StringTie	transcript	19408930	19837789	1000	+	.	gene_id "MSTRG.193928"; transcript_id "MSTRG.193928.63";
chr9	StringTie	exon	19408930	19409192	1000	+	.	gene_id "MSTRG.193928"; transcript_id "MSTRG.193928.63"; exon_number "1";
chr9	StringTie	exon	19409774	19409909	1000	+	.	gene_id "MSTRG.193928"; transcript_id "MSTRG.193928.63"; exon_number "2";
chr9	StringTie	exon	19423862	19424841	1000	+	.	gene_id "MSTRG.193928"; transcript_id "MSTRG.193928.63"; exon_number "3";
chr9	StringTie	exon	19434947	19444189	1000	+	.	gene_id "MSTRG.193928"; transcript_id "MSTRG.193928.63"; exon_number "4";
chr9	StringTie	exon	19461765	19461784	1000	+	.	gene_id "MSTRG.193928"; transcript_id "MSTRG.193928.63"; exon_number "5";
chr9	StringTie	exon	19837459	19837789	1000	+	.	gene_id "MSTRG.193928"; transcript_id "MSTRG.193928.63"; exon_number "6";
chr9	StringTie	transcript	19408930	19455174	1000	+	.	gene_id "MSTRG.193928"; transcript_id "MSTRG.193928.64";
chr9	StringTie	exon	19408930	19409192	1000	+	.	gene_id "MSTRG.193928"; transcript_id "MSTRG.193928.64"; exon_number "1";
chr9	StringTie	exon	19409774	19409909	1000	+	.	gene_id "MSTRG.193928"; transcript_id "MSTRG.193928.64"; exon_number "2";
chr9	StringTie	exon	19423862	19423976	1000	+	.	gene_id "MSTRG.193928"; transcript_id "MSTRG.193928.64"; exon_number "3";
chr9	StringTie	exon	19424700	19424841	1000	+	.	gene_id "MSTRG.193928"; transcript_id "MSTRG.193928.64"; exon_number "4";
chr9	StringTie	exon	19434947	19435084	1000	+	.	gene_id "MSTRG.193928"; transcript_id "MSTRG.193928.64"; exon_number "5";
chr9	StringTie	exon	19446184	19446418	1000	+	.	gene_id "MSTRG.193928"; transcript_id "MSTRG.193928.64"; exon_number "6";
chr9	StringTie	exon	19450223	19450355	1000	+	.	gene_id "MSTRG.193928"; transcript_id "MSTRG.193928.64"; exon_number "7";
chr9	StringTie	exon	19450450	19455174	1000	+	.	gene_id "MSTRG.193928"; transcript_id "MSTRG.193928.64"; exon_number "8";
chr9	StringTie	transcript	19408932	19455171	1000	+	.	gene_id "MSTRG.193928"; transcript_id "MSTRG.193928.65";
chr9	StringTie	exon	19408932	19409192	1000	+	.	gene_id "MSTRG.193928"; transcript_id "MSTRG.193928.65"; exon_number "1";
chr9	StringTie	exon	19409774	19419709	1000	+	.	gene_id "MSTRG.193928"; transcript_id "MSTRG.193928.65"; exon_number "2";
chr9	StringTie	exon	19423862	19423976	1000	+	.	gene_id "MSTRG.193928"; transcript_id "MSTRG.193928.65"; exon_number "3";
chr9	StringTie	exon	19424429	19424551	1000	+	.	gene_id "MSTRG.193928"; transcript_id "MSTRG.193928.65"; exon_number "4";
chr9	StringTie	exon	19424700	19424841	1000	+	.	gene_id "MSTRG.193928"; transcript_id "MSTRG.193928.65"; exon_number "5";
chr9	StringTie	exon	19434947	19435084	1000	+	.	gene_id "MSTRG.193928"; transcript_id "MSTRG.193928.65"; exon_number "6";
chr9	StringTie	exon	19446184	19446418	1000	+	.	gene_id "MSTRG.193928"; transcript_id "MSTRG.193928.65"; exon_number "7";
chr9	StringTie	exon	19450220	19450355	1000	+	.	gene_id "MSTRG.193928"; transcript_id "MSTRG.193928.65"; exon_number "8";
chr9	StringTie	exon	19450450	19455171	1000	+	.	gene_id "MSTRG.193928"; transcript_id "MSTRG.193928.65"; exon_number "9";
chr9	StringTie	transcript	19408933	19455231	1000	+	.	gene_id "MSTRG.193928"; transcript_id "MSTRG.193928.66";
chr9	StringTie	exon	19408933	19409192	1000	+	.	gene_id "MSTRG.193928"; transcript_id "MSTRG.193928.66"; exon_number "1";
chr9	StringTie	exon	19409774	19419709	1000	+	.	gene_id "MSTRG.193928"; transcript_id "MSTRG.193928.66"; exon_number "2";
chr9	StringTie	exon	19423862	19423976	1000	+	.	gene_id "MSTRG.193928"; transcript_id "MSTRG.193928.66"; exon_number "3";
chr9	StringTie	exon	19424369	19424551	1000	+	.	gene_id "MSTRG.193928"; transcript_id "MSTRG.193928.66"; exon_number "4";
chr9	StringTie	exon	19424700	19424841	1000	+	.	gene_id "MSTRG.193928"; transcript_id "MSTRG.193928.66"; exon_number "5";
chr9	StringTie	exon	19434947	19435084	1000	+	.	gene_id "MSTRG.193928"; transcript_id "MSTRG.193928.66"; exon_number "6";
chr9	StringTie	exon	19446184	19446650	1000	+	.	gene_id "MSTRG.193928"; transcript_id "MSTRG.193928.66"; exon_number "7";
chr9	StringTie	exon	19450220	19450355	1000	+	.	gene_id "MSTRG.193928"; transcript_id "MSTRG.193928.66"; exon_number "8";
chr9	StringTie	exon	19450450	19455231	1000	+	.	gene_id "MSTRG.193928"; transcript_id "MSTRG.193928.66"; exon_number "9";
chr9	StringTie	transcript	19408933	19455242	1000	+	.	gene_id "MSTRG.193928"; transcript_id "MSTRG.193928.67";
chr9	StringTie	exon	19408933	19409192	1000	+	.	gene_id "MSTRG.193928"; transcript_id "MSTRG.193928.67"; exon_number "1";
chr9	StringTie	exon	19423867	19423976	1000	+	.	gene_id "MSTRG.193928"; transcript_id "MSTRG.193928.67"; exon_number "2";
chr9	StringTie	exon	19424700	19424841	1000	+	.	gene_id "MSTRG.193928"; transcript_id "MSTRG.193928.67"; exon_number "3";
chr9	StringTie	exon	19434947	19435084	1000	+	.	gene_id "MSTRG.193928"; transcript_id "MSTRG.193928.67"; exon_number "4";
chr9	StringTie	exon	19446281	19446418	1000	+	.	gene_id "MSTRG.193928"; transcript_id "MSTRG.193928.67"; exon_number "5";
chr9	StringTie	exon	19446542	19446650	1000	+	.	gene_id "MSTRG.193928"; transcript_id "MSTRG.193928.67"; exon_number "6";
chr9	StringTie	exon	19450220	19455242	1000	+	.	gene_id "MSTRG.193928"; transcript_id "MSTRG.193928.67"; exon_number "7";
chr9	StringTie	transcript	19408933	19455231	1000	+	.	gene_id "MSTRG.193928"; transcript_id "MSTRG.193928.68";
chr9	StringTie	exon	19408933	19409192	1000	+	.	gene_id "MSTRG.193928"; transcript_id "MSTRG.193928.68"; exon_number "1";
chr9	StringTie	exon	19423862	19423976	1000	+	.	gene_id "MSTRG.193928"; transcript_id "MSTRG.193928.68"; exon_number "2";
chr9	StringTie	exon	19424369	19424551	1000	+	.	gene_id "MSTRG.193928"; transcript_id "MSTRG.193928.68"; exon_number "3";
chr9	StringTie	exon	19424700	19424841	1000	+	.	gene_id "MSTRG.193928"; transcript_id "MSTRG.193928.68"; exon_number "4";
chr9	StringTie	exon	19428192	19428310	1000	+	.	gene_id "MSTRG.193928"; transcript_id "MSTRG.193928.68"; exon_number "5";
chr9	StringTie	exon	19434947	19435084	1000	+	.	gene_id "MSTRG.193928"; transcript_id "MSTRG.193928.68"; exon_number "6";
chr9	StringTie	exon	19446184	19450355	1000	+	.	gene_id "MSTRG.193928"; transcript_id "MSTRG.193928.68"; exon_number "7";
chr9	StringTie	exon	19450450	19455231	1000	+	.	gene_id "MSTRG.193928"; transcript_id "MSTRG.193928.68"; exon_number "8";
chr9	StringTie	transcript	19408934	19455195	1000	+	.	gene_id "MSTRG.193928"; transcript_id "MSTRG.193928.69";
chr9	StringTie	exon	19408934	19409192	1000	+	.	gene_id "MSTRG.193928"; transcript_id "MSTRG.193928.69"; exon_number "1";
chr9	StringTie	exon	19409774	19409909	1000	+	.	gene_id "MSTRG.193928"; transcript_id "MSTRG.193928.69"; exon_number "2";
chr9	StringTie	exon	19423862	19423976	1000	+	.	gene_id "MSTRG.193928"; transcript_id "MSTRG.193928.69"; exon_number "3";
chr9	StringTie	exon	19424700	19424841	1000	+	.	gene_id "MSTRG.193928"; transcript_id "MSTRG.193928.69"; exon_number "4";
chr9	StringTie	exon	19434947	19435084	1000	+	.	gene_id "MSTRG.193928"; transcript_id "MSTRG.193928.69"; exon_number "5";
chr9	StringTie	exon	19446184	19446650	1000	+	.	gene_id "MSTRG.193928"; transcript_id "MSTRG.193928.69"; exon_number "6";
chr9	StringTie	exon	19450450	19455195	1000	+	.	gene_id "MSTRG.193928"; transcript_id "MSTRG.193928.69"; exon_number "7";
chr9	StringTie	transcript	19406616	19455211	1000	+	.	gene_id "MSTRG.193928"; transcript_id "MSTRG.193928.7";
chr9	StringTie	exon	19406616	19409192	1000	+	.	gene_id "MSTRG.193928"; transcript_id "MSTRG.193928.7"; exon_number "1";
chr9	StringTie	exon	19409774	19409909	1000	+	.	gene_id "MSTRG.193928"; transcript_id "MSTRG.193928.7"; exon_number "2";
chr9	StringTie	exon	19423862	19423976	1000	+	.	gene_id "MSTRG.193928"; transcript_id "MSTRG.193928.7"; exon_number "3";
chr9	StringTie	exon	19424369	19424551	1000	+	.	gene_id "MSTRG.193928"; transcript_id "MSTRG.193928.7"; exon_number "4";
chr9	StringTie	exon	19424700	19424841	1000	+	.	gene_id "MSTRG.193928"; transcript_id "MSTRG.193928.7"; exon_number "5";
chr9	StringTie	exon	19434947	19435084	1000	+	.	gene_id "MSTRG.193928"; transcript_id "MSTRG.193928.7"; exon_number "6";
chr9	StringTie	exon	19446184	19446418	1000	+	.	gene_id "MSTRG.193928"; transcript_id "MSTRG.193928.7"; exon_number "7";
chr9	StringTie	exon	19446542	19446650	1000	+	.	gene_id "MSTRG.193928"; transcript_id "MSTRG.193928.7"; exon_number "8";
chr9	StringTie	exon	19450220	19450355	1000	+	.	gene_id "MSTRG.193928"; transcript_id "MSTRG.193928.7"; exon_number "9";
chr9	StringTie	exon	19450450	19455211	1000	+	.	gene_id "MSTRG.193928"; transcript_id "MSTRG.193928.7"; exon_number "10";
chr9	StringTie	transcript	19408935	19455217	1000	+	.	gene_id "MSTRG.193928"; transcript_id "MSTRG.193928.70";
chr9	StringTie	exon	19408935	19409192	1000	+	.	gene_id "MSTRG.193928"; transcript_id "MSTRG.193928.70"; exon_number "1";
chr9	StringTie	exon	19423862	19423976	1000	+	.	gene_id "MSTRG.193928"; transcript_id "MSTRG.193928.70"; exon_number "2";
chr9	StringTie	exon	19424369	19424551	1000	+	.	gene_id "MSTRG.193928"; transcript_id "MSTRG.193928.70"; exon_number "3";
chr9	StringTie	exon	19424700	19424841	1000	+	.	gene_id "MSTRG.193928"; transcript_id "MSTRG.193928.70"; exon_number "4";
chr9	StringTie	exon	19434947	19435084	1000	+	.	gene_id "MSTRG.193928"; transcript_id "MSTRG.193928.70"; exon_number "5";
chr9	StringTie	exon	19446281	19446418	1000	+	.	gene_id "MSTRG.193928"; transcript_id "MSTRG.193928.70"; exon_number "6";
chr9	StringTie	exon	19450450	19455217	1000	+	.	gene_id "MSTRG.193928"; transcript_id "MSTRG.193928.70"; exon_number "7";
chr9	StringTie	transcript	19408935	19455197	1000	+	.	gene_id "MSTRG.193928"; transcript_id "MSTRG.193928.71";
chr9	StringTie	exon	19408935	19409192	1000	+	.	gene_id "MSTRG.193928"; transcript_id "MSTRG.193928.71"; exon_number "1";
chr9	StringTie	exon	19423862	19423976	1000	+	.	gene_id "MSTRG.193928"; transcript_id "MSTRG.193928.71"; exon_number "2";
chr9	StringTie	exon	19424369	19424841	1000	+	.	gene_id "MSTRG.193928"; transcript_id "MSTRG.193928.71"; exon_number "3";
chr9	StringTie	exon	19434947	19435084	1000	+	.	gene_id "MSTRG.193928"; transcript_id "MSTRG.193928.71"; exon_number "4";
chr9	StringTie	exon	19446281	19446650	1000	+	.	gene_id "MSTRG.193928"; transcript_id "MSTRG.193928.71"; exon_number "5";
chr9	StringTie	exon	19450450	19455197	1000	+	.	gene_id "MSTRG.193928"; transcript_id "MSTRG.193928.71"; exon_number "6";
chr9	StringTie	transcript	19408935	19432658	1000	+	.	gene_id "MSTRG.193928"; transcript_id "MSTRG.193928.72";
chr9	StringTie	exon	19408935	19409192	1000	+	.	gene_id "MSTRG.193928"; transcript_id "MSTRG.193928.72"; exon_number "1";
chr9	StringTie	exon	19409774	19409909	1000	+	.	gene_id "MSTRG.193928"; transcript_id "MSTRG.193928.72"; exon_number "2";
chr9	StringTie	exon	19423862	19423976	1000	+	.	gene_id "MSTRG.193928"; transcript_id "MSTRG.193928.72"; exon_number "3";
chr9	StringTie	exon	19424700	19424841	1000	+	.	gene_id "MSTRG.193928"; transcript_id "MSTRG.193928.72"; exon_number "4";
chr9	StringTie	exon	19431919	19432658	1000	+	.	gene_id "MSTRG.193928"; transcript_id "MSTRG.193928.72"; exon_number "5";
chr9	StringTie	transcript	19408935	19432639	1000	+	.	gene_id "MSTRG.193928"; transcript_id "MSTRG.193928.73";
chr9	StringTie	exon	19408935	19409192	1000	+	.	gene_id "MSTRG.193928"; transcript_id "MSTRG.193928.73"; exon_number "1";
chr9	StringTie	exon	19409774	19409909	1000	+	.	gene_id "MSTRG.193928"; transcript_id "MSTRG.193928.73"; exon_number "2";
chr9	StringTie	exon	19423862	19423976	1000	+	.	gene_id "MSTRG.193928"; transcript_id "MSTRG.193928.73"; exon_number "3";
chr9	StringTie	exon	19424369	19424551	1000	+	.	gene_id "MSTRG.193928"; transcript_id "MSTRG.193928.73"; exon_number "4";
chr9	StringTie	exon	19424700	19424841	1000	+	.	gene_id "MSTRG.193928"; transcript_id "MSTRG.193928.73"; exon_number "5";
chr9	StringTie	exon	19431919	19432639	1000	+	.	gene_id "MSTRG.193928"; transcript_id "MSTRG.193928.73"; exon_number "6";
chr9	StringTie	transcript	19408935	19455178	1000	+	.	gene_id "MSTRG.193928"; transcript_id "MSTRG.193928.74";
chr9	StringTie	exon	19408935	19409192	1000	+	.	gene_id "MSTRG.193928"; transcript_id "MSTRG.193928.74"; exon_number "1";
chr9	StringTie	exon	19423862	19423976	1000	+	.	gene_id "MSTRG.193928"; transcript_id "MSTRG.193928.74"; exon_number "2";
chr9	StringTie	exon	19424700	19424841	1000	+	.	gene_id "MSTRG.193928"; transcript_id "MSTRG.193928.74"; exon_number "3";
chr9	StringTie	exon	19434947	19435084	1000	+	.	gene_id "MSTRG.193928"; transcript_id "MSTRG.193928.74"; exon_number "4";
chr9	StringTie	exon	19450450	19451325	1000	+	.	gene_id "MSTRG.193928"; transcript_id "MSTRG.193928.74"; exon_number "5";
chr9	StringTie	exon	19451627	19455178	1000	+	.	gene_id "MSTRG.193928"; transcript_id "MSTRG.193928.74"; exon_number "6";
chr9	StringTie	transcript	19408935	19455214	1000	+	.	gene_id "MSTRG.193928"; transcript_id "MSTRG.193928.75";
chr9	StringTie	exon	19408935	19409909	1000	+	.	gene_id "MSTRG.193928"; transcript_id "MSTRG.193928.75"; exon_number "1";
chr9	StringTie	exon	19423862	19424551	1000	+	.	gene_id "MSTRG.193928"; transcript_id "MSTRG.193928.75"; exon_number "2";
chr9	StringTie	exon	19424700	19424841	1000	+	.	gene_id "MSTRG.193928"; transcript_id "MSTRG.193928.75"; exon_number "3";
chr9	StringTie	exon	19434947	19435084	1000	+	.	gene_id "MSTRG.193928"; transcript_id "MSTRG.193928.75"; exon_number "4";
chr9	StringTie	exon	19446184	19446650	1000	+	.	gene_id "MSTRG.193928"; transcript_id "MSTRG.193928.75"; exon_number "5";
chr9	StringTie	exon	19450450	19455214	1000	+	.	gene_id "MSTRG.193928"; transcript_id "MSTRG.193928.75"; exon_number "6";
chr9	StringTie	transcript	19408935	19455225	1000	+	.	gene_id "MSTRG.193928"; transcript_id "MSTRG.193928.76";
chr9	StringTie	exon	19408935	19409192	1000	+	.	gene_id "MSTRG.193928"; transcript_id "MSTRG.193928.76"; exon_number "1";
chr9	StringTie	exon	19423862	19423976	1000	+	.	gene_id "MSTRG.193928"; transcript_id "MSTRG.193928.76"; exon_number "2";
chr9	StringTie	exon	19424429	19424551	1000	+	.	gene_id "MSTRG.193928"; transcript_id "MSTRG.193928.76"; exon_number "3";
chr9	StringTie	exon	19424700	19424841	1000	+	.	gene_id "MSTRG.193928"; transcript_id "MSTRG.193928.76"; exon_number "4";
chr9	StringTie	exon	19434947	19435084	1000	+	.	gene_id "MSTRG.193928"; transcript_id "MSTRG.193928.76"; exon_number "5";
chr9	StringTie	exon	19446184	19446650	1000	+	.	gene_id "MSTRG.193928"; transcript_id "MSTRG.193928.76"; exon_number "6";
chr9	StringTie	exon	19450450	19455225	1000	+	.	gene_id "MSTRG.193928"; transcript_id "MSTRG.193928.76"; exon_number "7";
chr9	StringTie	transcript	19408935	19455171	1000	+	.	gene_id "MSTRG.193928"; transcript_id "MSTRG.193928.77";
chr9	StringTie	exon	19408935	19409192	1000	+	.	gene_id "MSTRG.193928"; transcript_id "MSTRG.193928.77"; exon_number "1";
chr9	StringTie	exon	19409774	19419709	1000	+	.	gene_id "MSTRG.193928"; transcript_id "MSTRG.193928.77"; exon_number "2";
chr9	StringTie	exon	19423862	19423976	1000	+	.	gene_id "MSTRG.193928"; transcript_id "MSTRG.193928.77"; exon_number "3";
chr9	StringTie	exon	19424700	19424841	1000	+	.	gene_id "MSTRG.193928"; transcript_id "MSTRG.193928.77"; exon_number "4";
chr9	StringTie	exon	19434947	19435084	1000	+	.	gene_id "MSTRG.193928"; transcript_id "MSTRG.193928.77"; exon_number "5";
chr9	StringTie	exon	19446281	19446650	1000	+	.	gene_id "MSTRG.193928"; transcript_id "MSTRG.193928.77"; exon_number "6";
chr9	StringTie	exon	19450450	19455171	1000	+	.	gene_id "MSTRG.193928"; transcript_id "MSTRG.193928.77"; exon_number "7";
chr9	StringTie	transcript	19408935	19455173	1000	+	.	gene_id "MSTRG.193928"; transcript_id "MSTRG.193928.78";
chr9	StringTie	exon	19408935	19409192	1000	+	.	gene_id "MSTRG.193928"; transcript_id "MSTRG.193928.78"; exon_number "1";
chr9	StringTie	exon	19423862	19423976	1000	+	.	gene_id "MSTRG.193928"; transcript_id "MSTRG.193928.78"; exon_number "2";
chr9	StringTie	exon	19424369	19424841	1000	+	.	gene_id "MSTRG.193928"; transcript_id "MSTRG.193928.78"; exon_number "3";
chr9	StringTie	exon	19434947	19435084	1000	+	.	gene_id "MSTRG.193928"; transcript_id "MSTRG.193928.78"; exon_number "4";
chr9	StringTie	exon	19446184	19446418	1000	+	.	gene_id "MSTRG.193928"; transcript_id "MSTRG.193928.78"; exon_number "5";
chr9	StringTie	exon	19450220	19450355	1000	+	.	gene_id "MSTRG.193928"; transcript_id "MSTRG.193928.78"; exon_number "6";
chr9	StringTie	exon	19450450	19455173	1000	+	.	gene_id "MSTRG.193928"; transcript_id "MSTRG.193928.78"; exon_number "7";
chr9	StringTie	transcript	19408935	19455179	1000	+	.	gene_id "MSTRG.193928"; transcript_id "MSTRG.193928.79";
chr9	StringTie	exon	19408935	19409192	1000	+	.	gene_id "MSTRG.193928"; transcript_id "MSTRG.193928.79"; exon_number "1";
chr9	StringTie	exon	19423862	19423976	1000	+	.	gene_id "MSTRG.193928"; transcript_id "MSTRG.193928.79"; exon_number "2";
chr9	StringTie	exon	19424369	19424551	1000	+	.	gene_id "MSTRG.193928"; transcript_id "MSTRG.193928.79"; exon_number "3";
chr9	StringTie	exon	19424700	19424841	1000	+	.	gene_id "MSTRG.193928"; transcript_id "MSTRG.193928.79"; exon_number "4";
chr9	StringTie	exon	19434947	19435084	1000	+	.	gene_id "MSTRG.193928"; transcript_id "MSTRG.193928.79"; exon_number "5";
chr9	StringTie	exon	19446184	19450355	1000	+	.	gene_id "MSTRG.193928"; transcript_id "MSTRG.193928.79"; exon_number "6";
chr9	StringTie	exon	19450450	19455179	1000	+	.	gene_id "MSTRG.193928"; transcript_id "MSTRG.193928.79"; exon_number "7";
chr9	StringTie	transcript	19406672	19455236	1000	+	.	gene_id "MSTRG.193928"; transcript_id "MSTRG.193928.8";
chr9	StringTie	exon	19406672	19407343	1000	+	.	gene_id "MSTRG.193928"; transcript_id "MSTRG.193928.8"; exon_number "1";
chr9	StringTie	exon	19423862	19424551	1000	+	.	gene_id "MSTRG.193928"; transcript_id "MSTRG.193928.8"; exon_number "2";
chr9	StringTie	exon	19424700	19424841	1000	+	.	gene_id "MSTRG.193928"; transcript_id "MSTRG.193928.8"; exon_number "3";
chr9	StringTie	exon	19434947	19435084	1000	+	.	gene_id "MSTRG.193928"; transcript_id "MSTRG.193928.8"; exon_number "4";
chr9	StringTie	exon	19446281	19450355	1000	+	.	gene_id "MSTRG.193928"; transcript_id "MSTRG.193928.8"; exon_number "5";
chr9	StringTie	exon	19450450	19455236	1000	+	.	gene_id "MSTRG.193928"; transcript_id "MSTRG.193928.8"; exon_number "6";
chr9	StringTie	transcript	19408935	19455210	1000	+	.	gene_id "MSTRG.193928"; transcript_id "MSTRG.193928.80";
chr9	StringTie	exon	19408935	19409192	1000	+	.	gene_id "MSTRG.193928"; transcript_id "MSTRG.193928.80"; exon_number "1";
chr9	StringTie	exon	19423862	19423976	1000	+	.	gene_id "MSTRG.193928"; transcript_id "MSTRG.193928.80"; exon_number "2";
chr9	StringTie	exon	19424373	19424551	1000	+	.	gene_id "MSTRG.193928"; transcript_id "MSTRG.193928.80"; exon_number "3";
chr9	StringTie	exon	19424700	19424841	1000	+	.	gene_id "MSTRG.193928"; transcript_id "MSTRG.193928.80"; exon_number "4";
chr9	StringTie	exon	19434947	19435084	1000	+	.	gene_id "MSTRG.193928"; transcript_id "MSTRG.193928.80"; exon_number "5";
chr9	StringTie	exon	19446184	19446418	1000	+	.	gene_id "MSTRG.193928"; transcript_id "MSTRG.193928.80"; exon_number "6";
chr9	StringTie	exon	19450220	19450355	1000	+	.	gene_id "MSTRG.193928"; transcript_id "MSTRG.193928.80"; exon_number "7";
chr9	StringTie	exon	19450450	19455210	1000	+	.	gene_id "MSTRG.193928"; transcript_id "MSTRG.193928.80"; exon_number "8";
chr9	StringTie	transcript	19408935	19455173	1000	+	.	gene_id "MSTRG.193928"; transcript_id "MSTRG.193928.81";
chr9	StringTie	exon	19408935	19409192	1000	+	.	gene_id "MSTRG.193928"; transcript_id "MSTRG.193928.81"; exon_number "1";
chr9	StringTie	exon	19423862	19423976	1000	+	.	gene_id "MSTRG.193928"; transcript_id "MSTRG.193928.81"; exon_number "2";
chr9	StringTie	exon	19424700	19424841	1000	+	.	gene_id "MSTRG.193928"; transcript_id "MSTRG.193928.81"; exon_number "3";
chr9	StringTie	exon	19434947	19435084	1000	+	.	gene_id "MSTRG.193928"; transcript_id "MSTRG.193928.81"; exon_number "4";
chr9	StringTie	exon	19446184	19446417	1000	+	.	gene_id "MSTRG.193928"; transcript_id "MSTRG.193928.81"; exon_number "5";
chr9	StringTie	exon	19446545	19446650	1000	+	.	gene_id "MSTRG.193928"; transcript_id "MSTRG.193928.81"; exon_number "6";
chr9	StringTie	exon	19450220	19450355	1000	+	.	gene_id "MSTRG.193928"; transcript_id "MSTRG.193928.81"; exon_number "7";
chr9	StringTie	exon	19450450	19455173	1000	+	.	gene_id "MSTRG.193928"; transcript_id "MSTRG.193928.81"; exon_number "8";
chr9	StringTie	transcript	19408935	19455178	1000	+	.	gene_id "MSTRG.193928"; transcript_id "MSTRG.193928.82";
chr9	StringTie	exon	19408935	19409192	1000	+	.	gene_id "MSTRG.193928"; transcript_id "MSTRG.193928.82"; exon_number "1";
chr9	StringTie	exon	19409774	19419709	1000	+	.	gene_id "MSTRG.193928"; transcript_id "MSTRG.193928.82"; exon_number "2";
chr9	StringTie	exon	19423862	19423976	1000	+	.	gene_id "MSTRG.193928"; transcript_id "MSTRG.193928.82"; exon_number "3";
chr9	StringTie	exon	19424373	19424551	1000	+	.	gene_id "MSTRG.193928"; transcript_id "MSTRG.193928.82"; exon_number "4";
chr9	StringTie	exon	19424700	19424841	1000	+	.	gene_id "MSTRG.193928"; transcript_id "MSTRG.193928.82"; exon_number "5";
chr9	StringTie	exon	19434947	19435084	1000	+	.	gene_id "MSTRG.193928"; transcript_id "MSTRG.193928.82"; exon_number "6";
chr9	StringTie	exon	19446281	19446418	1000	+	.	gene_id "MSTRG.193928"; transcript_id "MSTRG.193928.82"; exon_number "7";
chr9	StringTie	exon	19450220	19450355	1000	+	.	gene_id "MSTRG.193928"; transcript_id "MSTRG.193928.82"; exon_number "8";
chr9	StringTie	exon	19450450	19455178	1000	+	.	gene_id "MSTRG.193928"; transcript_id "MSTRG.193928.82"; exon_number "9";
chr9	StringTie	transcript	19408935	19455205	1000	+	.	gene_id "MSTRG.193928"; transcript_id "MSTRG.193928.83";
chr9	StringTie	exon	19408935	19409192	1000	+	.	gene_id "MSTRG.193928"; transcript_id "MSTRG.193928.83"; exon_number "1";
chr9	StringTie	exon	19409774	19409909	1000	+	.	gene_id "MSTRG.193928"; transcript_id "MSTRG.193928.83"; exon_number "2";
chr9	StringTie	exon	19423862	19423976	1000	+	.	gene_id "MSTRG.193928"; transcript_id "MSTRG.193928.83"; exon_number "3";
chr9	StringTie	exon	19424700	19424841	1000	+	.	gene_id "MSTRG.193928"; transcript_id "MSTRG.193928.83"; exon_number "4";
chr9	StringTie	exon	19434947	19435084	1000	+	.	gene_id "MSTRG.193928"; transcript_id "MSTRG.193928.83"; exon_number "5";
chr9	StringTie	exon	19446184	19446418	1000	+	.	gene_id "MSTRG.193928"; transcript_id "MSTRG.193928.83"; exon_number "6";
chr9	StringTie	exon	19446542	19446650	1000	+	.	gene_id "MSTRG.193928"; transcript_id "MSTRG.193928.83"; exon_number "7";
chr9	StringTie	exon	19450220	19450355	1000	+	.	gene_id "MSTRG.193928"; transcript_id "MSTRG.193928.83"; exon_number "8";
chr9	StringTie	exon	19450450	19455205	1000	+	.	gene_id "MSTRG.193928"; transcript_id "MSTRG.193928.83"; exon_number "9";
chr9	StringTie	transcript	19408935	19455265	1000	+	.	gene_id "MSTRG.193928"; transcript_id "MSTRG.193928.84";
chr9	StringTie	exon	19408935	19409192	1000	+	.	gene_id "MSTRG.193928"; transcript_id "MSTRG.193928.84"; exon_number "1";
chr9	StringTie	exon	19409774	19409909	1000	+	.	gene_id "MSTRG.193928"; transcript_id "MSTRG.193928.84"; exon_number "2";
chr9	StringTie	exon	19423862	19423976	1000	+	.	gene_id "MSTRG.193928"; transcript_id "MSTRG.193928.84"; exon_number "3";
chr9	StringTie	exon	19424369	19424551	1000	+	.	gene_id "MSTRG.193928"; transcript_id "MSTRG.193928.84"; exon_number "4";
chr9	StringTie	exon	19424700	19424841	1000	+	.	gene_id "MSTRG.193928"; transcript_id "MSTRG.193928.84"; exon_number "5";
chr9	StringTie	exon	19434947	19435084	1000	+	.	gene_id "MSTRG.193928"; transcript_id "MSTRG.193928.84"; exon_number "6";
chr9	StringTie	exon	19446281	19446418	1000	+	.	gene_id "MSTRG.193928"; transcript_id "MSTRG.193928.84"; exon_number "7";
chr9	StringTie	exon	19450288	19450355	1000	+	.	gene_id "MSTRG.193928"; transcript_id "MSTRG.193928.84"; exon_number "8";
chr9	StringTie	exon	19450450	19455265	1000	+	.	gene_id "MSTRG.193928"; transcript_id "MSTRG.193928.84"; exon_number "9";
chr9	StringTie	transcript	19408935	19455210	1000	+	.	gene_id "MSTRG.193928"; transcript_id "MSTRG.193928.85";
chr9	StringTie	exon	19408935	19409192	1000	+	.	gene_id "MSTRG.193928"; transcript_id "MSTRG.193928.85"; exon_number "1";
chr9	StringTie	exon	19409774	19409909	1000	+	.	gene_id "MSTRG.193928"; transcript_id "MSTRG.193928.85"; exon_number "2";
chr9	StringTie	exon	19423862	19423976	1000	+	.	gene_id "MSTRG.193928"; transcript_id "MSTRG.193928.85"; exon_number "3";
chr9	StringTie	exon	19424373	19424551	1000	+	.	gene_id "MSTRG.193928"; transcript_id "MSTRG.193928.85"; exon_number "4";
chr9	StringTie	exon	19424700	19424841	1000	+	.	gene_id "MSTRG.193928"; transcript_id "MSTRG.193928.85"; exon_number "5";
chr9	StringTie	exon	19434947	19435084	1000	+	.	gene_id "MSTRG.193928"; transcript_id "MSTRG.193928.85"; exon_number "6";
chr9	StringTie	exon	19446184	19446650	1000	+	.	gene_id "MSTRG.193928"; transcript_id "MSTRG.193928.85"; exon_number "7";
chr9	StringTie	exon	19450288	19450355	1000	+	.	gene_id "MSTRG.193928"; transcript_id "MSTRG.193928.85"; exon_number "8";
chr9	StringTie	exon	19450450	19455210	1000	+	.	gene_id "MSTRG.193928"; transcript_id "MSTRG.193928.85"; exon_number "9";
chr9	StringTie	transcript	19408935	19455206	1000	+	.	gene_id "MSTRG.193928"; transcript_id "MSTRG.193928.86";
chr9	StringTie	exon	19408935	19409192	1000	+	.	gene_id "MSTRG.193928"; transcript_id "MSTRG.193928.86"; exon_number "1";
chr9	StringTie	exon	19409774	19409909	1000	+	.	gene_id "MSTRG.193928"; transcript_id "MSTRG.193928.86"; exon_number "2";
chr9	StringTie	exon	19423862	19423976	1000	+	.	gene_id "MSTRG.193928"; transcript_id "MSTRG.193928.86"; exon_number "3";
chr9	StringTie	exon	19424369	19424551	1000	+	.	gene_id "MSTRG.193928"; transcript_id "MSTRG.193928.86"; exon_number "4";
chr9	StringTie	exon	19424700	19424841	1000	+	.	gene_id "MSTRG.193928"; transcript_id "MSTRG.193928.86"; exon_number "5";
chr9	StringTie	exon	19434947	19435084	1000	+	.	gene_id "MSTRG.193928"; transcript_id "MSTRG.193928.86"; exon_number "6";
chr9	StringTie	exon	19446184	19446650	1000	+	.	gene_id "MSTRG.193928"; transcript_id "MSTRG.193928.86"; exon_number "7";
chr9	StringTie	exon	19450288	19450355	1000	+	.	gene_id "MSTRG.193928"; transcript_id "MSTRG.193928.86"; exon_number "8";
chr9	StringTie	exon	19450450	19455206	1000	+	.	gene_id "MSTRG.193928"; transcript_id "MSTRG.193928.86"; exon_number "9";
chr9	StringTie	transcript	19408935	19455285	1000	+	.	gene_id "MSTRG.193928"; transcript_id "MSTRG.193928.87";
chr9	StringTie	exon	19408935	19409192	1000	+	.	gene_id "MSTRG.193928"; transcript_id "MSTRG.193928.87"; exon_number "1";
chr9	StringTie	exon	19409774	19409909	1000	+	.	gene_id "MSTRG.193928"; transcript_id "MSTRG.193928.87"; exon_number "2";
chr9	StringTie	exon	19423862	19423976	1000	+	.	gene_id "MSTRG.193928"; transcript_id "MSTRG.193928.87"; exon_number "3";
chr9	StringTie	exon	19424369	19424551	1000	+	.	gene_id "MSTRG.193928"; transcript_id "MSTRG.193928.87"; exon_number "4";
chr9	StringTie	exon	19424700	19424841	1000	+	.	gene_id "MSTRG.193928"; transcript_id "MSTRG.193928.87"; exon_number "5";
chr9	StringTie	exon	19434947	19435084	1000	+	.	gene_id "MSTRG.193928"; transcript_id "MSTRG.193928.87"; exon_number "6";
chr9	StringTie	exon	19446281	19446418	1000	+	.	gene_id "MSTRG.193928"; transcript_id "MSTRG.193928.87"; exon_number "7";
chr9	StringTie	exon	19446542	19446650	1000	+	.	gene_id "MSTRG.193928"; transcript_id "MSTRG.193928.87"; exon_number "8";
chr9	StringTie	exon	19450450	19455285	1000	+	.	gene_id "MSTRG.193928"; transcript_id "MSTRG.193928.87"; exon_number "9";
chr9	StringTie	transcript	19408935	19455179	1000	+	.	gene_id "MSTRG.193928"; transcript_id "MSTRG.193928.88";
chr9	StringTie	exon	19408935	19409192	1000	+	.	gene_id "MSTRG.193928"; transcript_id "MSTRG.193928.88"; exon_number "1";
chr9	StringTie	exon	19409774	19419709	1000	+	.	gene_id "MSTRG.193928"; transcript_id "MSTRG.193928.88"; exon_number "2";
chr9	StringTie	exon	19423862	19423976	1000	+	.	gene_id "MSTRG.193928"; transcript_id "MSTRG.193928.88"; exon_number "3";
chr9	StringTie	exon	19424369	19424551	1000	+	.	gene_id "MSTRG.193928"; transcript_id "MSTRG.193928.88"; exon_number "4";
chr9	StringTie	exon	19424700	19424841	1000	+	.	gene_id "MSTRG.193928"; transcript_id "MSTRG.193928.88"; exon_number "5";
chr9	StringTie	exon	19434947	19435084	1000	+	.	gene_id "MSTRG.193928"; transcript_id "MSTRG.193928.88"; exon_number "6";
chr9	StringTie	exon	19446281	19446418	1000	+	.	gene_id "MSTRG.193928"; transcript_id "MSTRG.193928.88"; exon_number "7";
chr9	StringTie	exon	19450220	19450355	1000	+	.	gene_id "MSTRG.193928"; transcript_id "MSTRG.193928.88"; exon_number "8";
chr9	StringTie	exon	19450450	19455179	1000	+	.	gene_id "MSTRG.193928"; transcript_id "MSTRG.193928.88"; exon_number "9";
chr9	StringTie	transcript	19408935	19455223	1000	+	.	gene_id "MSTRG.193928"; transcript_id "MSTRG.193928.89";
chr9	StringTie	exon	19408935	19409192	1000	+	.	gene_id "MSTRG.193928"; transcript_id "MSTRG.193928.89"; exon_number "1";
chr9	StringTie	exon	19419333	19419709	1000	+	.	gene_id "MSTRG.193928"; transcript_id "MSTRG.193928.89"; exon_number "2";
chr9	StringTie	exon	19423862	19423976	1000	+	.	gene_id "MSTRG.193928"; transcript_id "MSTRG.193928.89"; exon_number "3";
chr9	StringTie	exon	19424369	19424551	1000	+	.	gene_id "MSTRG.193928"; transcript_id "MSTRG.193928.89"; exon_number "4";
chr9	StringTie	exon	19424700	19424841	1000	+	.	gene_id "MSTRG.193928"; transcript_id "MSTRG.193928.89"; exon_number "5";
chr9	StringTie	exon	19434947	19435084	1000	+	.	gene_id "MSTRG.193928"; transcript_id "MSTRG.193928.89"; exon_number "6";
chr9	StringTie	exon	19446184	19446650	1000	+	.	gene_id "MSTRG.193928"; transcript_id "MSTRG.193928.89"; exon_number "7";
chr9	StringTie	exon	19450223	19450355	1000	+	.	gene_id "MSTRG.193928"; transcript_id "MSTRG.193928.89"; exon_number "8";
chr9	StringTie	exon	19450450	19455223	1000	+	.	gene_id "MSTRG.193928"; transcript_id "MSTRG.193928.89"; exon_number "9";
chr9	StringTie	transcript	19406856	19456085	1000	+	.	gene_id "MSTRG.193928"; transcript_id "MSTRG.193928.9";
chr9	StringTie	exon	19406856	19406939	1000	+	.	gene_id "MSTRG.193928"; transcript_id "MSTRG.193928.9"; exon_number "1";
chr9	StringTie	exon	19408422	19409192	1000	+	.	gene_id "MSTRG.193928"; transcript_id "MSTRG.193928.9"; exon_number "2";
chr9	StringTie	exon	19409774	19409909	1000	+	.	gene_id "MSTRG.193928"; transcript_id "MSTRG.193928.9"; exon_number "3";
chr9	StringTie	exon	19423862	19423976	1000	+	.	gene_id "MSTRG.193928"; transcript_id "MSTRG.193928.9"; exon_number "4";
chr9	StringTie	exon	19424700	19424841	1000	+	.	gene_id "MSTRG.193928"; transcript_id "MSTRG.193928.9"; exon_number "5";
chr9	StringTie	exon	19434947	19435084	1000	+	.	gene_id "MSTRG.193928"; transcript_id "MSTRG.193928.9"; exon_number "6";
chr9	StringTie	exon	19446281	19446418	1000	+	.	gene_id "MSTRG.193928"; transcript_id "MSTRG.193928.9"; exon_number "7";
chr9	StringTie	exon	19450220	19450355	1000	+	.	gene_id "MSTRG.193928"; transcript_id "MSTRG.193928.9"; exon_number "8";
chr9	StringTie	exon	19450450	19456085	1000	+	.	gene_id "MSTRG.193928"; transcript_id "MSTRG.193928.9"; exon_number "9";
chr9	StringTie	transcript	19408935	19455225	1000	+	.	gene_id "MSTRG.193928"; transcript_id "MSTRG.193928.90";
chr9	StringTie	exon	19408935	19409192	1000	+	.	gene_id "MSTRG.193928"; transcript_id "MSTRG.193928.90"; exon_number "1";
chr9	StringTie	exon	19423862	19423976	1000	+	.	gene_id "MSTRG.193928"; transcript_id "MSTRG.193928.90"; exon_number "2";
chr9	StringTie	exon	19424429	19424551	1000	+	.	gene_id "MSTRG.193928"; transcript_id "MSTRG.193928.90"; exon_number "3";
chr9	StringTie	exon	19424700	19424841	1000	+	.	gene_id "MSTRG.193928"; transcript_id "MSTRG.193928.90"; exon_number "4";
chr9	StringTie	exon	19434947	19435084	1000	+	.	gene_id "MSTRG.193928"; transcript_id "MSTRG.193928.90"; exon_number "5";
chr9	StringTie	exon	19446281	19446418	1000	+	.	gene_id "MSTRG.193928"; transcript_id "MSTRG.193928.90"; exon_number "6";
chr9	StringTie	exon	19446542	19446650	1000	+	.	gene_id "MSTRG.193928"; transcript_id "MSTRG.193928.90"; exon_number "7";
chr9	StringTie	exon	19450223	19450355	1000	+	.	gene_id "MSTRG.193928"; transcript_id "MSTRG.193928.90"; exon_number "8";
chr9	StringTie	exon	19450450	19455225	1000	+	.	gene_id "MSTRG.193928"; transcript_id "MSTRG.193928.90"; exon_number "9";
chr9	StringTie	transcript	19408935	19455219	1000	+	.	gene_id "MSTRG.193928"; transcript_id "MSTRG.193928.91";
chr9	StringTie	exon	19408935	19409192	1000	+	.	gene_id "MSTRG.193928"; transcript_id "MSTRG.193928.91"; exon_number "1";
chr9	StringTie	exon	19409774	19409909	1000	+	.	gene_id "MSTRG.193928"; transcript_id "MSTRG.193928.91"; exon_number "2";
chr9	StringTie	exon	19423862	19423976	1000	+	.	gene_id "MSTRG.193928"; transcript_id "MSTRG.193928.91"; exon_number "3";
chr9	StringTie	exon	19424369	19424551	1000	+	.	gene_id "MSTRG.193928"; transcript_id "MSTRG.193928.91"; exon_number "4";
chr9	StringTie	exon	19424700	19424841	1000	+	.	gene_id "MSTRG.193928"; transcript_id "MSTRG.193928.91"; exon_number "5";
chr9	StringTie	exon	19434947	19435084	1000	+	.	gene_id "MSTRG.193928"; transcript_id "MSTRG.193928.91"; exon_number "6";
chr9	StringTie	exon	19446281	19446418	1000	+	.	gene_id "MSTRG.193928"; transcript_id "MSTRG.193928.91"; exon_number "7";
chr9	StringTie	exon	19450220	19450355	1000	+	.	gene_id "MSTRG.193928"; transcript_id "MSTRG.193928.91"; exon_number "8";
chr9	StringTie	exon	19450450	19451325	1000	+	.	gene_id "MSTRG.193928"; transcript_id "MSTRG.193928.91"; exon_number "9";
chr9	StringTie	exon	19451421	19455219	1000	+	.	gene_id "MSTRG.193928"; transcript_id "MSTRG.193928.91"; exon_number "10";
chr9	StringTie	transcript	19408935	19455223	1000	+	.	gene_id "MSTRG.193928"; transcript_id "MSTRG.193928.92";
chr9	StringTie	exon	19408935	19409192	1000	+	.	gene_id "MSTRG.193928"; transcript_id "MSTRG.193928.92"; exon_number "1";
chr9	StringTie	exon	19409774	19409909	1000	+	.	gene_id "MSTRG.193928"; transcript_id "MSTRG.193928.92"; exon_number "2";
chr9	StringTie	exon	19423862	19423976	1000	+	.	gene_id "MSTRG.193928"; transcript_id "MSTRG.193928.92"; exon_number "3";
chr9	StringTie	exon	19424369	19424478	1000	+	.	gene_id "MSTRG.193928"; transcript_id "MSTRG.193928.92"; exon_number "4";
chr9	StringTie	exon	19424700	19424841	1000	+	.	gene_id "MSTRG.193928"; transcript_id "MSTRG.193928.92"; exon_number "5";
chr9	StringTie	exon	19432046	19432057	1000	+	.	gene_id "MSTRG.193928"; transcript_id "MSTRG.193928.92"; exon_number "6";
chr9	StringTie	exon	19434953	19435084	1000	+	.	gene_id "MSTRG.193928"; transcript_id "MSTRG.193928.92"; exon_number "7";
chr9	StringTie	exon	19446281	19446418	1000	+	.	gene_id "MSTRG.193928"; transcript_id "MSTRG.193928.92"; exon_number "8";
chr9	StringTie	exon	19450220	19450355	1000	+	.	gene_id "MSTRG.193928"; transcript_id "MSTRG.193928.92"; exon_number "9";
chr9	StringTie	exon	19450450	19455223	1000	+	.	gene_id "MSTRG.193928"; transcript_id "MSTRG.193928.92"; exon_number "10";
chr9	StringTie	transcript	19408936	19455208	1000	+	.	gene_id "MSTRG.193928"; transcript_id "MSTRG.193928.93";
chr9	StringTie	exon	19408936	19409192	1000	+	.	gene_id "MSTRG.193928"; transcript_id "MSTRG.193928.93"; exon_number "1";
chr9	StringTie	exon	19409774	19409909	1000	+	.	gene_id "MSTRG.193928"; transcript_id "MSTRG.193928.93"; exon_number "2";
chr9	StringTie	exon	19423862	19423976	1000	+	.	gene_id "MSTRG.193928"; transcript_id "MSTRG.193928.93"; exon_number "3";
chr9	StringTie	exon	19424429	19424551	1000	+	.	gene_id "MSTRG.193928"; transcript_id "MSTRG.193928.93"; exon_number "4";
chr9	StringTie	exon	19424700	19424841	1000	+	.	gene_id "MSTRG.193928"; transcript_id "MSTRG.193928.93"; exon_number "5";
chr9	StringTie	exon	19434947	19435084	1000	+	.	gene_id "MSTRG.193928"; transcript_id "MSTRG.193928.93"; exon_number "6";
chr9	StringTie	exon	19446184	19446418	1000	+	.	gene_id "MSTRG.193928"; transcript_id "MSTRG.193928.93"; exon_number "7";
chr9	StringTie	exon	19450220	19450355	1000	+	.	gene_id "MSTRG.193928"; transcript_id "MSTRG.193928.93"; exon_number "8";
chr9	StringTie	exon	19450450	19455208	1000	+	.	gene_id "MSTRG.193928"; transcript_id "MSTRG.193928.93"; exon_number "9";
chr9	StringTie	transcript	19408936	19455208	1000	+	.	gene_id "MSTRG.193928"; transcript_id "MSTRG.193928.94";
chr9	StringTie	exon	19408936	19409192	1000	+	.	gene_id "MSTRG.193928"; transcript_id "MSTRG.193928.94"; exon_number "1";
chr9	StringTie	exon	19419414	19419709	1000	+	.	gene_id "MSTRG.193928"; transcript_id "MSTRG.193928.94"; exon_number "2";
chr9	StringTie	exon	19423862	19423976	1000	+	.	gene_id "MSTRG.193928"; transcript_id "MSTRG.193928.94"; exon_number "3";
chr9	StringTie	exon	19424429	19424551	1000	+	.	gene_id "MSTRG.193928"; transcript_id "MSTRG.193928.94"; exon_number "4";
chr9	StringTie	exon	19424700	19424841	1000	+	.	gene_id "MSTRG.193928"; transcript_id "MSTRG.193928.94"; exon_number "5";
chr9	StringTie	exon	19432046	19432057	1000	+	.	gene_id "MSTRG.193928"; transcript_id "MSTRG.193928.94"; exon_number "6";
chr9	StringTie	exon	19434953	19435084	1000	+	.	gene_id "MSTRG.193928"; transcript_id "MSTRG.193928.94"; exon_number "7";
chr9	StringTie	exon	19446281	19446418	1000	+	.	gene_id "MSTRG.193928"; transcript_id "MSTRG.193928.94"; exon_number "8";
chr9	StringTie	exon	19450220	19450355	1000	+	.	gene_id "MSTRG.193928"; transcript_id "MSTRG.193928.94"; exon_number "9";
chr9	StringTie	exon	19450450	19455208	1000	+	.	gene_id "MSTRG.193928"; transcript_id "MSTRG.193928.94"; exon_number "10";
chr9	StringTie	transcript	19408940	19455430	1000	+	.	gene_id "MSTRG.193928"; transcript_id "MSTRG.193928.95";
chr9	StringTie	exon	19408940	19409192	1000	+	.	gene_id "MSTRG.193928"; transcript_id "MSTRG.193928.95"; exon_number "1";
chr9	StringTie	exon	19423862	19423976	1000	+	.	gene_id "MSTRG.193928"; transcript_id "MSTRG.193928.95"; exon_number "2";
chr9	StringTie	exon	19424369	19424841	1000	+	.	gene_id "MSTRG.193928"; transcript_id "MSTRG.193928.95"; exon_number "3";
chr9	StringTie	exon	19434947	19435084	1000	+	.	gene_id "MSTRG.193928"; transcript_id "MSTRG.193928.95"; exon_number "4";
chr9	StringTie	exon	19446281	19446650	1000	+	.	gene_id "MSTRG.193928"; transcript_id "MSTRG.193928.95"; exon_number "5";
chr9	StringTie	exon	19450223	19450355	1000	+	.	gene_id "MSTRG.193928"; transcript_id "MSTRG.193928.95"; exon_number "6";
chr9	StringTie	exon	19450450	19455430	1000	+	.	gene_id "MSTRG.193928"; transcript_id "MSTRG.193928.95"; exon_number "7";
chr9	StringTie	transcript	19408940	19455178	1000	+	.	gene_id "MSTRG.193928"; transcript_id "MSTRG.193928.96";
chr9	StringTie	exon	19408940	19409192	1000	+	.	gene_id "MSTRG.193928"; transcript_id "MSTRG.193928.96"; exon_number "1";
chr9	StringTie	exon	19423862	19423976	1000	+	.	gene_id "MSTRG.193928"; transcript_id "MSTRG.193928.96"; exon_number "2";
chr9	StringTie	exon	19424369	19424841	1000	+	.	gene_id "MSTRG.193928"; transcript_id "MSTRG.193928.96"; exon_number "3";
chr9	StringTie	exon	19434947	19435084	1000	+	.	gene_id "MSTRG.193928"; transcript_id "MSTRG.193928.96"; exon_number "4";
chr9	StringTie	exon	19446184	19446418	1000	+	.	gene_id "MSTRG.193928"; transcript_id "MSTRG.193928.96"; exon_number "5";
chr9	StringTie	exon	19446542	19446650	1000	+	.	gene_id "MSTRG.193928"; transcript_id "MSTRG.193928.96"; exon_number "6";
chr9	StringTie	exon	19450223	19450355	1000	+	.	gene_id "MSTRG.193928"; transcript_id "MSTRG.193928.96"; exon_number "7";
chr9	StringTie	exon	19450450	19455178	1000	+	.	gene_id "MSTRG.193928"; transcript_id "MSTRG.193928.96"; exon_number "8";
chr9	StringTie	transcript	19408941	19455173	1000	+	.	gene_id "MSTRG.193928"; transcript_id "MSTRG.193928.97";
chr9	StringTie	exon	19408941	19409192	1000	+	.	gene_id "MSTRG.193928"; transcript_id "MSTRG.193928.97"; exon_number "1";
chr9	StringTie	exon	19424700	19424841	1000	+	.	gene_id "MSTRG.193928"; transcript_id "MSTRG.193928.97"; exon_number "2";
chr9	StringTie	exon	19434947	19435084	1000	+	.	gene_id "MSTRG.193928"; transcript_id "MSTRG.193928.97"; exon_number "3";
chr9	StringTie	exon	19446184	19446418	1000	+	.	gene_id "MSTRG.193928"; transcript_id "MSTRG.193928.97"; exon_number "4";
chr9	StringTie	exon	19446542	19446650	1000	+	.	gene_id "MSTRG.193928"; transcript_id "MSTRG.193928.97"; exon_number "5";
chr9	StringTie	exon	19450220	19450355	1000	+	.	gene_id "MSTRG.193928"; transcript_id "MSTRG.193928.97"; exon_number "6";
chr9	StringTie	exon	19450450	19455173	1000	+	.	gene_id "MSTRG.193928"; transcript_id "MSTRG.193928.97"; exon_number "7";
chr9	StringTie	transcript	19408941	19455209	1000	+	.	gene_id "MSTRG.193928"; transcript_id "MSTRG.193928.98";
chr9	StringTie	exon	19408941	19409192	1000	+	.	gene_id "MSTRG.193928"; transcript_id "MSTRG.193928.98"; exon_number "1";
chr9	StringTie	exon	19423862	19423976	1000	+	.	gene_id "MSTRG.193928"; transcript_id "MSTRG.193928.98"; exon_number "2";
chr9	StringTie	exon	19424700	19424841	1000	+	.	gene_id "MSTRG.193928"; transcript_id "MSTRG.193928.98"; exon_number "3";
chr9	StringTie	exon	19434947	19435084	1000	+	.	gene_id "MSTRG.193928"; transcript_id "MSTRG.193928.98"; exon_number "4";
chr9	StringTie	exon	19446184	19446418	1000	+	.	gene_id "MSTRG.193928"; transcript_id "MSTRG.193928.98"; exon_number "5";
chr9	StringTie	exon	19450450	19451325	1000	+	.	gene_id "MSTRG.193928"; transcript_id "MSTRG.193928.98"; exon_number "6";
chr9	StringTie	exon	19451627	19455209	1000	+	.	gene_id "MSTRG.193928"; transcript_id "MSTRG.193928.98"; exon_number "7";
chr9	StringTie	transcript	19408941	19455195	1000	+	.	gene_id "MSTRG.193928"; transcript_id "MSTRG.193928.99";
chr9	StringTie	exon	19408941	19409192	1000	+	.	gene_id "MSTRG.193928"; transcript_id "MSTRG.193928.99"; exon_number "1";
chr9	StringTie	exon	19409774	19409909	1000	+	.	gene_id "MSTRG.193928"; transcript_id "MSTRG.193928.99"; exon_number "2";
chr9	StringTie	exon	19423862	19423976	1000	+	.	gene_id "MSTRG.193928"; transcript_id "MSTRG.193928.99"; exon_number "3";
chr9	StringTie	exon	19424700	19424841	1000	+	.	gene_id "MSTRG.193928"; transcript_id "MSTRG.193928.99"; exon_number "4";
chr9	StringTie	exon	19434947	19435084	1000	+	.	gene_id "MSTRG.193928"; transcript_id "MSTRG.193928.99"; exon_number "5";
chr9	StringTie	exon	19446184	19446650	1000	+	.	gene_id "MSTRG.193928"; transcript_id "MSTRG.193928.99"; exon_number "6";
chr9	StringTie	exon	19450288	19450355	1000	+	.	gene_id "MSTRG.193928"; transcript_id "MSTRG.193928.99"; exon_number "7";
chr9	StringTie	exon	19450450	19455195	1000	+	.	gene_id "MSTRG.193928"; transcript_id "MSTRG.193928.99"; exon_number "8";
chr9	StringTie	transcript	19411248	19416230	1000	-	.	gene_id "MSTRG.193929"; transcript_id "MSTRG.193929.1";
chr9	StringTie	exon	19411248	19411609	1000	-	.	gene_id "MSTRG.193929"; transcript_id "MSTRG.193929.1"; exon_number "1";
chr9	StringTie	exon	19415367	19415467	1000	-	.	gene_id "MSTRG.193929"; transcript_id "MSTRG.193929.1"; exon_number "2";
chr9	StringTie	exon	19416126	19416230	1000	-	.	gene_id "MSTRG.193929"; transcript_id "MSTRG.193929.1"; exon_number "3";
chr10	StringTie	transcript	14999775	15008662	1000	+	.	gene_id "MSTRG.19393"; transcript_id "MSTRG.19393.1";
chr10	StringTie	exon	14999775	14999960	1000	+	.	gene_id "MSTRG.19393"; transcript_id "MSTRG.19393.1"; exon_number "1";
chr10	StringTie	exon	15008631	15008662	1000	+	.	gene_id "MSTRG.19393"; transcript_id "MSTRG.19393.1"; exon_number "2";
chr9	StringTie	transcript	19457163	19488347	1000	+	.	gene_id "MSTRG.193930"; transcript_id "MSTRG.193930.1";
chr9	StringTie	exon	19457163	19457728	1000	+	.	gene_id "MSTRG.193930"; transcript_id "MSTRG.193930.1"; exon_number "1";
chr9	StringTie	exon	19482618	19482696	1000	+	.	gene_id "MSTRG.193930"; transcript_id "MSTRG.193930.1"; exon_number "2";
chr9	StringTie	exon	19482808	19482951	1000	+	.	gene_id "MSTRG.193930"; transcript_id "MSTRG.193930.1"; exon_number "3";
chr9	StringTie	exon	19487493	19487562	1000	+	.	gene_id "MSTRG.193930"; transcript_id "MSTRG.193930.1"; exon_number "4";
chr9	StringTie	exon	19488070	19488347	1000	+	.	gene_id "MSTRG.193930"; transcript_id "MSTRG.193930.1"; exon_number "5";
chr9	StringTie	transcript	19457673	19489454	1000	+	.	gene_id "MSTRG.193930"; transcript_id "MSTRG.193930.2";
chr9	StringTie	exon	19457673	19457728	1000	+	.	gene_id "MSTRG.193930"; transcript_id "MSTRG.193930.2"; exon_number "1";
chr9	StringTie	exon	19482618	19482696	1000	+	.	gene_id "MSTRG.193930"; transcript_id "MSTRG.193930.2"; exon_number "2";
chr9	StringTie	exon	19487493	19487562	1000	+	.	gene_id "MSTRG.193930"; transcript_id "MSTRG.193930.2"; exon_number "3";
chr9	StringTie	exon	19488070	19489454	1000	+	.	gene_id "MSTRG.193930"; transcript_id "MSTRG.193930.2"; exon_number "4";
chr9	StringTie	transcript	19469235	19487581	1000	+	.	gene_id "MSTRG.193930"; transcript_id "MSTRG.193930.3";
chr9	StringTie	exon	19469235	19469263	1000	+	.	gene_id "MSTRG.193930"; transcript_id "MSTRG.193930.3"; exon_number "1";
chr9	StringTie	exon	19482618	19482696	1000	+	.	gene_id "MSTRG.193930"; transcript_id "MSTRG.193930.3"; exon_number "2";
chr9	StringTie	exon	19482808	19482951	1000	+	.	gene_id "MSTRG.193930"; transcript_id "MSTRG.193930.3"; exon_number "3";
chr9	StringTie	exon	19483976	19484033	1000	+	.	gene_id "MSTRG.193930"; transcript_id "MSTRG.193930.3"; exon_number "4";
chr9	StringTie	exon	19487493	19487581	1000	+	.	gene_id "MSTRG.193930"; transcript_id "MSTRG.193930.3"; exon_number "5";
chr9	StringTie	transcript	19482370	19487560	1000	+	.	gene_id "MSTRG.193930"; transcript_id "MSTRG.193930.4";
chr9	StringTie	exon	19482370	19482696	1000	+	.	gene_id "MSTRG.193930"; transcript_id "MSTRG.193930.4"; exon_number "1";
chr9	StringTie	exon	19482808	19482951	1000	+	.	gene_id "MSTRG.193930"; transcript_id "MSTRG.193930.4"; exon_number "2";
chr9	StringTie	exon	19483901	19484033	1000	+	.	gene_id "MSTRG.193930"; transcript_id "MSTRG.193930.4"; exon_number "3";
chr9	StringTie	exon	19487493	19487560	1000	+	.	gene_id "MSTRG.193930"; transcript_id "MSTRG.193930.4"; exon_number "4";
chr9	StringTie	transcript	19459964	19460903	1000	+	.	gene_id "MSTRG.193931"; transcript_id "MSTRG.193931.1";
chr9	StringTie	exon	19459964	19460903	1000	+	.	gene_id "MSTRG.193931"; transcript_id "MSTRG.193931.1"; exon_number "1";
chr9	StringTie	transcript	19460926	19461304	1000	-	.	gene_id "MSTRG.193932"; transcript_id "ENST00000417653"; gene_name "MAP1LC3BP1"; ref_gene_id "ENSG00000231909";
chr9	StringTie	exon	19460926	19461304	1000	-	.	gene_id "MSTRG.193932"; transcript_id "ENST00000417653"; exon_number "1"; gene_name "MAP1LC3BP1"; ref_gene_id "ENSG00000231909";
chr9	StringTie	transcript	19461160	19464524	1000	-	.	gene_id "MSTRG.193932"; transcript_id "ENST00000438342"; gene_name "MAP1LC3BP1"; ref_gene_id "ENSG00000231909";
chr9	StringTie	exon	19461160	19461357	1000	-	.	gene_id "MSTRG.193932"; transcript_id "ENST00000438342"; exon_number "1"; gene_name "MAP1LC3BP1"; ref_gene_id "ENSG00000231909";
chr9	StringTie	exon	19463740	19463828	1000	-	.	gene_id "MSTRG.193932"; transcript_id "ENST00000438342"; exon_number "2"; gene_name "MAP1LC3BP1"; ref_gene_id "ENSG00000231909";
chr9	StringTie	exon	19463998	19464055	1000	-	.	gene_id "MSTRG.193932"; transcript_id "ENST00000438342"; exon_number "3"; gene_name "MAP1LC3BP1"; ref_gene_id "ENSG00000231909";
chr9	StringTie	exon	19464354	19464524	1000	-	.	gene_id "MSTRG.193932"; transcript_id "ENST00000438342"; exon_number "4"; gene_name "MAP1LC3BP1"; ref_gene_id "ENSG00000231909";
chr9	StringTie	transcript	19490172	19492974	1000	.	.	gene_id "MSTRG.193933"; transcript_id "MSTRG.193933.1";
chr9	StringTie	exon	19490172	19492974	1000	.	.	gene_id "MSTRG.193933"; transcript_id "MSTRG.193933.1"; exon_number "1";
chr9	StringTie	transcript	19494678	19495637	1000	.	.	gene_id "MSTRG.193934"; transcript_id "MSTRG.193934.1";
chr9	StringTie	exon	19494678	19495637	1000	.	.	gene_id "MSTRG.193934"; transcript_id "MSTRG.193934.1"; exon_number "1";
chr9	StringTie	transcript	19515980	19786928	1000	-	.	gene_id "MSTRG.193935"; transcript_id "ENST00000286344"; gene_name "SLC24A2"; ref_gene_id "ENSG00000155886";
chr9	StringTie	exon	19515980	19516402	1000	-	.	gene_id "MSTRG.193935"; transcript_id "ENST00000286344"; exon_number "1"; gene_name "SLC24A2"; ref_gene_id "ENSG00000155886";
chr9	StringTie	exon	19520894	19521060	1000	-	.	gene_id "MSTRG.193935"; transcript_id "ENST00000286344"; exon_number "2"; gene_name "SLC24A2"; ref_gene_id "ENSG00000155886";
chr9	StringTie	exon	19528049	19528138	1000	-	.	gene_id "MSTRG.193935"; transcript_id "ENST00000286344"; exon_number "3"; gene_name "SLC24A2"; ref_gene_id "ENSG00000155886";
chr9	StringTie	exon	19550137	19550268	1000	-	.	gene_id "MSTRG.193935"; transcript_id "ENST00000286344"; exon_number "4"; gene_name "SLC24A2"; ref_gene_id "ENSG00000155886";
chr9	StringTie	exon	19573351	19573469	1000	-	.	gene_id "MSTRG.193935"; transcript_id "ENST00000286344"; exon_number "5"; gene_name "SLC24A2"; ref_gene_id "ENSG00000155886";
chr9	StringTie	exon	19576924	19577022	1000	-	.	gene_id "MSTRG.193935"; transcript_id "ENST00000286344"; exon_number "6"; gene_name "SLC24A2"; ref_gene_id "ENSG00000155886";
chr9	StringTie	exon	19619584	19619692	1000	-	.	gene_id "MSTRG.193935"; transcript_id "ENST00000286344"; exon_number "7"; gene_name "SLC24A2"; ref_gene_id "ENSG00000155886";
chr9	StringTie	exon	19622261	19622299	1000	-	.	gene_id "MSTRG.193935"; transcript_id "ENST00000286344"; exon_number "8"; gene_name "SLC24A2"; ref_gene_id "ENSG00000155886";
chr9	StringTie	exon	19785937	19786928	1000	-	.	gene_id "MSTRG.193935"; transcript_id "ENST00000286344"; exon_number "9"; gene_name "SLC24A2"; ref_gene_id "ENSG00000155886";
chr9	StringTie	transcript	19507452	19786928	1000	-	.	gene_id "MSTRG.193935"; transcript_id "ENST00000341998"; gene_name "SLC24A2"; ref_gene_id "ENSG00000155886";
chr9	StringTie	exon	19507452	19516402	1000	-	.	gene_id "MSTRG.193935"; transcript_id "ENST00000341998"; exon_number "1"; gene_name "SLC24A2"; ref_gene_id "ENSG00000155886";
chr9	StringTie	exon	19520894	19521060	1000	-	.	gene_id "MSTRG.193935"; transcript_id "ENST00000341998"; exon_number "2"; gene_name "SLC24A2"; ref_gene_id "ENSG00000155886";
chr9	StringTie	exon	19528049	19528138	1000	-	.	gene_id "MSTRG.193935"; transcript_id "ENST00000341998"; exon_number "3"; gene_name "SLC24A2"; ref_gene_id "ENSG00000155886";
chr9	StringTie	exon	19550137	19550268	1000	-	.	gene_id "MSTRG.193935"; transcript_id "ENST00000341998"; exon_number "4"; gene_name "SLC24A2"; ref_gene_id "ENSG00000155886";
chr9	StringTie	exon	19573351	19573469	1000	-	.	gene_id "MSTRG.193935"; transcript_id "ENST00000341998"; exon_number "5"; gene_name "SLC24A2"; ref_gene_id "ENSG00000155886";
chr9	StringTie	exon	19576924	19577022	1000	-	.	gene_id "MSTRG.193935"; transcript_id "ENST00000341998"; exon_number "6"; gene_name "SLC24A2"; ref_gene_id "ENSG00000155886";
chr9	StringTie	exon	19597229	19597279	1000	-	.	gene_id "MSTRG.193935"; transcript_id "ENST00000341998"; exon_number "7"; gene_name "SLC24A2"; ref_gene_id "ENSG00000155886";
chr9	StringTie	exon	19619584	19619692	1000	-	.	gene_id "MSTRG.193935"; transcript_id "ENST00000341998"; exon_number "8"; gene_name "SLC24A2"; ref_gene_id "ENSG00000155886";
chr9	StringTie	exon	19622261	19622299	1000	-	.	gene_id "MSTRG.193935"; transcript_id "ENST00000341998"; exon_number "9"; gene_name "SLC24A2"; ref_gene_id "ENSG00000155886";
chr9	StringTie	exon	19785937	19786928	1000	-	.	gene_id "MSTRG.193935"; transcript_id "ENST00000341998"; exon_number "10"; gene_name "SLC24A2"; ref_gene_id "ENSG00000155886";
chr9	StringTie	transcript	19507335	19790203	1000	-	.	gene_id "MSTRG.193935"; transcript_id "MSTRG.193935.1";
chr9	StringTie	exon	19507335	19516402	1000	-	.	gene_id "MSTRG.193935"; transcript_id "MSTRG.193935.1"; exon_number "1";
chr9	StringTie	exon	19520894	19521060	1000	-	.	gene_id "MSTRG.193935"; transcript_id "MSTRG.193935.1"; exon_number "2";
chr9	StringTie	exon	19528049	19528138	1000	-	.	gene_id "MSTRG.193935"; transcript_id "MSTRG.193935.1"; exon_number "3";
chr9	StringTie	exon	19550137	19550268	1000	-	.	gene_id "MSTRG.193935"; transcript_id "MSTRG.193935.1"; exon_number "4";
chr9	StringTie	exon	19573351	19573469	1000	-	.	gene_id "MSTRG.193935"; transcript_id "MSTRG.193935.1"; exon_number "5";
chr9	StringTie	exon	19576924	19577022	1000	-	.	gene_id "MSTRG.193935"; transcript_id "MSTRG.193935.1"; exon_number "6";
chr9	StringTie	exon	19597229	19597279	1000	-	.	gene_id "MSTRG.193935"; transcript_id "MSTRG.193935.1"; exon_number "7";
chr9	StringTie	exon	19619584	19619692	1000	-	.	gene_id "MSTRG.193935"; transcript_id "MSTRG.193935.1"; exon_number "8";
chr9	StringTie	exon	19622261	19622299	1000	-	.	gene_id "MSTRG.193935"; transcript_id "MSTRG.193935.1"; exon_number "9";
chr9	StringTie	exon	19785937	19787019	1000	-	.	gene_id "MSTRG.193935"; transcript_id "MSTRG.193935.1"; exon_number "10";
chr9	StringTie	exon	19788885	19790203	1000	-	.	gene_id "MSTRG.193935"; transcript_id "MSTRG.193935.1"; exon_number "11";
chr9	StringTie	transcript	19607867	19788931	1000	-	.	gene_id "MSTRG.193935"; transcript_id "MSTRG.193935.10";
chr9	StringTie	exon	19607867	19608187	1000	-	.	gene_id "MSTRG.193935"; transcript_id "MSTRG.193935.10"; exon_number "1";
chr9	StringTie	exon	19619584	19619692	1000	-	.	gene_id "MSTRG.193935"; transcript_id "MSTRG.193935.10"; exon_number "2";
chr9	StringTie	exon	19622261	19622299	1000	-	.	gene_id "MSTRG.193935"; transcript_id "MSTRG.193935.10"; exon_number "3";
chr9	StringTie	exon	19785937	19787019	1000	-	.	gene_id "MSTRG.193935"; transcript_id "MSTRG.193935.10"; exon_number "4";
chr9	StringTie	exon	19788885	19788931	1000	-	.	gene_id "MSTRG.193935"; transcript_id "MSTRG.193935.10"; exon_number "5";
chr9	StringTie	transcript	19610996	19622292	1000	-	.	gene_id "MSTRG.193935"; transcript_id "MSTRG.193935.11";
chr9	StringTie	exon	19610996	19611166	1000	-	.	gene_id "MSTRG.193935"; transcript_id "MSTRG.193935.11"; exon_number "1";
chr9	StringTie	exon	19619584	19619692	1000	-	.	gene_id "MSTRG.193935"; transcript_id "MSTRG.193935.11"; exon_number "2";
chr9	StringTie	exon	19622261	19622292	1000	-	.	gene_id "MSTRG.193935"; transcript_id "MSTRG.193935.11"; exon_number "3";
chr9	StringTie	transcript	19507336	19789398	1000	-	.	gene_id "MSTRG.193935"; transcript_id "MSTRG.193935.2";
chr9	StringTie	exon	19507336	19516402	1000	-	.	gene_id "MSTRG.193935"; transcript_id "MSTRG.193935.2"; exon_number "1";
chr9	StringTie	exon	19520894	19521060	1000	-	.	gene_id "MSTRG.193935"; transcript_id "MSTRG.193935.2"; exon_number "2";
chr9	StringTie	exon	19528049	19528138	1000	-	.	gene_id "MSTRG.193935"; transcript_id "MSTRG.193935.2"; exon_number "3";
chr9	StringTie	exon	19550137	19550268	1000	-	.	gene_id "MSTRG.193935"; transcript_id "MSTRG.193935.2"; exon_number "4";
chr9	StringTie	exon	19573351	19573469	1000	-	.	gene_id "MSTRG.193935"; transcript_id "MSTRG.193935.2"; exon_number "5";
chr9	StringTie	exon	19576924	19577022	1000	-	.	gene_id "MSTRG.193935"; transcript_id "MSTRG.193935.2"; exon_number "6";
chr9	StringTie	exon	19597229	19597279	1000	-	.	gene_id "MSTRG.193935"; transcript_id "MSTRG.193935.2"; exon_number "7";
chr9	StringTie	exon	19619584	19619692	1000	-	.	gene_id "MSTRG.193935"; transcript_id "MSTRG.193935.2"; exon_number "8";
chr9	StringTie	exon	19622261	19622299	1000	-	.	gene_id "MSTRG.193935"; transcript_id "MSTRG.193935.2"; exon_number "9";
chr9	StringTie	exon	19785937	19787019	1000	-	.	gene_id "MSTRG.193935"; transcript_id "MSTRG.193935.2"; exon_number "10";
chr9	StringTie	exon	19788532	19789398	1000	-	.	gene_id "MSTRG.193935"; transcript_id "MSTRG.193935.2"; exon_number "11";
chr9	StringTie	transcript	19507412	19790203	1000	-	.	gene_id "MSTRG.193935"; transcript_id "MSTRG.193935.3";
chr9	StringTie	exon	19507412	19516402	1000	-	.	gene_id "MSTRG.193935"; transcript_id "MSTRG.193935.3"; exon_number "1";
chr9	StringTie	exon	19520894	19521060	1000	-	.	gene_id "MSTRG.193935"; transcript_id "MSTRG.193935.3"; exon_number "2";
chr9	StringTie	exon	19528049	19528138	1000	-	.	gene_id "MSTRG.193935"; transcript_id "MSTRG.193935.3"; exon_number "3";
chr9	StringTie	exon	19550137	19550268	1000	-	.	gene_id "MSTRG.193935"; transcript_id "MSTRG.193935.3"; exon_number "4";
chr9	StringTie	exon	19573351	19573469	1000	-	.	gene_id "MSTRG.193935"; transcript_id "MSTRG.193935.3"; exon_number "5";
chr9	StringTie	exon	19576924	19577022	1000	-	.	gene_id "MSTRG.193935"; transcript_id "MSTRG.193935.3"; exon_number "6";
chr9	StringTie	exon	19619584	19619692	1000	-	.	gene_id "MSTRG.193935"; transcript_id "MSTRG.193935.3"; exon_number "7";
chr9	StringTie	exon	19622261	19622299	1000	-	.	gene_id "MSTRG.193935"; transcript_id "MSTRG.193935.3"; exon_number "8";
chr9	StringTie	exon	19785937	19787019	1000	-	.	gene_id "MSTRG.193935"; transcript_id "MSTRG.193935.3"; exon_number "9";
chr9	StringTie	exon	19788885	19790203	1000	-	.	gene_id "MSTRG.193935"; transcript_id "MSTRG.193935.3"; exon_number "10";
chr9	StringTie	transcript	19507444	19542316	1000	-	.	gene_id "MSTRG.193935"; transcript_id "MSTRG.193935.4";
chr9	StringTie	exon	19507444	19516402	1000	-	.	gene_id "MSTRG.193935"; transcript_id "MSTRG.193935.4"; exon_number "1";
chr9	StringTie	exon	19520894	19521060	1000	-	.	gene_id "MSTRG.193935"; transcript_id "MSTRG.193935.4"; exon_number "2";
chr9	StringTie	exon	19528049	19528138	1000	-	.	gene_id "MSTRG.193935"; transcript_id "MSTRG.193935.4"; exon_number "3";
chr9	StringTie	exon	19542135	19542316	1000	-	.	gene_id "MSTRG.193935"; transcript_id "MSTRG.193935.4"; exon_number "4";
chr9	StringTie	transcript	19507454	19789953	1000	-	.	gene_id "MSTRG.193935"; transcript_id "MSTRG.193935.6";
chr9	StringTie	exon	19507454	19516402	1000	-	.	gene_id "MSTRG.193935"; transcript_id "MSTRG.193935.6"; exon_number "1";
chr9	StringTie	exon	19520894	19521060	1000	-	.	gene_id "MSTRG.193935"; transcript_id "MSTRG.193935.6"; exon_number "2";
chr9	StringTie	exon	19528049	19528138	1000	-	.	gene_id "MSTRG.193935"; transcript_id "MSTRG.193935.6"; exon_number "3";
chr9	StringTie	exon	19550137	19550268	1000	-	.	gene_id "MSTRG.193935"; transcript_id "MSTRG.193935.6"; exon_number "4";
chr9	StringTie	exon	19573351	19573469	1000	-	.	gene_id "MSTRG.193935"; transcript_id "MSTRG.193935.6"; exon_number "5";
chr9	StringTie	exon	19576924	19577022	1000	-	.	gene_id "MSTRG.193935"; transcript_id "MSTRG.193935.6"; exon_number "6";
chr9	StringTie	exon	19619584	19619692	1000	-	.	gene_id "MSTRG.193935"; transcript_id "MSTRG.193935.6"; exon_number "7";
chr9	StringTie	exon	19622261	19622299	1000	-	.	gene_id "MSTRG.193935"; transcript_id "MSTRG.193935.6"; exon_number "8";
chr9	StringTie	exon	19785937	19787019	1000	-	.	gene_id "MSTRG.193935"; transcript_id "MSTRG.193935.6"; exon_number "9";
chr9	StringTie	exon	19788532	19789953	1000	-	.	gene_id "MSTRG.193935"; transcript_id "MSTRG.193935.6"; exon_number "10";
chr9	StringTie	transcript	19600050	19788949	1000	-	.	gene_id "MSTRG.193935"; transcript_id "MSTRG.193935.8";
chr9	StringTie	exon	19600050	19600206	1000	-	.	gene_id "MSTRG.193935"; transcript_id "MSTRG.193935.8"; exon_number "1";
chr9	StringTie	exon	19619584	19619692	1000	-	.	gene_id "MSTRG.193935"; transcript_id "MSTRG.193935.8"; exon_number "2";
chr9	StringTie	exon	19622261	19622299	1000	-	.	gene_id "MSTRG.193935"; transcript_id "MSTRG.193935.8"; exon_number "3";
chr9	StringTie	exon	19785937	19787019	1000	-	.	gene_id "MSTRG.193935"; transcript_id "MSTRG.193935.8"; exon_number "4";
chr9	StringTie	exon	19788885	19788949	1000	-	.	gene_id "MSTRG.193935"; transcript_id "MSTRG.193935.8"; exon_number "5";
chr9	StringTie	transcript	19601239	19786980	1000	-	.	gene_id "MSTRG.193935"; transcript_id "MSTRG.193935.9";
chr9	StringTie	exon	19601239	19601585	1000	-	.	gene_id "MSTRG.193935"; transcript_id "MSTRG.193935.9"; exon_number "1";
chr9	StringTie	exon	19619584	19619692	1000	-	.	gene_id "MSTRG.193935"; transcript_id "MSTRG.193935.9"; exon_number "2";
chr9	StringTie	exon	19622261	19622299	1000	-	.	gene_id "MSTRG.193935"; transcript_id "MSTRG.193935.9"; exon_number "3";
chr9	StringTie	exon	19785937	19786980	1000	-	.	gene_id "MSTRG.193935"; transcript_id "MSTRG.193935.9"; exon_number "4";
chr9	StringTie	transcript	19541707	19560651	1000	+	.	gene_id "MSTRG.193936"; transcript_id "MSTRG.193936.1";
chr9	StringTie	exon	19541707	19541887	1000	+	.	gene_id "MSTRG.193936"; transcript_id "MSTRG.193936.1"; exon_number "1";
chr9	StringTie	exon	19545970	19546128	1000	+	.	gene_id "MSTRG.193936"; transcript_id "MSTRG.193936.1"; exon_number "2";
chr9	StringTie	exon	19554106	19554278	1000	+	.	gene_id "MSTRG.193936"; transcript_id "MSTRG.193936.1"; exon_number "3";
chr9	StringTie	exon	19556021	19556124	1000	+	.	gene_id "MSTRG.193936"; transcript_id "MSTRG.193936.1"; exon_number "4";
chr9	StringTie	exon	19560492	19560651	1000	+	.	gene_id "MSTRG.193936"; transcript_id "MSTRG.193936.1"; exon_number "5";
chr9	StringTie	transcript	19545220	19566277	1000	+	.	gene_id "MSTRG.193936"; transcript_id "MSTRG.193936.2";
chr9	StringTie	exon	19545220	19546128	1000	+	.	gene_id "MSTRG.193936"; transcript_id "MSTRG.193936.2"; exon_number "1";
chr9	StringTie	exon	19554106	19554278	1000	+	.	gene_id "MSTRG.193936"; transcript_id "MSTRG.193936.2"; exon_number "2";
chr9	StringTie	exon	19556021	19556124	1000	+	.	gene_id "MSTRG.193936"; transcript_id "MSTRG.193936.2"; exon_number "3";
chr9	StringTie	exon	19561830	19566277	1000	+	.	gene_id "MSTRG.193936"; transcript_id "MSTRG.193936.2"; exon_number "4";
chr9	StringTie	transcript	19545398	19562444	1000	+	.	gene_id "MSTRG.193936"; transcript_id "MSTRG.193936.3";
chr9	StringTie	exon	19545398	19546128	1000	+	.	gene_id "MSTRG.193936"; transcript_id "MSTRG.193936.3"; exon_number "1";
chr9	StringTie	exon	19554106	19554278	1000	+	.	gene_id "MSTRG.193936"; transcript_id "MSTRG.193936.3"; exon_number "2";
chr9	StringTie	exon	19556021	19556124	1000	+	.	gene_id "MSTRG.193936"; transcript_id "MSTRG.193936.3"; exon_number "3";
chr9	StringTie	exon	19561456	19561577	1000	+	.	gene_id "MSTRG.193936"; transcript_id "MSTRG.193936.3"; exon_number "4";
chr9	StringTie	exon	19561830	19562444	1000	+	.	gene_id "MSTRG.193936"; transcript_id "MSTRG.193936.3"; exon_number "5";
chr9	StringTie	transcript	19554105	19558039	1000	+	.	gene_id "MSTRG.193936"; transcript_id "MSTRG.193936.4";
chr9	StringTie	exon	19554105	19554278	1000	+	.	gene_id "MSTRG.193936"; transcript_id "MSTRG.193936.4"; exon_number "1";
chr9	StringTie	exon	19556021	19556124	1000	+	.	gene_id "MSTRG.193936"; transcript_id "MSTRG.193936.4"; exon_number "2";
chr9	StringTie	exon	19558003	19558039	1000	+	.	gene_id "MSTRG.193936"; transcript_id "MSTRG.193936.4"; exon_number "3";
chr9	StringTie	transcript	19556397	19562169	1000	+	.	gene_id "MSTRG.193936"; transcript_id "MSTRG.193936.5";
chr9	StringTie	exon	19556397	19556424	1000	+	.	gene_id "MSTRG.193936"; transcript_id "MSTRG.193936.5"; exon_number "1";
chr9	StringTie	exon	19561830	19562169	1000	+	.	gene_id "MSTRG.193936"; transcript_id "MSTRG.193936.5"; exon_number "2";
chr9	StringTie	transcript	19705338	19705655	1000	+	.	gene_id "MSTRG.193937"; transcript_id "ENST00000446114"; gene_name "C11orf98P1"; ref_gene_id "ENSG00000232158";
chr9	StringTie	exon	19705338	19705655	1000	+	.	gene_id "MSTRG.193937"; transcript_id "ENST00000446114"; exon_number "1"; gene_name "C11orf98P1"; ref_gene_id "ENSG00000232158";
chr9	StringTie	transcript	19788768	19897461	1000	+	.	gene_id "MSTRG.193938"; transcript_id "MSTRG.193938.1";
chr9	StringTie	exon	19788768	19789278	1000	+	.	gene_id "MSTRG.193938"; transcript_id "MSTRG.193938.1"; exon_number "1";
chr9	StringTie	exon	19892719	19892809	1000	+	.	gene_id "MSTRG.193938"; transcript_id "MSTRG.193938.1"; exon_number "2";
chr9	StringTie	exon	19894673	19894727	1000	+	.	gene_id "MSTRG.193938"; transcript_id "MSTRG.193938.1"; exon_number "3";
chr9	StringTie	exon	19896545	19896619	1000	+	.	gene_id "MSTRG.193938"; transcript_id "MSTRG.193938.1"; exon_number "4";
chr9	StringTie	exon	19896980	19897461	1000	+	.	gene_id "MSTRG.193938"; transcript_id "MSTRG.193938.1"; exon_number "5";
chr9	StringTie	transcript	19789130	19791065	1000	+	.	gene_id "MSTRG.193938"; transcript_id "MSTRG.193938.2";
chr9	StringTie	exon	19789130	19789278	1000	+	.	gene_id "MSTRG.193938"; transcript_id "MSTRG.193938.2"; exon_number "1";
chr9	StringTie	exon	19790925	19791065	1000	+	.	gene_id "MSTRG.193938"; transcript_id "MSTRG.193938.2"; exon_number "2";
chr9	StringTie	transcript	19789130	19791057	1000	+	.	gene_id "MSTRG.193938"; transcript_id "MSTRG.193938.3";
chr9	StringTie	exon	19789130	19789278	1000	+	.	gene_id "MSTRG.193938"; transcript_id "MSTRG.193938.3"; exon_number "1";
chr9	StringTie	exon	19789606	19789749	1000	+	.	gene_id "MSTRG.193938"; transcript_id "MSTRG.193938.3"; exon_number "2";
chr9	StringTie	exon	19790910	19791057	1000	+	.	gene_id "MSTRG.193938"; transcript_id "MSTRG.193938.3"; exon_number "3";
chr9	StringTie	transcript	19789130	19791057	1000	+	.	gene_id "MSTRG.193938"; transcript_id "MSTRG.193938.4";
chr9	StringTie	exon	19789130	19789278	1000	+	.	gene_id "MSTRG.193938"; transcript_id "MSTRG.193938.4"; exon_number "1";
chr9	StringTie	exon	19789606	19789749	1000	+	.	gene_id "MSTRG.193938"; transcript_id "MSTRG.193938.4"; exon_number "2";
chr9	StringTie	exon	19790925	19791057	1000	+	.	gene_id "MSTRG.193938"; transcript_id "MSTRG.193938.4"; exon_number "3";
chr9	StringTie	transcript	19804029	19896725	1000	+	.	gene_id "MSTRG.193938"; transcript_id "MSTRG.193938.5";
chr9	StringTie	exon	19804029	19804054	1000	+	.	gene_id "MSTRG.193938"; transcript_id "MSTRG.193938.5"; exon_number "1";
chr9	StringTie	exon	19892719	19892809	1000	+	.	gene_id "MSTRG.193938"; transcript_id "MSTRG.193938.5"; exon_number "2";
chr9	StringTie	exon	19894673	19894727	1000	+	.	gene_id "MSTRG.193938"; transcript_id "MSTRG.193938.5"; exon_number "3";
chr9	StringTie	exon	19896545	19896725	1000	+	.	gene_id "MSTRG.193938"; transcript_id "MSTRG.193938.5"; exon_number "4";
chr9	StringTie	transcript	19879269	19897273	1000	+	.	gene_id "MSTRG.193938"; transcript_id "MSTRG.193938.6";
chr9	StringTie	exon	19879269	19879296	1000	+	.	gene_id "MSTRG.193938"; transcript_id "MSTRG.193938.6"; exon_number "1";
chr9	StringTie	exon	19892719	19892809	1000	+	.	gene_id "MSTRG.193938"; transcript_id "MSTRG.193938.6"; exon_number "2";
chr9	StringTie	exon	19894673	19894727	1000	+	.	gene_id "MSTRG.193938"; transcript_id "MSTRG.193938.6"; exon_number "3";
chr9	StringTie	exon	19896545	19896619	1000	+	.	gene_id "MSTRG.193938"; transcript_id "MSTRG.193938.6"; exon_number "4";
chr9	StringTie	exon	19896980	19897273	1000	+	.	gene_id "MSTRG.193938"; transcript_id "MSTRG.193938.6"; exon_number "5";
chr9	StringTie	transcript	19888889	19897265	1000	+	.	gene_id "MSTRG.193938"; transcript_id "MSTRG.193938.7";
chr9	StringTie	exon	19888889	19888904	1000	+	.	gene_id "MSTRG.193938"; transcript_id "MSTRG.193938.7"; exon_number "1";
chr9	StringTie	exon	19892719	19892809	1000	+	.	gene_id "MSTRG.193938"; transcript_id "MSTRG.193938.7"; exon_number "2";
chr9	StringTie	exon	19894673	19894727	1000	+	.	gene_id "MSTRG.193938"; transcript_id "MSTRG.193938.7"; exon_number "3";
chr9	StringTie	exon	19896545	19897265	1000	+	.	gene_id "MSTRG.193938"; transcript_id "MSTRG.193938.7"; exon_number "4";
chr9	StringTie	transcript	19890691	19896676	1000	+	.	gene_id "MSTRG.193938"; transcript_id "MSTRG.193938.8";
chr9	StringTie	exon	19890691	19890721	1000	+	.	gene_id "MSTRG.193938"; transcript_id "MSTRG.193938.8"; exon_number "1";
chr9	StringTie	exon	19892719	19892809	1000	+	.	gene_id "MSTRG.193938"; transcript_id "MSTRG.193938.8"; exon_number "2";
chr9	StringTie	exon	19894673	19894727	1000	+	.	gene_id "MSTRG.193938"; transcript_id "MSTRG.193938.8"; exon_number "3";
chr9	StringTie	exon	19896545	19896676	1000	+	.	gene_id "MSTRG.193938"; transcript_id "MSTRG.193938.8"; exon_number "4";
chr9	StringTie	transcript	19815730	19816304	1000	.	.	gene_id "MSTRG.193939"; transcript_id "MSTRG.193939.1";
chr9	StringTie	exon	19815730	19816304	1000	.	.	gene_id "MSTRG.193939"; transcript_id "MSTRG.193939.1"; exon_number "1";
chr10	StringTie	transcript	15043963	15073852	1000	+	.	gene_id "MSTRG.19394"; transcript_id "ENST00000378217"; gene_name "OLAH"; ref_gene_id "ENSG00000152463";
chr10	StringTie	exon	15043963	15043986	1000	+	.	gene_id "MSTRG.19394"; transcript_id "ENST00000378217"; exon_number "1"; gene_name "OLAH"; ref_gene_id "ENSG00000152463";
chr10	StringTie	exon	15047126	15047320	1000	+	.	gene_id "MSTRG.19394"; transcript_id "ENST00000378217"; exon_number "2"; gene_name "OLAH"; ref_gene_id "ENSG00000152463";
chr10	StringTie	exon	15049635	15049765	1000	+	.	gene_id "MSTRG.19394"; transcript_id "ENST00000378217"; exon_number "3"; gene_name "OLAH"; ref_gene_id "ENSG00000152463";
chr10	StringTie	exon	15056824	15056982	1000	+	.	gene_id "MSTRG.19394"; transcript_id "ENST00000378217"; exon_number "4"; gene_name "OLAH"; ref_gene_id "ENSG00000152463";
chr10	StringTie	exon	15061724	15061862	1000	+	.	gene_id "MSTRG.19394"; transcript_id "ENST00000378217"; exon_number "5"; gene_name "OLAH"; ref_gene_id "ENSG00000152463";
chr10	StringTie	exon	15064403	15064502	1000	+	.	gene_id "MSTRG.19394"; transcript_id "ENST00000378217"; exon_number "6"; gene_name "OLAH"; ref_gene_id "ENSG00000152463";
chr10	StringTie	exon	15065584	15065753	1000	+	.	gene_id "MSTRG.19394"; transcript_id "ENST00000378217"; exon_number "7"; gene_name "OLAH"; ref_gene_id "ENSG00000152463";
chr10	StringTie	exon	15071795	15071877	1000	+	.	gene_id "MSTRG.19394"; transcript_id "ENST00000378217"; exon_number "8"; gene_name "OLAH"; ref_gene_id "ENSG00000152463";
chr10	StringTie	exon	15073087	15073852	1000	+	.	gene_id "MSTRG.19394"; transcript_id "ENST00000378217"; exon_number "9"; gene_name "OLAH"; ref_gene_id "ENSG00000152463";
chr10	StringTie	transcript	15043927	15062084	1000	+	.	gene_id "MSTRG.19394"; transcript_id "ENST00000378225"; gene_name "OLAH"; ref_gene_id "ENSG00000152463";
chr10	StringTie	exon	15043927	15043986	1000	+	.	gene_id "MSTRG.19394"; transcript_id "ENST00000378225"; exon_number "1"; gene_name "OLAH"; ref_gene_id "ENSG00000152463";
chr10	StringTie	exon	15047126	15047383	1000	+	.	gene_id "MSTRG.19394"; transcript_id "ENST00000378225"; exon_number "2"; gene_name "OLAH"; ref_gene_id "ENSG00000152463";
chr10	StringTie	exon	15049635	15049765	1000	+	.	gene_id "MSTRG.19394"; transcript_id "ENST00000378225"; exon_number "3"; gene_name "OLAH"; ref_gene_id "ENSG00000152463";
chr10	StringTie	exon	15061724	15062084	1000	+	.	gene_id "MSTRG.19394"; transcript_id "ENST00000378225"; exon_number "4"; gene_name "OLAH"; ref_gene_id "ENSG00000152463";
chr10	StringTie	transcript	15043896	15073852	1000	+	.	gene_id "MSTRG.19394"; transcript_id "ENST00000378228"; gene_name "OLAH"; ref_gene_id "ENSG00000152463";
chr10	StringTie	exon	15043896	15043986	1000	+	.	gene_id "MSTRG.19394"; transcript_id "ENST00000378228"; exon_number "1"; gene_name "OLAH"; ref_gene_id "ENSG00000152463";
chr10	StringTie	exon	15047126	15047320	1000	+	.	gene_id "MSTRG.19394"; transcript_id "ENST00000378228"; exon_number "2"; gene_name "OLAH"; ref_gene_id "ENSG00000152463";
chr10	StringTie	exon	15049635	15049765	1000	+	.	gene_id "MSTRG.19394"; transcript_id "ENST00000378228"; exon_number "3"; gene_name "OLAH"; ref_gene_id "ENSG00000152463";
chr10	StringTie	exon	15061724	15061862	1000	+	.	gene_id "MSTRG.19394"; transcript_id "ENST00000378228"; exon_number "4"; gene_name "OLAH"; ref_gene_id "ENSG00000152463";
chr10	StringTie	exon	15064403	15064502	1000	+	.	gene_id "MSTRG.19394"; transcript_id "ENST00000378228"; exon_number "5"; gene_name "OLAH"; ref_gene_id "ENSG00000152463";
chr10	StringTie	exon	15065584	15065753	1000	+	.	gene_id "MSTRG.19394"; transcript_id "ENST00000378228"; exon_number "6"; gene_name "OLAH"; ref_gene_id "ENSG00000152463";
chr10	StringTie	exon	15071795	15071877	1000	+	.	gene_id "MSTRG.19394"; transcript_id "ENST00000378228"; exon_number "7"; gene_name "OLAH"; ref_gene_id "ENSG00000152463";
chr10	StringTie	exon	15073087	15073852	1000	+	.	gene_id "MSTRG.19394"; transcript_id "ENST00000378228"; exon_number "8"; gene_name "OLAH"; ref_gene_id "ENSG00000152463";
chr10	StringTie	transcript	15032253	15056950	1000	+	.	gene_id "MSTRG.19394"; transcript_id "ENST00000413672"; gene_name "OLAH"; ref_gene_id "ENSG00000152463";
chr10	StringTie	exon	15032253	15032350	1000	+	.	gene_id "MSTRG.19394"; transcript_id "ENST00000413672"; exon_number "1"; gene_name "OLAH"; ref_gene_id "ENSG00000152463";
chr10	StringTie	exon	15047126	15047320	1000	+	.	gene_id "MSTRG.19394"; transcript_id "ENST00000413672"; exon_number "2"; gene_name "OLAH"; ref_gene_id "ENSG00000152463";
chr10	StringTie	exon	15049635	15049765	1000	+	.	gene_id "MSTRG.19394"; transcript_id "ENST00000413672"; exon_number "3"; gene_name "OLAH"; ref_gene_id "ENSG00000152463";
chr10	StringTie	exon	15056824	15056950	1000	+	.	gene_id "MSTRG.19394"; transcript_id "ENST00000413672"; exon_number "4"; gene_name "OLAH"; ref_gene_id "ENSG00000152463";
chr10	StringTie	transcript	15032227	15065611	1000	+	.	gene_id "MSTRG.19394"; transcript_id "ENST00000428897"; gene_name "OLAH"; ref_gene_id "ENSG00000152463";
chr10	StringTie	exon	15032227	15032350	1000	+	.	gene_id "MSTRG.19394"; transcript_id "ENST00000428897"; exon_number "1"; gene_name "OLAH"; ref_gene_id "ENSG00000152463";
chr10	StringTie	exon	15047126	15047320	1000	+	.	gene_id "MSTRG.19394"; transcript_id "ENST00000428897"; exon_number "2"; gene_name "OLAH"; ref_gene_id "ENSG00000152463";
chr10	StringTie	exon	15049635	15049765	1000	+	.	gene_id "MSTRG.19394"; transcript_id "ENST00000428897"; exon_number "3"; gene_name "OLAH"; ref_gene_id "ENSG00000152463";
chr10	StringTie	exon	15061724	15061862	1000	+	.	gene_id "MSTRG.19394"; transcript_id "ENST00000428897"; exon_number "4"; gene_name "OLAH"; ref_gene_id "ENSG00000152463";
chr10	StringTie	exon	15064403	15064502	1000	+	.	gene_id "MSTRG.19394"; transcript_id "ENST00000428897"; exon_number "5"; gene_name "OLAH"; ref_gene_id "ENSG00000152463";
chr10	StringTie	exon	15065584	15065611	1000	+	.	gene_id "MSTRG.19394"; transcript_id "ENST00000428897"; exon_number "6"; gene_name "OLAH"; ref_gene_id "ENSG00000152463";
chr10	StringTie	transcript	15038622	15065724	1000	+	.	gene_id "MSTRG.19394"; transcript_id "ENST00000429028"; gene_name "OLAH"; ref_gene_id "ENSG00000152463";
chr10	StringTie	exon	15038622	15038683	1000	+	.	gene_id "MSTRG.19394"; transcript_id "ENST00000429028"; exon_number "1"; gene_name "OLAH"; ref_gene_id "ENSG00000152463";
chr10	StringTie	exon	15047126	15047320	1000	+	.	gene_id "MSTRG.19394"; transcript_id "ENST00000429028"; exon_number "2"; gene_name "OLAH"; ref_gene_id "ENSG00000152463";
chr10	StringTie	exon	15049635	15049765	1000	+	.	gene_id "MSTRG.19394"; transcript_id "ENST00000429028"; exon_number "3"; gene_name "OLAH"; ref_gene_id "ENSG00000152463";
chr10	StringTie	exon	15061724	15061862	1000	+	.	gene_id "MSTRG.19394"; transcript_id "ENST00000429028"; exon_number "4"; gene_name "OLAH"; ref_gene_id "ENSG00000152463";
chr10	StringTie	exon	15064403	15064502	1000	+	.	gene_id "MSTRG.19394"; transcript_id "ENST00000429028"; exon_number "5"; gene_name "OLAH"; ref_gene_id "ENSG00000152463";
chr10	StringTie	exon	15065584	15065724	1000	+	.	gene_id "MSTRG.19394"; transcript_id "ENST00000429028"; exon_number "6"; gene_name "OLAH"; ref_gene_id "ENSG00000152463";
chr10	StringTie	transcript	15065538	15073368	1000	+	.	gene_id "MSTRG.19394"; transcript_id "ENST00000485251"; gene_name "OLAH"; ref_gene_id "ENSG00000152463";
chr10	StringTie	exon	15065538	15065753	1000	+	.	gene_id "MSTRG.19394"; transcript_id "ENST00000485251"; exon_number "1"; gene_name "OLAH"; ref_gene_id "ENSG00000152463";
chr10	StringTie	exon	15073087	15073368	1000	+	.	gene_id "MSTRG.19394"; transcript_id "ENST00000485251"; exon_number "2"; gene_name "OLAH"; ref_gene_id "ENSG00000152463";
chr10	StringTie	transcript	15049723	15068070	1000	+	.	gene_id "MSTRG.19394"; transcript_id "ENST00000493912"; gene_name "OLAH"; ref_gene_id "ENSG00000152463";
chr10	StringTie	exon	15049723	15049765	1000	+	.	gene_id "MSTRG.19394"; transcript_id "ENST00000493912"; exon_number "1"; gene_name "OLAH"; ref_gene_id "ENSG00000152463";
chr10	StringTie	exon	15061724	15061862	1000	+	.	gene_id "MSTRG.19394"; transcript_id "ENST00000493912"; exon_number "2"; gene_name "OLAH"; ref_gene_id "ENSG00000152463";
chr10	StringTie	exon	15064403	15064502	1000	+	.	gene_id "MSTRG.19394"; transcript_id "ENST00000493912"; exon_number "3"; gene_name "OLAH"; ref_gene_id "ENSG00000152463";
chr10	StringTie	exon	15065558	15065753	1000	+	.	gene_id "MSTRG.19394"; transcript_id "ENST00000493912"; exon_number "4"; gene_name "OLAH"; ref_gene_id "ENSG00000152463";
chr10	StringTie	exon	15068058	15068070	1000	+	.	gene_id "MSTRG.19394"; transcript_id "ENST00000493912"; exon_number "5"; gene_name "OLAH"; ref_gene_id "ENSG00000152463";
chr10	StringTie	transcript	15032128	15073850	1000	+	.	gene_id "MSTRG.19394"; transcript_id "MSTRG.19394.1";
chr10	StringTie	exon	15032128	15032350	1000	+	.	gene_id "MSTRG.19394"; transcript_id "MSTRG.19394.1"; exon_number "1";
chr10	StringTie	exon	15047126	15047320	1000	+	.	gene_id "MSTRG.19394"; transcript_id "MSTRG.19394.1"; exon_number "2";
chr10	StringTie	exon	15049635	15049765	1000	+	.	gene_id "MSTRG.19394"; transcript_id "MSTRG.19394.1"; exon_number "3";
chr10	StringTie	exon	15061724	15061862	1000	+	.	gene_id "MSTRG.19394"; transcript_id "MSTRG.19394.1"; exon_number "4";
chr10	StringTie	exon	15064403	15064502	1000	+	.	gene_id "MSTRG.19394"; transcript_id "MSTRG.19394.1"; exon_number "5";
chr10	StringTie	exon	15065584	15065753	1000	+	.	gene_id "MSTRG.19394"; transcript_id "MSTRG.19394.1"; exon_number "6";
chr10	StringTie	exon	15071795	15071877	1000	+	.	gene_id "MSTRG.19394"; transcript_id "MSTRG.19394.1"; exon_number "7";
chr10	StringTie	exon	15073087	15073850	1000	+	.	gene_id "MSTRG.19394"; transcript_id "MSTRG.19394.1"; exon_number "8";
chr10	StringTie	transcript	15038621	15068070	1000	+	.	gene_id "MSTRG.19394"; transcript_id "MSTRG.19394.10";
chr10	StringTie	exon	15038621	15038683	1000	+	.	gene_id "MSTRG.19394"; transcript_id "MSTRG.19394.10"; exon_number "1";
chr10	StringTie	exon	15047126	15047320	1000	+	.	gene_id "MSTRG.19394"; transcript_id "MSTRG.19394.10"; exon_number "2";
chr10	StringTie	exon	15049635	15049765	1000	+	.	gene_id "MSTRG.19394"; transcript_id "MSTRG.19394.10"; exon_number "3";
chr10	StringTie	exon	15061724	15061862	1000	+	.	gene_id "MSTRG.19394"; transcript_id "MSTRG.19394.10"; exon_number "4";
chr10	StringTie	exon	15064403	15064502	1000	+	.	gene_id "MSTRG.19394"; transcript_id "MSTRG.19394.10"; exon_number "5";
chr10	StringTie	exon	15065558	15065753	1000	+	.	gene_id "MSTRG.19394"; transcript_id "MSTRG.19394.10"; exon_number "6";
chr10	StringTie	exon	15068058	15068070	1000	+	.	gene_id "MSTRG.19394"; transcript_id "MSTRG.19394.10"; exon_number "7";
chr10	StringTie	transcript	15043924	15073940	1000	+	.	gene_id "MSTRG.19394"; transcript_id "MSTRG.19394.13";
chr10	StringTie	exon	15043924	15043986	1000	+	.	gene_id "MSTRG.19394"; transcript_id "MSTRG.19394.13"; exon_number "1";
chr10	StringTie	exon	15047126	15047383	1000	+	.	gene_id "MSTRG.19394"; transcript_id "MSTRG.19394.13"; exon_number "2";
chr10	StringTie	exon	15049635	15049765	1000	+	.	gene_id "MSTRG.19394"; transcript_id "MSTRG.19394.13"; exon_number "3";
chr10	StringTie	exon	15061724	15061862	1000	+	.	gene_id "MSTRG.19394"; transcript_id "MSTRG.19394.13"; exon_number "4";
chr10	StringTie	exon	15064403	15064502	1000	+	.	gene_id "MSTRG.19394"; transcript_id "MSTRG.19394.13"; exon_number "5";
chr10	StringTie	exon	15065584	15065753	1000	+	.	gene_id "MSTRG.19394"; transcript_id "MSTRG.19394.13"; exon_number "6";
chr10	StringTie	exon	15071795	15071877	1000	+	.	gene_id "MSTRG.19394"; transcript_id "MSTRG.19394.13"; exon_number "7";
chr10	StringTie	exon	15073087	15073940	1000	+	.	gene_id "MSTRG.19394"; transcript_id "MSTRG.19394.13"; exon_number "8";
chr10	StringTie	transcript	15043927	15074016	1000	+	.	gene_id "MSTRG.19394"; transcript_id "MSTRG.19394.14";
chr10	StringTie	exon	15043927	15043986	1000	+	.	gene_id "MSTRG.19394"; transcript_id "MSTRG.19394.14"; exon_number "1";
chr10	StringTie	exon	15047126	15047383	1000	+	.	gene_id "MSTRG.19394"; transcript_id "MSTRG.19394.14"; exon_number "2";
chr10	StringTie	exon	15049635	15049765	1000	+	.	gene_id "MSTRG.19394"; transcript_id "MSTRG.19394.14"; exon_number "3";
chr10	StringTie	exon	15061724	15065753	1000	+	.	gene_id "MSTRG.19394"; transcript_id "MSTRG.19394.14"; exon_number "4";
chr10	StringTie	exon	15071795	15071877	1000	+	.	gene_id "MSTRG.19394"; transcript_id "MSTRG.19394.14"; exon_number "5";
chr10	StringTie	exon	15073087	15074016	1000	+	.	gene_id "MSTRG.19394"; transcript_id "MSTRG.19394.14"; exon_number "6";
chr10	StringTie	transcript	15043927	15074153	1000	+	.	gene_id "MSTRG.19394"; transcript_id "MSTRG.19394.15";
chr10	StringTie	exon	15043927	15043986	1000	+	.	gene_id "MSTRG.19394"; transcript_id "MSTRG.19394.15"; exon_number "1";
chr10	StringTie	exon	15047126	15047383	1000	+	.	gene_id "MSTRG.19394"; transcript_id "MSTRG.19394.15"; exon_number "2";
chr10	StringTie	exon	15049635	15049765	1000	+	.	gene_id "MSTRG.19394"; transcript_id "MSTRG.19394.15"; exon_number "3";
chr10	StringTie	exon	15061724	15061862	1000	+	.	gene_id "MSTRG.19394"; transcript_id "MSTRG.19394.15"; exon_number "4";
chr10	StringTie	exon	15064403	15064502	1000	+	.	gene_id "MSTRG.19394"; transcript_id "MSTRG.19394.15"; exon_number "5";
chr10	StringTie	exon	15065584	15065753	1000	+	.	gene_id "MSTRG.19394"; transcript_id "MSTRG.19394.15"; exon_number "6";
chr10	StringTie	exon	15073087	15074153	1000	+	.	gene_id "MSTRG.19394"; transcript_id "MSTRG.19394.15"; exon_number "7";
chr10	StringTie	transcript	15046788	15078006	1000	+	.	gene_id "MSTRG.19394"; transcript_id "MSTRG.19394.18";
chr10	StringTie	exon	15046788	15046924	1000	+	.	gene_id "MSTRG.19394"; transcript_id "MSTRG.19394.18"; exon_number "1";
chr10	StringTie	exon	15047126	15047320	1000	+	.	gene_id "MSTRG.19394"; transcript_id "MSTRG.19394.18"; exon_number "2";
chr10	StringTie	exon	15049635	15049765	1000	+	.	gene_id "MSTRG.19394"; transcript_id "MSTRG.19394.18"; exon_number "3";
chr10	StringTie	exon	15061724	15061862	1000	+	.	gene_id "MSTRG.19394"; transcript_id "MSTRG.19394.18"; exon_number "4";
chr10	StringTie	exon	15064403	15064502	1000	+	.	gene_id "MSTRG.19394"; transcript_id "MSTRG.19394.18"; exon_number "5";
chr10	StringTie	exon	15065584	15065753	1000	+	.	gene_id "MSTRG.19394"; transcript_id "MSTRG.19394.18"; exon_number "6";
chr10	StringTie	exon	15071795	15071877	1000	+	.	gene_id "MSTRG.19394"; transcript_id "MSTRG.19394.18"; exon_number "7";
chr10	StringTie	exon	15073087	15076558	1000	+	.	gene_id "MSTRG.19394"; transcript_id "MSTRG.19394.18"; exon_number "8";
chr10	StringTie	exon	15077863	15078006	1000	+	.	gene_id "MSTRG.19394"; transcript_id "MSTRG.19394.18"; exon_number "9";
chr10	StringTie	transcript	15046788	15074661	1000	+	.	gene_id "MSTRG.19394"; transcript_id "MSTRG.19394.19";
chr10	StringTie	exon	15046788	15046924	1000	+	.	gene_id "MSTRG.19394"; transcript_id "MSTRG.19394.19"; exon_number "1";
chr10	StringTie	exon	15047126	15047320	1000	+	.	gene_id "MSTRG.19394"; transcript_id "MSTRG.19394.19"; exon_number "2";
chr10	StringTie	exon	15049635	15049765	1000	+	.	gene_id "MSTRG.19394"; transcript_id "MSTRG.19394.19"; exon_number "3";
chr10	StringTie	exon	15056824	15056982	1000	+	.	gene_id "MSTRG.19394"; transcript_id "MSTRG.19394.19"; exon_number "4";
chr10	StringTie	exon	15061724	15061862	1000	+	.	gene_id "MSTRG.19394"; transcript_id "MSTRG.19394.19"; exon_number "5";
chr10	StringTie	exon	15064403	15064502	1000	+	.	gene_id "MSTRG.19394"; transcript_id "MSTRG.19394.19"; exon_number "6";
chr10	StringTie	exon	15065584	15065753	1000	+	.	gene_id "MSTRG.19394"; transcript_id "MSTRG.19394.19"; exon_number "7";
chr10	StringTie	exon	15071795	15071877	1000	+	.	gene_id "MSTRG.19394"; transcript_id "MSTRG.19394.19"; exon_number "8";
chr10	StringTie	exon	15073087	15074661	1000	+	.	gene_id "MSTRG.19394"; transcript_id "MSTRG.19394.19"; exon_number "9";
chr10	StringTie	transcript	15046854	15068070	1000	+	.	gene_id "MSTRG.19394"; transcript_id "MSTRG.19394.20";
chr10	StringTie	exon	15046854	15046924	1000	+	.	gene_id "MSTRG.19394"; transcript_id "MSTRG.19394.20"; exon_number "1";
chr10	StringTie	exon	15047126	15047320	1000	+	.	gene_id "MSTRG.19394"; transcript_id "MSTRG.19394.20"; exon_number "2";
chr10	StringTie	exon	15049635	15049765	1000	+	.	gene_id "MSTRG.19394"; transcript_id "MSTRG.19394.20"; exon_number "3";
chr10	StringTie	exon	15061724	15061862	1000	+	.	gene_id "MSTRG.19394"; transcript_id "MSTRG.19394.20"; exon_number "4";
chr10	StringTie	exon	15064403	15064502	1000	+	.	gene_id "MSTRG.19394"; transcript_id "MSTRG.19394.20"; exon_number "5";
chr10	StringTie	exon	15065558	15065753	1000	+	.	gene_id "MSTRG.19394"; transcript_id "MSTRG.19394.20"; exon_number "6";
chr10	StringTie	exon	15068058	15068070	1000	+	.	gene_id "MSTRG.19394"; transcript_id "MSTRG.19394.20"; exon_number "7";
chr10	StringTie	transcript	15046857	15068070	1000	+	.	gene_id "MSTRG.19394"; transcript_id "MSTRG.19394.21";
chr10	StringTie	exon	15046857	15046924	1000	+	.	gene_id "MSTRG.19394"; transcript_id "MSTRG.19394.21"; exon_number "1";
chr10	StringTie	exon	15047126	15047383	1000	+	.	gene_id "MSTRG.19394"; transcript_id "MSTRG.19394.21"; exon_number "2";
chr10	StringTie	exon	15049635	15049765	1000	+	.	gene_id "MSTRG.19394"; transcript_id "MSTRG.19394.21"; exon_number "3";
chr10	StringTie	exon	15061724	15061862	1000	+	.	gene_id "MSTRG.19394"; transcript_id "MSTRG.19394.21"; exon_number "4";
chr10	StringTie	exon	15064403	15064502	1000	+	.	gene_id "MSTRG.19394"; transcript_id "MSTRG.19394.21"; exon_number "5";
chr10	StringTie	exon	15065558	15065753	1000	+	.	gene_id "MSTRG.19394"; transcript_id "MSTRG.19394.21"; exon_number "6";
chr10	StringTie	exon	15068058	15068070	1000	+	.	gene_id "MSTRG.19394"; transcript_id "MSTRG.19394.21"; exon_number "7";
chr10	StringTie	transcript	15046857	15073368	1000	+	.	gene_id "MSTRG.19394"; transcript_id "MSTRG.19394.22";
chr10	StringTie	exon	15046857	15046924	1000	+	.	gene_id "MSTRG.19394"; transcript_id "MSTRG.19394.22"; exon_number "1";
chr10	StringTie	exon	15047126	15047320	1000	+	.	gene_id "MSTRG.19394"; transcript_id "MSTRG.19394.22"; exon_number "2";
chr10	StringTie	exon	15049635	15049765	1000	+	.	gene_id "MSTRG.19394"; transcript_id "MSTRG.19394.22"; exon_number "3";
chr10	StringTie	exon	15056824	15056982	1000	+	.	gene_id "MSTRG.19394"; transcript_id "MSTRG.19394.22"; exon_number "4";
chr10	StringTie	exon	15061724	15061862	1000	+	.	gene_id "MSTRG.19394"; transcript_id "MSTRG.19394.22"; exon_number "5";
chr10	StringTie	exon	15064403	15064502	1000	+	.	gene_id "MSTRG.19394"; transcript_id "MSTRG.19394.22"; exon_number "6";
chr10	StringTie	exon	15065584	15065753	1000	+	.	gene_id "MSTRG.19394"; transcript_id "MSTRG.19394.22"; exon_number "7";
chr10	StringTie	exon	15073087	15073368	1000	+	.	gene_id "MSTRG.19394"; transcript_id "MSTRG.19394.22"; exon_number "8";
chr10	StringTie	transcript	15046857	15073949	1000	+	.	gene_id "MSTRG.19394"; transcript_id "MSTRG.19394.23";
chr10	StringTie	exon	15046857	15046924	1000	+	.	gene_id "MSTRG.19394"; transcript_id "MSTRG.19394.23"; exon_number "1";
chr10	StringTie	exon	15047126	15047383	1000	+	.	gene_id "MSTRG.19394"; transcript_id "MSTRG.19394.23"; exon_number "2";
chr10	StringTie	exon	15049635	15049765	1000	+	.	gene_id "MSTRG.19394"; transcript_id "MSTRG.19394.23"; exon_number "3";
chr10	StringTie	exon	15061724	15061862	1000	+	.	gene_id "MSTRG.19394"; transcript_id "MSTRG.19394.23"; exon_number "4";
chr10	StringTie	exon	15064403	15064502	1000	+	.	gene_id "MSTRG.19394"; transcript_id "MSTRG.19394.23"; exon_number "5";
chr10	StringTie	exon	15065584	15065753	1000	+	.	gene_id "MSTRG.19394"; transcript_id "MSTRG.19394.23"; exon_number "6";
chr10	StringTie	exon	15071795	15071877	1000	+	.	gene_id "MSTRG.19394"; transcript_id "MSTRG.19394.23"; exon_number "7";
chr10	StringTie	exon	15073087	15073949	1000	+	.	gene_id "MSTRG.19394"; transcript_id "MSTRG.19394.23"; exon_number "8";
chr10	StringTie	transcript	15046871	15073911	1000	+	.	gene_id "MSTRG.19394"; transcript_id "MSTRG.19394.24";
chr10	StringTie	exon	15046871	15046924	1000	+	.	gene_id "MSTRG.19394"; transcript_id "MSTRG.19394.24"; exon_number "1";
chr10	StringTie	exon	15047126	15047383	1000	+	.	gene_id "MSTRG.19394"; transcript_id "MSTRG.19394.24"; exon_number "2";
chr10	StringTie	exon	15049635	15049765	1000	+	.	gene_id "MSTRG.19394"; transcript_id "MSTRG.19394.24"; exon_number "3";
chr10	StringTie	exon	15056824	15056982	1000	+	.	gene_id "MSTRG.19394"; transcript_id "MSTRG.19394.24"; exon_number "4";
chr10	StringTie	exon	15061724	15061862	1000	+	.	gene_id "MSTRG.19394"; transcript_id "MSTRG.19394.24"; exon_number "5";
chr10	StringTie	exon	15064403	15064502	1000	+	.	gene_id "MSTRG.19394"; transcript_id "MSTRG.19394.24"; exon_number "6";
chr10	StringTie	exon	15065584	15065753	1000	+	.	gene_id "MSTRG.19394"; transcript_id "MSTRG.19394.24"; exon_number "7";
chr10	StringTie	exon	15071795	15071877	1000	+	.	gene_id "MSTRG.19394"; transcript_id "MSTRG.19394.24"; exon_number "8";
chr10	StringTie	exon	15073087	15073911	1000	+	.	gene_id "MSTRG.19394"; transcript_id "MSTRG.19394.24"; exon_number "9";
chr10	StringTie	transcript	15046882	15073818	1000	+	.	gene_id "MSTRG.19394"; transcript_id "MSTRG.19394.25";
chr10	StringTie	exon	15046882	15046924	1000	+	.	gene_id "MSTRG.19394"; transcript_id "MSTRG.19394.25"; exon_number "1";
chr10	StringTie	exon	15047194	15047320	1000	+	.	gene_id "MSTRG.19394"; transcript_id "MSTRG.19394.25"; exon_number "2";
chr10	StringTie	exon	15049635	15049765	1000	+	.	gene_id "MSTRG.19394"; transcript_id "MSTRG.19394.25"; exon_number "3";
chr10	StringTie	exon	15061724	15061862	1000	+	.	gene_id "MSTRG.19394"; transcript_id "MSTRG.19394.25"; exon_number "4";
chr10	StringTie	exon	15064403	15064502	1000	+	.	gene_id "MSTRG.19394"; transcript_id "MSTRG.19394.25"; exon_number "5";
chr10	StringTie	exon	15065584	15065753	1000	+	.	gene_id "MSTRG.19394"; transcript_id "MSTRG.19394.25"; exon_number "6";
chr10	StringTie	exon	15071795	15071877	1000	+	.	gene_id "MSTRG.19394"; transcript_id "MSTRG.19394.25"; exon_number "7";
chr10	StringTie	exon	15073087	15073818	1000	+	.	gene_id "MSTRG.19394"; transcript_id "MSTRG.19394.25"; exon_number "8";
chr10	StringTie	transcript	15046989	15073853	1000	+	.	gene_id "MSTRG.19394"; transcript_id "MSTRG.19394.26";
chr10	StringTie	exon	15046989	15047019	1000	+	.	gene_id "MSTRG.19394"; transcript_id "MSTRG.19394.26"; exon_number "1";
chr10	StringTie	exon	15047126	15047320	1000	+	.	gene_id "MSTRG.19394"; transcript_id "MSTRG.19394.26"; exon_number "2";
chr10	StringTie	exon	15049635	15049765	1000	+	.	gene_id "MSTRG.19394"; transcript_id "MSTRG.19394.26"; exon_number "3";
chr10	StringTie	exon	15061724	15061862	1000	+	.	gene_id "MSTRG.19394"; transcript_id "MSTRG.19394.26"; exon_number "4";
chr10	StringTie	exon	15064403	15064502	1000	+	.	gene_id "MSTRG.19394"; transcript_id "MSTRG.19394.26"; exon_number "5";
chr10	StringTie	exon	15065584	15065753	1000	+	.	gene_id "MSTRG.19394"; transcript_id "MSTRG.19394.26"; exon_number "6";
chr10	StringTie	exon	15071795	15071877	1000	+	.	gene_id "MSTRG.19394"; transcript_id "MSTRG.19394.26"; exon_number "7";
chr10	StringTie	exon	15073087	15073853	1000	+	.	gene_id "MSTRG.19394"; transcript_id "MSTRG.19394.26"; exon_number "8";
chr10	StringTie	transcript	15049822	15075318	1000	+	.	gene_id "MSTRG.19394"; transcript_id "MSTRG.19394.28";
chr10	StringTie	exon	15049822	15049858	1000	+	.	gene_id "MSTRG.19394"; transcript_id "MSTRG.19394.28"; exon_number "1";
chr10	StringTie	exon	15061724	15061862	1000	+	.	gene_id "MSTRG.19394"; transcript_id "MSTRG.19394.28"; exon_number "2";
chr10	StringTie	exon	15064403	15064502	1000	+	.	gene_id "MSTRG.19394"; transcript_id "MSTRG.19394.28"; exon_number "3";
chr10	StringTie	exon	15065584	15065753	1000	+	.	gene_id "MSTRG.19394"; transcript_id "MSTRG.19394.28"; exon_number "4";
chr10	StringTie	exon	15071795	15071877	1000	+	.	gene_id "MSTRG.19394"; transcript_id "MSTRG.19394.28"; exon_number "5";
chr10	StringTie	exon	15073087	15075318	1000	+	.	gene_id "MSTRG.19394"; transcript_id "MSTRG.19394.28"; exon_number "6";
chr10	StringTie	transcript	15049822	15075318	1000	+	.	gene_id "MSTRG.19394"; transcript_id "MSTRG.19394.29";
chr10	StringTie	exon	15049822	15049858	1000	+	.	gene_id "MSTRG.19394"; transcript_id "MSTRG.19394.29"; exon_number "1";
chr10	StringTie	exon	15056824	15056982	1000	+	.	gene_id "MSTRG.19394"; transcript_id "MSTRG.19394.29"; exon_number "2";
chr10	StringTie	exon	15061724	15061862	1000	+	.	gene_id "MSTRG.19394"; transcript_id "MSTRG.19394.29"; exon_number "3";
chr10	StringTie	exon	15064403	15064502	1000	+	.	gene_id "MSTRG.19394"; transcript_id "MSTRG.19394.29"; exon_number "4";
chr10	StringTie	exon	15065584	15065753	1000	+	.	gene_id "MSTRG.19394"; transcript_id "MSTRG.19394.29"; exon_number "5";
chr10	StringTie	exon	15071795	15071877	1000	+	.	gene_id "MSTRG.19394"; transcript_id "MSTRG.19394.29"; exon_number "6";
chr10	StringTie	exon	15073087	15075318	1000	+	.	gene_id "MSTRG.19394"; transcript_id "MSTRG.19394.29"; exon_number "7";
chr10	StringTie	transcript	15032253	15074249	1000	+	.	gene_id "MSTRG.19394"; transcript_id "MSTRG.19394.3";
chr10	StringTie	exon	15032253	15032350	1000	+	.	gene_id "MSTRG.19394"; transcript_id "MSTRG.19394.3"; exon_number "1";
chr10	StringTie	exon	15047126	15047320	1000	+	.	gene_id "MSTRG.19394"; transcript_id "MSTRG.19394.3"; exon_number "2";
chr10	StringTie	exon	15049635	15049765	1000	+	.	gene_id "MSTRG.19394"; transcript_id "MSTRG.19394.3"; exon_number "3";
chr10	StringTie	exon	15056824	15056982	1000	+	.	gene_id "MSTRG.19394"; transcript_id "MSTRG.19394.3"; exon_number "4";
chr10	StringTie	exon	15061724	15061862	1000	+	.	gene_id "MSTRG.19394"; transcript_id "MSTRG.19394.3"; exon_number "5";
chr10	StringTie	exon	15064403	15065753	1000	+	.	gene_id "MSTRG.19394"; transcript_id "MSTRG.19394.3"; exon_number "6";
chr10	StringTie	exon	15071795	15071877	1000	+	.	gene_id "MSTRG.19394"; transcript_id "MSTRG.19394.3"; exon_number "7";
chr10	StringTie	exon	15073087	15074249	1000	+	.	gene_id "MSTRG.19394"; transcript_id "MSTRG.19394.3"; exon_number "8";
chr10	StringTie	transcript	15064411	15073368	1000	+	.	gene_id "MSTRG.19394"; transcript_id "MSTRG.19394.30";
chr10	StringTie	exon	15064411	15064502	1000	+	.	gene_id "MSTRG.19394"; transcript_id "MSTRG.19394.30"; exon_number "1";
chr10	StringTie	exon	15065590	15065753	1000	+	.	gene_id "MSTRG.19394"; transcript_id "MSTRG.19394.30"; exon_number "2";
chr10	StringTie	exon	15073087	15073368	1000	+	.	gene_id "MSTRG.19394"; transcript_id "MSTRG.19394.30"; exon_number "3";
chr10	StringTie	transcript	15075416	15077468	1000	+	.	gene_id "MSTRG.19394"; transcript_id "MSTRG.19394.32";
chr10	StringTie	exon	15075416	15076547	1000	+	.	gene_id "MSTRG.19394"; transcript_id "MSTRG.19394.32"; exon_number "1";
chr10	StringTie	exon	15076918	15077468	1000	+	.	gene_id "MSTRG.19394"; transcript_id "MSTRG.19394.32"; exon_number "2";
chr10	StringTie	transcript	15075416	15077799	1000	+	.	gene_id "MSTRG.19394"; transcript_id "MSTRG.19394.33";
chr10	StringTie	exon	15075416	15076632	1000	+	.	gene_id "MSTRG.19394"; transcript_id "MSTRG.19394.33"; exon_number "1";
chr10	StringTie	exon	15077771	15077799	1000	+	.	gene_id "MSTRG.19394"; transcript_id "MSTRG.19394.33"; exon_number "2";
chr10	StringTie	transcript	15035949	15073893	1000	+	.	gene_id "MSTRG.19394"; transcript_id "MSTRG.19394.5";
chr10	StringTie	exon	15035949	15036110	1000	+	.	gene_id "MSTRG.19394"; transcript_id "MSTRG.19394.5"; exon_number "1";
chr10	StringTie	exon	15047126	15047320	1000	+	.	gene_id "MSTRG.19394"; transcript_id "MSTRG.19394.5"; exon_number "2";
chr10	StringTie	exon	15049635	15049765	1000	+	.	gene_id "MSTRG.19394"; transcript_id "MSTRG.19394.5"; exon_number "3";
chr10	StringTie	exon	15061724	15061862	1000	+	.	gene_id "MSTRG.19394"; transcript_id "MSTRG.19394.5"; exon_number "4";
chr10	StringTie	exon	15064403	15064502	1000	+	.	gene_id "MSTRG.19394"; transcript_id "MSTRG.19394.5"; exon_number "5";
chr10	StringTie	exon	15065584	15065753	1000	+	.	gene_id "MSTRG.19394"; transcript_id "MSTRG.19394.5"; exon_number "6";
chr10	StringTie	exon	15071795	15071877	1000	+	.	gene_id "MSTRG.19394"; transcript_id "MSTRG.19394.5"; exon_number "7";
chr10	StringTie	exon	15073087	15073893	1000	+	.	gene_id "MSTRG.19394"; transcript_id "MSTRG.19394.5"; exon_number "8";
chr10	StringTie	transcript	15038227	15078626	1000	+	.	gene_id "MSTRG.19394"; transcript_id "MSTRG.19394.6";
chr10	StringTie	exon	15038227	15038683	1000	+	.	gene_id "MSTRG.19394"; transcript_id "MSTRG.19394.6"; exon_number "1";
chr10	StringTie	exon	15047126	15047320	1000	+	.	gene_id "MSTRG.19394"; transcript_id "MSTRG.19394.6"; exon_number "2";
chr10	StringTie	exon	15049635	15049765	1000	+	.	gene_id "MSTRG.19394"; transcript_id "MSTRG.19394.6"; exon_number "3";
chr10	StringTie	exon	15061724	15061862	1000	+	.	gene_id "MSTRG.19394"; transcript_id "MSTRG.19394.6"; exon_number "4";
chr10	StringTie	exon	15064403	15064502	1000	+	.	gene_id "MSTRG.19394"; transcript_id "MSTRG.19394.6"; exon_number "5";
chr10	StringTie	exon	15065584	15065753	1000	+	.	gene_id "MSTRG.19394"; transcript_id "MSTRG.19394.6"; exon_number "6";
chr10	StringTie	exon	15071795	15071877	1000	+	.	gene_id "MSTRG.19394"; transcript_id "MSTRG.19394.6"; exon_number "7";
chr10	StringTie	exon	15073087	15078626	1000	+	.	gene_id "MSTRG.19394"; transcript_id "MSTRG.19394.6"; exon_number "8";
chr10	StringTie	transcript	15038487	15073999	1000	+	.	gene_id "MSTRG.19394"; transcript_id "MSTRG.19394.7";
chr10	StringTie	exon	15038487	15038683	1000	+	.	gene_id "MSTRG.19394"; transcript_id "MSTRG.19394.7"; exon_number "1";
chr10	StringTie	exon	15047126	15047320	1000	+	.	gene_id "MSTRG.19394"; transcript_id "MSTRG.19394.7"; exon_number "2";
chr10	StringTie	exon	15049635	15049765	1000	+	.	gene_id "MSTRG.19394"; transcript_id "MSTRG.19394.7"; exon_number "3";
chr10	StringTie	exon	15056824	15056982	1000	+	.	gene_id "MSTRG.19394"; transcript_id "MSTRG.19394.7"; exon_number "4";
chr10	StringTie	exon	15061724	15061862	1000	+	.	gene_id "MSTRG.19394"; transcript_id "MSTRG.19394.7"; exon_number "5";
chr10	StringTie	exon	15064403	15064502	1000	+	.	gene_id "MSTRG.19394"; transcript_id "MSTRG.19394.7"; exon_number "6";
chr10	StringTie	exon	15065584	15065753	1000	+	.	gene_id "MSTRG.19394"; transcript_id "MSTRG.19394.7"; exon_number "7";
chr10	StringTie	exon	15071795	15071877	1000	+	.	gene_id "MSTRG.19394"; transcript_id "MSTRG.19394.7"; exon_number "8";
chr10	StringTie	exon	15073087	15073999	1000	+	.	gene_id "MSTRG.19394"; transcript_id "MSTRG.19394.7"; exon_number "9";
chr10	StringTie	transcript	15038548	15073958	1000	+	.	gene_id "MSTRG.19394"; transcript_id "MSTRG.19394.8";
chr10	StringTie	exon	15038548	15038683	1000	+	.	gene_id "MSTRG.19394"; transcript_id "MSTRG.19394.8"; exon_number "1";
chr10	StringTie	exon	15043937	15043986	1000	+	.	gene_id "MSTRG.19394"; transcript_id "MSTRG.19394.8"; exon_number "2";
chr10	StringTie	exon	15047126	15047383	1000	+	.	gene_id "MSTRG.19394"; transcript_id "MSTRG.19394.8"; exon_number "3";
chr10	StringTie	exon	15049635	15049765	1000	+	.	gene_id "MSTRG.19394"; transcript_id "MSTRG.19394.8"; exon_number "4";
chr10	StringTie	exon	15056824	15056982	1000	+	.	gene_id "MSTRG.19394"; transcript_id "MSTRG.19394.8"; exon_number "5";
chr10	StringTie	exon	15061724	15061862	1000	+	.	gene_id "MSTRG.19394"; transcript_id "MSTRG.19394.8"; exon_number "6";
chr10	StringTie	exon	15064403	15064502	1000	+	.	gene_id "MSTRG.19394"; transcript_id "MSTRG.19394.8"; exon_number "7";
chr10	StringTie	exon	15065584	15065753	1000	+	.	gene_id "MSTRG.19394"; transcript_id "MSTRG.19394.8"; exon_number "8";
chr10	StringTie	exon	15071795	15071877	1000	+	.	gene_id "MSTRG.19394"; transcript_id "MSTRG.19394.8"; exon_number "9";
chr10	StringTie	exon	15073087	15073958	1000	+	.	gene_id "MSTRG.19394"; transcript_id "MSTRG.19394.8"; exon_number "10";
chr10	StringTie	transcript	15038587	15074018	1000	+	.	gene_id "MSTRG.19394"; transcript_id "MSTRG.19394.9";
chr10	StringTie	exon	15038587	15038683	1000	+	.	gene_id "MSTRG.19394"; transcript_id "MSTRG.19394.9"; exon_number "1";
chr10	StringTie	exon	15043937	15043986	1000	+	.	gene_id "MSTRG.19394"; transcript_id "MSTRG.19394.9"; exon_number "2";
chr10	StringTie	exon	15047126	15047320	1000	+	.	gene_id "MSTRG.19394"; transcript_id "MSTRG.19394.9"; exon_number "3";
chr10	StringTie	exon	15049635	15049765	1000	+	.	gene_id "MSTRG.19394"; transcript_id "MSTRG.19394.9"; exon_number "4";
chr10	StringTie	exon	15061724	15061862	1000	+	.	gene_id "MSTRG.19394"; transcript_id "MSTRG.19394.9"; exon_number "5";
chr10	StringTie	exon	15064403	15064502	1000	+	.	gene_id "MSTRG.19394"; transcript_id "MSTRG.19394.9"; exon_number "6";
chr10	StringTie	exon	15065584	15065753	1000	+	.	gene_id "MSTRG.19394"; transcript_id "MSTRG.19394.9"; exon_number "7";
chr10	StringTie	exon	15071795	15071877	1000	+	.	gene_id "MSTRG.19394"; transcript_id "MSTRG.19394.9"; exon_number "8";
chr10	StringTie	exon	15073087	15074018	1000	+	.	gene_id "MSTRG.19394"; transcript_id "MSTRG.19394.9"; exon_number "9";
chr9	StringTie	transcript	19831263	19849781	1000	-	.	gene_id "MSTRG.193940"; transcript_id "MSTRG.193940.1";
chr9	StringTie	exon	19831263	19831337	1000	-	.	gene_id "MSTRG.193940"; transcript_id "MSTRG.193940.1"; exon_number "1";
chr9	StringTie	exon	19849649	19849781	1000	-	.	gene_id "MSTRG.193940"; transcript_id "MSTRG.193940.1"; exon_number "2";
chr9	StringTie	transcript	19871873	19874880	1000	.	.	gene_id "MSTRG.193941"; transcript_id "MSTRG.193941.1";
chr9	StringTie	exon	19871873	19874880	1000	.	.	gene_id "MSTRG.193941"; transcript_id "MSTRG.193941.1"; exon_number "1";
chr9	StringTie	transcript	19887783	19888035	1000	.	.	gene_id "MSTRG.193942"; transcript_id "MSTRG.193942.1";
chr9	StringTie	exon	19887783	19888035	1000	.	.	gene_id "MSTRG.193942"; transcript_id "MSTRG.193942.1"; exon_number "1";
chr9	StringTie	transcript	19888286	19888486	1000	.	.	gene_id "MSTRG.193943"; transcript_id "MSTRG.193943.1";
chr9	StringTie	exon	19888286	19888486	1000	.	.	gene_id "MSTRG.193943"; transcript_id "MSTRG.193943.1"; exon_number "1";
chr9	StringTie	transcript	19894889	19895753	1000	-	.	gene_id "MSTRG.193944"; transcript_id "MSTRG.193944.1";
chr9	StringTie	exon	19894889	19895753	1000	-	.	gene_id "MSTRG.193944"; transcript_id "MSTRG.193944.1"; exon_number "1";
chr9	StringTie	transcript	19895800	19895973	1000	-	.	gene_id "MSTRG.193945"; transcript_id "ENST00000616744"; gene_name "RP11-471J7.1"; ref_gene_id "ENSG00000276667";
chr9	StringTie	exon	19895800	19895973	1000	-	.	gene_id "MSTRG.193945"; transcript_id "ENST00000616744"; exon_number "1"; gene_name "RP11-471J7.1"; ref_gene_id "ENSG00000276667";
chr9	StringTie	transcript	21035349	21040777	1000	.	.	gene_id "MSTRG.193946"; transcript_id "MSTRG.193946.1";
chr9	StringTie	exon	21035349	21040777	1000	.	.	gene_id "MSTRG.193946"; transcript_id "MSTRG.193946.1"; exon_number "1";
chr9	StringTie	transcript	21041342	21056774	1000	-	.	gene_id "MSTRG.193947"; transcript_id "MSTRG.193947.1";
chr9	StringTie	exon	21041342	21045676	1000	-	.	gene_id "MSTRG.193947"; transcript_id "MSTRG.193947.1"; exon_number "1";
chr9	StringTie	exon	21054644	21054717	1000	-	.	gene_id "MSTRG.193947"; transcript_id "MSTRG.193947.1"; exon_number "2";
chr9	StringTie	exon	21056564	21056774	1000	-	.	gene_id "MSTRG.193947"; transcript_id "MSTRG.193947.1"; exon_number "3";
chr9	StringTie	transcript	21050183	21062368	1000	-	.	gene_id "MSTRG.193947"; transcript_id "MSTRG.193947.2";
chr9	StringTie	exon	21050183	21051230	1000	-	.	gene_id "MSTRG.193947"; transcript_id "MSTRG.193947.2"; exon_number "1";
chr9	StringTie	exon	21054644	21054717	1000	-	.	gene_id "MSTRG.193947"; transcript_id "MSTRG.193947.2"; exon_number "2";
chr9	StringTie	exon	21056564	21056624	1000	-	.	gene_id "MSTRG.193947"; transcript_id "MSTRG.193947.2"; exon_number "3";
chr9	StringTie	exon	21062107	21062368	1000	-	.	gene_id "MSTRG.193947"; transcript_id "MSTRG.193947.2"; exon_number "4";
chr9	StringTie	transcript	21050242	21056626	1000	-	.	gene_id "MSTRG.193947"; transcript_id "MSTRG.193947.3";
chr9	StringTie	exon	21050242	21051230	1000	-	.	gene_id "MSTRG.193947"; transcript_id "MSTRG.193947.3"; exon_number "1";
chr9	StringTie	exon	21052681	21052834	1000	-	.	gene_id "MSTRG.193947"; transcript_id "MSTRG.193947.3"; exon_number "2";
chr9	StringTie	exon	21054644	21054717	1000	-	.	gene_id "MSTRG.193947"; transcript_id "MSTRG.193947.3"; exon_number "3";
chr9	StringTie	exon	21056564	21056626	1000	-	.	gene_id "MSTRG.193947"; transcript_id "MSTRG.193947.3"; exon_number "4";
chr9	StringTie	transcript	21050363	21066163	1000	-	.	gene_id "MSTRG.193947"; transcript_id "MSTRG.193947.4";
chr9	StringTie	exon	21050363	21051230	1000	-	.	gene_id "MSTRG.193947"; transcript_id "MSTRG.193947.4"; exon_number "1";
chr9	StringTie	exon	21054644	21054717	1000	-	.	gene_id "MSTRG.193947"; transcript_id "MSTRG.193947.4"; exon_number "2";
chr9	StringTie	exon	21056564	21056624	1000	-	.	gene_id "MSTRG.193947"; transcript_id "MSTRG.193947.4"; exon_number "3";
chr9	StringTie	exon	21065954	21066163	1000	-	.	gene_id "MSTRG.193947"; transcript_id "MSTRG.193947.4"; exon_number "4";
chr9	StringTie	transcript	21058771	21059323	1000	-	.	gene_id "MSTRG.193948"; transcript_id "ENST00000429219"; gene_name "IFNNP1"; ref_gene_id "ENSG00000230208";
chr9	StringTie	exon	21058771	21059323	1000	-	.	gene_id "MSTRG.193948"; transcript_id "ENST00000429219"; exon_number "1"; gene_name "IFNNP1"; ref_gene_id "ENSG00000230208";
chr9	StringTie	transcript	21069411	21069961	1000	.	.	gene_id "MSTRG.193949"; transcript_id "MSTRG.193949.1";
chr9	StringTie	exon	21069411	21069961	1000	.	.	gene_id "MSTRG.193949"; transcript_id "MSTRG.193949.1"; exon_number "1";
chr10	StringTie	transcript	15077523	15088776	1000	-	.	gene_id "MSTRG.19395"; transcript_id "ENST00000356189"; gene_name "ACBD7"; ref_gene_id "ENSG00000176244";
chr10	StringTie	exon	15077523	15078603	1000	-	.	gene_id "MSTRG.19395"; transcript_id "ENST00000356189"; exon_number "1"; gene_name "ACBD7"; ref_gene_id "ENSG00000176244";
chr10	StringTie	exon	15078691	15078753	1000	-	.	gene_id "MSTRG.19395"; transcript_id "ENST00000356189"; exon_number "2"; gene_name "ACBD7"; ref_gene_id "ENSG00000176244";
chr10	StringTie	exon	15078923	15079040	1000	-	.	gene_id "MSTRG.19395"; transcript_id "ENST00000356189"; exon_number "3"; gene_name "ACBD7"; ref_gene_id "ENSG00000176244";
chr10	StringTie	exon	15088717	15088776	1000	-	.	gene_id "MSTRG.19395"; transcript_id "ENST00000356189"; exon_number "4"; gene_name "ACBD7"; ref_gene_id "ENSG00000176244";
chr10	StringTie	transcript	15078487	15088481	1000	-	.	gene_id "MSTRG.19395"; transcript_id "ENST00000496890"; gene_name "ACBD7"; ref_gene_id "ENSG00000176244";
chr10	StringTie	exon	15078487	15078603	1000	-	.	gene_id "MSTRG.19395"; transcript_id "ENST00000496890"; exon_number "1"; gene_name "ACBD7"; ref_gene_id "ENSG00000176244";
chr10	StringTie	exon	15078691	15078753	1000	-	.	gene_id "MSTRG.19395"; transcript_id "ENST00000496890"; exon_number "2"; gene_name "ACBD7"; ref_gene_id "ENSG00000176244";
chr10	StringTie	exon	15078923	15079040	1000	-	.	gene_id "MSTRG.19395"; transcript_id "ENST00000496890"; exon_number "3"; gene_name "ACBD7"; ref_gene_id "ENSG00000176244";
chr10	StringTie	exon	15088306	15088481	1000	-	.	gene_id "MSTRG.19395"; transcript_id "ENST00000496890"; exon_number "4"; gene_name "ACBD7"; ref_gene_id "ENSG00000176244";
chr10	StringTie	transcript	15095385	15097319	1000	-	.	gene_id "MSTRG.19395"; transcript_id "ENST00000624760"; gene_name "C10orf111"; ref_gene_id "ENSG00000176236";
chr10	StringTie	exon	15095385	15096865	1000	-	.	gene_id "MSTRG.19395"; transcript_id "ENST00000624760"; exon_number "1"; gene_name "C10orf111"; ref_gene_id "ENSG00000176236";
chr10	StringTie	exon	15097087	15097319	1000	-	.	gene_id "MSTRG.19395"; transcript_id "ENST00000624760"; exon_number "2"; gene_name "C10orf111"; ref_gene_id "ENSG00000176236";
chr10	StringTie	transcript	15059187	15097342	1000	-	.	gene_id "MSTRG.19395"; transcript_id "MSTRG.19395.1";
chr10	StringTie	exon	15059187	15061741	1000	-	.	gene_id "MSTRG.19395"; transcript_id "MSTRG.19395.1"; exon_number "1";
chr10	StringTie	exon	15071533	15071583	1000	-	.	gene_id "MSTRG.19395"; transcript_id "MSTRG.19395.1"; exon_number "2";
chr10	StringTie	exon	15075849	15075966	1000	-	.	gene_id "MSTRG.19395"; transcript_id "MSTRG.19395.1"; exon_number "3";
chr10	StringTie	exon	15078923	15079040	1000	-	.	gene_id "MSTRG.19395"; transcript_id "MSTRG.19395.1"; exon_number "4";
chr10	StringTie	exon	15088717	15088925	1000	-	.	gene_id "MSTRG.19395"; transcript_id "MSTRG.19395.1"; exon_number "5";
chr10	StringTie	exon	15097087	15097342	1000	-	.	gene_id "MSTRG.19395"; transcript_id "MSTRG.19395.1"; exon_number "6";
chr10	StringTie	transcript	15073127	15097361	1000	-	.	gene_id "MSTRG.19395"; transcript_id "MSTRG.19395.10";
chr10	StringTie	exon	15073127	15073158	1000	-	.	gene_id "MSTRG.19395"; transcript_id "MSTRG.19395.10"; exon_number "1";
chr10	StringTie	exon	15075849	15078603	1000	-	.	gene_id "MSTRG.19395"; transcript_id "MSTRG.19395.10"; exon_number "2";
chr10	StringTie	exon	15078691	15078753	1000	-	.	gene_id "MSTRG.19395"; transcript_id "MSTRG.19395.10"; exon_number "3";
chr10	StringTie	exon	15078923	15079040	1000	-	.	gene_id "MSTRG.19395"; transcript_id "MSTRG.19395.10"; exon_number "4";
chr10	StringTie	exon	15088717	15088925	1000	-	.	gene_id "MSTRG.19395"; transcript_id "MSTRG.19395.10"; exon_number "5";
chr10	StringTie	exon	15097087	15097361	1000	-	.	gene_id "MSTRG.19395"; transcript_id "MSTRG.19395.10"; exon_number "6";
chr10	StringTie	transcript	15073862	15088846	1000	-	.	gene_id "MSTRG.19395"; transcript_id "MSTRG.19395.11";
chr10	StringTie	exon	15073862	15075689	1000	-	.	gene_id "MSTRG.19395"; transcript_id "MSTRG.19395.11"; exon_number "1";
chr10	StringTie	exon	15075967	15078603	1000	-	.	gene_id "MSTRG.19395"; transcript_id "MSTRG.19395.11"; exon_number "2";
chr10	StringTie	exon	15078691	15078753	1000	-	.	gene_id "MSTRG.19395"; transcript_id "MSTRG.19395.11"; exon_number "3";
chr10	StringTie	exon	15078923	15079040	1000	-	.	gene_id "MSTRG.19395"; transcript_id "MSTRG.19395.11"; exon_number "4";
chr10	StringTie	exon	15088717	15088846	1000	-	.	gene_id "MSTRG.19395"; transcript_id "MSTRG.19395.11"; exon_number "5";
chr10	StringTie	transcript	15075163	15092764	1000	-	.	gene_id "MSTRG.19395"; transcript_id "MSTRG.19395.12";
chr10	StringTie	exon	15075163	15078603	1000	-	.	gene_id "MSTRG.19395"; transcript_id "MSTRG.19395.12"; exon_number "1";
chr10	StringTie	exon	15078691	15078753	1000	-	.	gene_id "MSTRG.19395"; transcript_id "MSTRG.19395.12"; exon_number "2";
chr10	StringTie	exon	15078923	15079040	1000	-	.	gene_id "MSTRG.19395"; transcript_id "MSTRG.19395.12"; exon_number "3";
chr10	StringTie	exon	15088717	15088925	1000	-	.	gene_id "MSTRG.19395"; transcript_id "MSTRG.19395.12"; exon_number "4";
chr10	StringTie	exon	15092746	15092764	1000	-	.	gene_id "MSTRG.19395"; transcript_id "MSTRG.19395.12"; exon_number "5";
chr10	StringTie	transcript	15075300	15084476	1000	-	.	gene_id "MSTRG.19395"; transcript_id "MSTRG.19395.13";
chr10	StringTie	exon	15075300	15078603	1000	-	.	gene_id "MSTRG.19395"; transcript_id "MSTRG.19395.13"; exon_number "1";
chr10	StringTie	exon	15078691	15078753	1000	-	.	gene_id "MSTRG.19395"; transcript_id "MSTRG.19395.13"; exon_number "2";
chr10	StringTie	exon	15078923	15079040	1000	-	.	gene_id "MSTRG.19395"; transcript_id "MSTRG.19395.13"; exon_number "3";
chr10	StringTie	exon	15084234	15084476	1000	-	.	gene_id "MSTRG.19395"; transcript_id "MSTRG.19395.13"; exon_number "4";
chr10	StringTie	transcript	15075416	15088794	1000	-	.	gene_id "MSTRG.19395"; transcript_id "MSTRG.19395.14";
chr10	StringTie	exon	15075416	15076622	1000	-	.	gene_id "MSTRG.19395"; transcript_id "MSTRG.19395.14"; exon_number "1";
chr10	StringTie	exon	15076802	15078603	1000	-	.	gene_id "MSTRG.19395"; transcript_id "MSTRG.19395.14"; exon_number "2";
chr10	StringTie	exon	15078691	15078753	1000	-	.	gene_id "MSTRG.19395"; transcript_id "MSTRG.19395.14"; exon_number "3";
chr10	StringTie	exon	15078923	15079040	1000	-	.	gene_id "MSTRG.19395"; transcript_id "MSTRG.19395.14"; exon_number "4";
chr10	StringTie	exon	15088717	15088794	1000	-	.	gene_id "MSTRG.19395"; transcript_id "MSTRG.19395.14"; exon_number "5";
chr10	StringTie	transcript	15075416	15088794	1000	-	.	gene_id "MSTRG.19395"; transcript_id "MSTRG.19395.15";
chr10	StringTie	exon	15075416	15076568	1000	-	.	gene_id "MSTRG.19395"; transcript_id "MSTRG.19395.15"; exon_number "1";
chr10	StringTie	exon	15077865	15078603	1000	-	.	gene_id "MSTRG.19395"; transcript_id "MSTRG.19395.15"; exon_number "2";
chr10	StringTie	exon	15078691	15078753	1000	-	.	gene_id "MSTRG.19395"; transcript_id "MSTRG.19395.15"; exon_number "3";
chr10	StringTie	exon	15078923	15079040	1000	-	.	gene_id "MSTRG.19395"; transcript_id "MSTRG.19395.15"; exon_number "4";
chr10	StringTie	exon	15088717	15088794	1000	-	.	gene_id "MSTRG.19395"; transcript_id "MSTRG.19395.15"; exon_number "5";
chr10	StringTie	transcript	15075429	15088754	1000	-	.	gene_id "MSTRG.19395"; transcript_id "MSTRG.19395.16";
chr10	StringTie	exon	15075429	15075970	1000	-	.	gene_id "MSTRG.19395"; transcript_id "MSTRG.19395.16"; exon_number "1";
chr10	StringTie	exon	15078923	15079040	1000	-	.	gene_id "MSTRG.19395"; transcript_id "MSTRG.19395.16"; exon_number "2";
chr10	StringTie	exon	15088717	15088754	1000	-	.	gene_id "MSTRG.19395"; transcript_id "MSTRG.19395.16"; exon_number "3";
chr10	StringTie	transcript	15075469	15097366	1000	-	.	gene_id "MSTRG.19395"; transcript_id "MSTRG.19395.17";
chr10	StringTie	exon	15075469	15078603	1000	-	.	gene_id "MSTRG.19395"; transcript_id "MSTRG.19395.17"; exon_number "1";
chr10	StringTie	exon	15078691	15078753	1000	-	.	gene_id "MSTRG.19395"; transcript_id "MSTRG.19395.17"; exon_number "2";
chr10	StringTie	exon	15088717	15088925	1000	-	.	gene_id "MSTRG.19395"; transcript_id "MSTRG.19395.17"; exon_number "3";
chr10	StringTie	exon	15097087	15097366	1000	-	.	gene_id "MSTRG.19395"; transcript_id "MSTRG.19395.17"; exon_number "4";
chr10	StringTie	transcript	15075469	15088770	1000	-	.	gene_id "MSTRG.19395"; transcript_id "MSTRG.19395.18";
chr10	StringTie	exon	15075469	15075966	1000	-	.	gene_id "MSTRG.19395"; transcript_id "MSTRG.19395.18"; exon_number "1";
chr10	StringTie	exon	15078691	15078753	1000	-	.	gene_id "MSTRG.19395"; transcript_id "MSTRG.19395.18"; exon_number "2";
chr10	StringTie	exon	15078923	15079040	1000	-	.	gene_id "MSTRG.19395"; transcript_id "MSTRG.19395.18"; exon_number "3";
chr10	StringTie	exon	15088717	15088770	1000	-	.	gene_id "MSTRG.19395"; transcript_id "MSTRG.19395.18"; exon_number "4";
chr10	StringTie	transcript	15059198	15098367	1000	-	.	gene_id "MSTRG.19395"; transcript_id "MSTRG.19395.2";
chr10	StringTie	exon	15059198	15061741	1000	-	.	gene_id "MSTRG.19395"; transcript_id "MSTRG.19395.2"; exon_number "1";
chr10	StringTie	exon	15071533	15071583	1000	-	.	gene_id "MSTRG.19395"; transcript_id "MSTRG.19395.2"; exon_number "2";
chr10	StringTie	exon	15075849	15078603	1000	-	.	gene_id "MSTRG.19395"; transcript_id "MSTRG.19395.2"; exon_number "3";
chr10	StringTie	exon	15078691	15078753	1000	-	.	gene_id "MSTRG.19395"; transcript_id "MSTRG.19395.2"; exon_number "4";
chr10	StringTie	exon	15078923	15079040	1000	-	.	gene_id "MSTRG.19395"; transcript_id "MSTRG.19395.2"; exon_number "5";
chr10	StringTie	exon	15088717	15088925	1000	-	.	gene_id "MSTRG.19395"; transcript_id "MSTRG.19395.2"; exon_number "6";
chr10	StringTie	exon	15097087	15098367	1000	-	.	gene_id "MSTRG.19395"; transcript_id "MSTRG.19395.2"; exon_number "7";
chr10	StringTie	transcript	15059198	15097336	1000	-	.	gene_id "MSTRG.19395"; transcript_id "MSTRG.19395.3";
chr10	StringTie	exon	15059198	15061741	1000	-	.	gene_id "MSTRG.19395"; transcript_id "MSTRG.19395.3"; exon_number "1";
chr10	StringTie	exon	15071533	15071583	1000	-	.	gene_id "MSTRG.19395"; transcript_id "MSTRG.19395.3"; exon_number "2";
chr10	StringTie	exon	15075849	15078603	1000	-	.	gene_id "MSTRG.19395"; transcript_id "MSTRG.19395.3"; exon_number "3";
chr10	StringTie	exon	15078691	15078753	1000	-	.	gene_id "MSTRG.19395"; transcript_id "MSTRG.19395.3"; exon_number "4";
chr10	StringTie	exon	15078923	15079040	1000	-	.	gene_id "MSTRG.19395"; transcript_id "MSTRG.19395.3"; exon_number "5";
chr10	StringTie	exon	15080853	15080997	1000	-	.	gene_id "MSTRG.19395"; transcript_id "MSTRG.19395.3"; exon_number "6";
chr10	StringTie	exon	15088717	15088925	1000	-	.	gene_id "MSTRG.19395"; transcript_id "MSTRG.19395.3"; exon_number "7";
chr10	StringTie	exon	15097087	15097336	1000	-	.	gene_id "MSTRG.19395"; transcript_id "MSTRG.19395.3"; exon_number "8";
chr10	StringTie	transcript	15061147	15088481	1000	-	.	gene_id "MSTRG.19395"; transcript_id "MSTRG.19395.4";
chr10	StringTie	exon	15061147	15061741	1000	-	.	gene_id "MSTRG.19395"; transcript_id "MSTRG.19395.4"; exon_number "1";
chr10	StringTie	exon	15071533	15071583	1000	-	.	gene_id "MSTRG.19395"; transcript_id "MSTRG.19395.4"; exon_number "2";
chr10	StringTie	exon	15073125	15073158	1000	-	.	gene_id "MSTRG.19395"; transcript_id "MSTRG.19395.4"; exon_number "3";
chr10	StringTie	exon	15075849	15078603	1000	-	.	gene_id "MSTRG.19395"; transcript_id "MSTRG.19395.4"; exon_number "4";
chr10	StringTie	exon	15078691	15078753	1000	-	.	gene_id "MSTRG.19395"; transcript_id "MSTRG.19395.4"; exon_number "5";
chr10	StringTie	exon	15078923	15079040	1000	-	.	gene_id "MSTRG.19395"; transcript_id "MSTRG.19395.4"; exon_number "6";
chr10	StringTie	exon	15088306	15088481	1000	-	.	gene_id "MSTRG.19395"; transcript_id "MSTRG.19395.4"; exon_number "7";
chr10	StringTie	transcript	15061176	15088816	1000	-	.	gene_id "MSTRG.19395"; transcript_id "MSTRG.19395.5";
chr10	StringTie	exon	15061176	15061741	1000	-	.	gene_id "MSTRG.19395"; transcript_id "MSTRG.19395.5"; exon_number "1";
chr10	StringTie	exon	15071533	15071583	1000	-	.	gene_id "MSTRG.19395"; transcript_id "MSTRG.19395.5"; exon_number "2";
chr10	StringTie	exon	15073125	15073158	1000	-	.	gene_id "MSTRG.19395"; transcript_id "MSTRG.19395.5"; exon_number "3";
chr10	StringTie	exon	15075849	15075966	1000	-	.	gene_id "MSTRG.19395"; transcript_id "MSTRG.19395.5"; exon_number "4";
chr10	StringTie	exon	15078923	15079040	1000	-	.	gene_id "MSTRG.19395"; transcript_id "MSTRG.19395.5"; exon_number "5";
chr10	StringTie	exon	15088717	15088816	1000	-	.	gene_id "MSTRG.19395"; transcript_id "MSTRG.19395.5"; exon_number "6";
chr10	StringTie	transcript	15067700	15088924	1000	-	.	gene_id "MSTRG.19395"; transcript_id "MSTRG.19395.6";
chr10	StringTie	exon	15067700	15067758	1000	-	.	gene_id "MSTRG.19395"; transcript_id "MSTRG.19395.6"; exon_number "1";
chr10	StringTie	exon	15071533	15071583	1000	-	.	gene_id "MSTRG.19395"; transcript_id "MSTRG.19395.6"; exon_number "2";
chr10	StringTie	exon	15075849	15078603	1000	-	.	gene_id "MSTRG.19395"; transcript_id "MSTRG.19395.6"; exon_number "3";
chr10	StringTie	exon	15078691	15078753	1000	-	.	gene_id "MSTRG.19395"; transcript_id "MSTRG.19395.6"; exon_number "4";
chr10	StringTie	exon	15078923	15079040	1000	-	.	gene_id "MSTRG.19395"; transcript_id "MSTRG.19395.6"; exon_number "5";
chr10	StringTie	exon	15081531	15081764	1000	-	.	gene_id "MSTRG.19395"; transcript_id "MSTRG.19395.6"; exon_number "6";
chr10	StringTie	exon	15088717	15088924	1000	-	.	gene_id "MSTRG.19395"; transcript_id "MSTRG.19395.6"; exon_number "7";
chr10	StringTie	transcript	15067700	15080986	1000	-	.	gene_id "MSTRG.19395"; transcript_id "MSTRG.19395.7";
chr10	StringTie	exon	15067700	15067755	1000	-	.	gene_id "MSTRG.19395"; transcript_id "MSTRG.19395.7"; exon_number "1";
chr10	StringTie	exon	15071533	15071583	1000	-	.	gene_id "MSTRG.19395"; transcript_id "MSTRG.19395.7"; exon_number "2";
chr10	StringTie	exon	15075849	15078603	1000	-	.	gene_id "MSTRG.19395"; transcript_id "MSTRG.19395.7"; exon_number "3";
chr10	StringTie	exon	15078691	15078753	1000	-	.	gene_id "MSTRG.19395"; transcript_id "MSTRG.19395.7"; exon_number "4";
chr10	StringTie	exon	15078923	15079040	1000	-	.	gene_id "MSTRG.19395"; transcript_id "MSTRG.19395.7"; exon_number "5";
chr10	StringTie	exon	15080853	15080986	1000	-	.	gene_id "MSTRG.19395"; transcript_id "MSTRG.19395.7"; exon_number "6";
chr10	StringTie	transcript	15071532	15088853	1000	-	.	gene_id "MSTRG.19395"; transcript_id "MSTRG.19395.8";
chr10	StringTie	exon	15071532	15071583	1000	-	.	gene_id "MSTRG.19395"; transcript_id "MSTRG.19395.8"; exon_number "1";
chr10	StringTie	exon	15078923	15079040	1000	-	.	gene_id "MSTRG.19395"; transcript_id "MSTRG.19395.8"; exon_number "2";
chr10	StringTie	exon	15088717	15088853	1000	-	.	gene_id "MSTRG.19395"; transcript_id "MSTRG.19395.8"; exon_number "3";
chr10	StringTie	transcript	15072789	15098248	1000	-	.	gene_id "MSTRG.19395"; transcript_id "MSTRG.19395.9";
chr10	StringTie	exon	15072789	15073158	1000	-	.	gene_id "MSTRG.19395"; transcript_id "MSTRG.19395.9"; exon_number "1";
chr10	StringTie	exon	15075849	15078603	1000	-	.	gene_id "MSTRG.19395"; transcript_id "MSTRG.19395.9"; exon_number "2";
chr10	StringTie	exon	15078691	15078753	1000	-	.	gene_id "MSTRG.19395"; transcript_id "MSTRG.19395.9"; exon_number "3";
chr10	StringTie	exon	15078923	15079040	1000	-	.	gene_id "MSTRG.19395"; transcript_id "MSTRG.19395.9"; exon_number "4";
chr10	StringTie	exon	15088717	15088925	1000	-	.	gene_id "MSTRG.19395"; transcript_id "MSTRG.19395.9"; exon_number "5";
chr10	StringTie	exon	15089866	15089933	1000	-	.	gene_id "MSTRG.19395"; transcript_id "MSTRG.19395.9"; exon_number "6";
chr10	StringTie	exon	15097087	15098248	1000	-	.	gene_id "MSTRG.19395"; transcript_id "MSTRG.19395.9"; exon_number "7";
chr9	StringTie	transcript	21077105	21077963	1000	-	.	gene_id "MSTRG.193950"; transcript_id "ENST00000380232"; gene_name "IFNB1"; ref_gene_id "ENSG00000171855";
chr9	StringTie	exon	21077105	21077963	1000	-	.	gene_id "MSTRG.193950"; transcript_id "ENST00000380232"; exon_number "1"; gene_name "IFNB1"; ref_gene_id "ENSG00000171855";
chr9	StringTie	transcript	21081179	21082416	1000	.	.	gene_id "MSTRG.193951"; transcript_id "MSTRG.193951.1";
chr9	StringTie	exon	21081179	21082416	1000	.	.	gene_id "MSTRG.193951"; transcript_id "MSTRG.193951.1"; exon_number "1";
chr9	StringTie	transcript	21082743	21082964	1000	.	.	gene_id "MSTRG.193952"; transcript_id "MSTRG.193952.1";
chr9	StringTie	exon	21082743	21082964	1000	.	.	gene_id "MSTRG.193952"; transcript_id "MSTRG.193952.1"; exon_number "1";
chr9	StringTie	transcript	21086280	21088160	1000	.	.	gene_id "MSTRG.193953"; transcript_id "MSTRG.193953.1";
chr9	StringTie	exon	21086280	21088160	1000	.	.	gene_id "MSTRG.193953"; transcript_id "MSTRG.193953.1"; exon_number "1";
chr9	StringTie	transcript	21091328	21093165	1000	.	.	gene_id "MSTRG.193954"; transcript_id "MSTRG.193954.1";
chr9	StringTie	exon	21091328	21093165	1000	.	.	gene_id "MSTRG.193954"; transcript_id "MSTRG.193954.1"; exon_number "1";
chr9	StringTie	transcript	21094571	21094858	1000	.	.	gene_id "MSTRG.193955"; transcript_id "MSTRG.193955.1";
chr9	StringTie	exon	21094571	21094858	1000	.	.	gene_id "MSTRG.193955"; transcript_id "MSTRG.193955.1"; exon_number "1";
chr9	StringTie	transcript	21095583	21095811	1000	.	.	gene_id "MSTRG.193956"; transcript_id "MSTRG.193956.1";
chr9	StringTie	exon	21095583	21095811	1000	.	.	gene_id "MSTRG.193956"; transcript_id "MSTRG.193956.1"; exon_number "1";
chr9	StringTie	transcript	21096445	21101540	1000	-	.	gene_id "MSTRG.193957"; transcript_id "MSTRG.193957.1";
chr9	StringTie	exon	21096445	21101540	1000	-	.	gene_id "MSTRG.193957"; transcript_id "MSTRG.193957.1"; exon_number "1";
chr9	StringTie	transcript	21106543	21106836	1000	+	.	gene_id "MSTRG.193958"; transcript_id "ENST00000453148"; gene_name "IFNWP4"; ref_gene_id "ENSG00000225027";
chr9	StringTie	exon	21106543	21106836	1000	+	.	gene_id "MSTRG.193958"; transcript_id "ENST00000453148"; exon_number "1"; gene_name "IFNWP4"; ref_gene_id "ENSG00000225027";
chr9	StringTie	transcript	21135598	21136350	1000	-	.	gene_id "MSTRG.193959"; transcript_id "ENST00000618821"; gene_name "RP11-113D19.9"; ref_gene_id "ENSG00000275980";
chr9	StringTie	exon	21135598	21135751	1000	-	.	gene_id "MSTRG.193959"; transcript_id "ENST00000618821"; exon_number "1"; gene_name "RP11-113D19.9"; ref_gene_id "ENSG00000275980";
chr9	StringTie	exon	21135911	21136350	1000	-	.	gene_id "MSTRG.193959"; transcript_id "ENST00000618821"; exon_number "2"; gene_name "RP11-113D19.9"; ref_gene_id "ENSG00000275980";
chr9	StringTie	transcript	21121921	21164663	1000	-	.	gene_id "MSTRG.193959"; transcript_id "MSTRG.193959.1";
chr9	StringTie	exon	21121921	21122978	1000	-	.	gene_id "MSTRG.193959"; transcript_id "MSTRG.193959.1"; exon_number "1";
chr9	StringTie	exon	21132602	21132748	1000	-	.	gene_id "MSTRG.193959"; transcript_id "MSTRG.193959.1"; exon_number "2";
chr9	StringTie	exon	21153245	21153295	1000	-	.	gene_id "MSTRG.193959"; transcript_id "MSTRG.193959.1"; exon_number "3";
chr9	StringTie	exon	21154869	21155032	1000	-	.	gene_id "MSTRG.193959"; transcript_id "MSTRG.193959.1"; exon_number "4";
chr9	StringTie	exon	21164540	21164663	1000	-	.	gene_id "MSTRG.193959"; transcript_id "MSTRG.193959.1"; exon_number "5";
chr10	StringTie	transcript	15097382	15104257	1000	+	.	gene_id "MSTRG.19396"; transcript_id "ENST00000378197"; gene_name "RPP38"; ref_gene_id "ENSG00000152464";
chr10	StringTie	exon	15097382	15097766	1000	+	.	gene_id "MSTRG.19396"; transcript_id "ENST00000378197"; exon_number "1"; gene_name "RPP38"; ref_gene_id "ENSG00000152464";
chr10	StringTie	exon	15102218	15102336	1000	+	.	gene_id "MSTRG.19396"; transcript_id "ENST00000378197"; exon_number "2"; gene_name "RPP38"; ref_gene_id "ENSG00000152464";
chr10	StringTie	exon	15103305	15104257	1000	+	.	gene_id "MSTRG.19396"; transcript_id "ENST00000378197"; exon_number "3"; gene_name "RPP38"; ref_gene_id "ENSG00000152464";
chr10	StringTie	transcript	15097215	15106130	1000	+	.	gene_id "MSTRG.19396"; transcript_id "ENST00000378201"; gene_name "RPP38"; ref_gene_id "ENSG00000152464";
chr10	StringTie	exon	15097215	15097409	1000	+	.	gene_id "MSTRG.19396"; transcript_id "ENST00000378201"; exon_number "1"; gene_name "RPP38"; ref_gene_id "ENSG00000152464";
chr10	StringTie	exon	15102218	15102336	1000	+	.	gene_id "MSTRG.19396"; transcript_id "ENST00000378201"; exon_number "2"; gene_name "RPP38"; ref_gene_id "ENSG00000152464";
chr10	StringTie	exon	15103305	15103713	1000	+	.	gene_id "MSTRG.19396"; transcript_id "ENST00000378201"; exon_number "3"; gene_name "RPP38"; ref_gene_id "ENSG00000152464";
chr10	StringTie	exon	15104437	15104455	1000	+	.	gene_id "MSTRG.19396"; transcript_id "ENST00000378201"; exon_number "4"; gene_name "RPP38"; ref_gene_id "ENSG00000152464";
chr10	StringTie	exon	15106040	15106130	1000	+	.	gene_id "MSTRG.19396"; transcript_id "ENST00000378201"; exon_number "5"; gene_name "RPP38"; ref_gene_id "ENSG00000152464";
chr10	StringTie	transcript	15097331	15104255	1000	+	.	gene_id "MSTRG.19396"; transcript_id "ENST00000378202"; gene_name "RPP38"; ref_gene_id "ENSG00000152464";
chr10	StringTie	exon	15097331	15097409	1000	+	.	gene_id "MSTRG.19396"; transcript_id "ENST00000378202"; exon_number "1"; gene_name "RPP38"; ref_gene_id "ENSG00000152464";
chr10	StringTie	exon	15103305	15104255	1000	+	.	gene_id "MSTRG.19396"; transcript_id "ENST00000378202"; exon_number "2"; gene_name "RPP38"; ref_gene_id "ENSG00000152464";
chr10	StringTie	transcript	15097180	15104251	1000	+	.	gene_id "MSTRG.19396"; transcript_id "ENST00000378203"; gene_name "RPP38"; ref_gene_id "ENSG00000152464";
chr10	StringTie	exon	15097180	15097409	1000	+	.	gene_id "MSTRG.19396"; transcript_id "ENST00000378203"; exon_number "1"; gene_name "RPP38"; ref_gene_id "ENSG00000152464";
chr10	StringTie	exon	15102218	15102336	1000	+	.	gene_id "MSTRG.19396"; transcript_id "ENST00000378203"; exon_number "2"; gene_name "RPP38"; ref_gene_id "ENSG00000152464";
chr10	StringTie	exon	15103305	15104251	1000	+	.	gene_id "MSTRG.19396"; transcript_id "ENST00000378203"; exon_number "3"; gene_name "RPP38"; ref_gene_id "ENSG00000152464";
chr10	StringTie	transcript	15097420	15103820	1000	+	.	gene_id "MSTRG.19396"; transcript_id "ENST00000441850"; gene_name "RPP38"; ref_gene_id "ENSG00000152464";
chr10	StringTie	exon	15097420	15097766	1000	+	.	gene_id "MSTRG.19396"; transcript_id "ENST00000441850"; exon_number "1"; gene_name "RPP38"; ref_gene_id "ENSG00000152464";
chr10	StringTie	exon	15103305	15103820	1000	+	.	gene_id "MSTRG.19396"; transcript_id "ENST00000441850"; exon_number "2"; gene_name "RPP38"; ref_gene_id "ENSG00000152464";
chr10	StringTie	transcript	15097237	15139818	1000	+	.	gene_id "MSTRG.19396"; transcript_id "ENST00000451677"; gene_name "RPP38"; ref_gene_id "ENSG00000152464";
chr10	StringTie	exon	15097237	15097398	1000	+	.	gene_id "MSTRG.19396"; transcript_id "ENST00000451677"; exon_number "1"; gene_name "RPP38"; ref_gene_id "ENSG00000152464";
chr10	StringTie	exon	15111686	15111786	1000	+	.	gene_id "MSTRG.19396"; transcript_id "ENST00000451677"; exon_number "2"; gene_name "RPP38"; ref_gene_id "ENSG00000152464";
chr10	StringTie	exon	15139759	15139818	1000	+	.	gene_id "MSTRG.19396"; transcript_id "ENST00000451677"; exon_number "3"; gene_name "RPP38"; ref_gene_id "ENSG00000152464";
chr10	StringTie	transcript	15097180	15104254	1000	+	.	gene_id "MSTRG.19396"; transcript_id "ENST00000616640"; gene_name "RPP38"; ref_gene_id "ENSG00000152464";
chr10	StringTie	exon	15097180	15097766	1000	+	.	gene_id "MSTRG.19396"; transcript_id "ENST00000616640"; exon_number "1"; gene_name "RPP38"; ref_gene_id "ENSG00000152464";
chr10	StringTie	exon	15103305	15104254	1000	+	.	gene_id "MSTRG.19396"; transcript_id "ENST00000616640"; exon_number "2"; gene_name "RPP38"; ref_gene_id "ENSG00000152464";
chr10	StringTie	transcript	15087091	15141038	1000	+	.	gene_id "MSTRG.19396"; transcript_id "MSTRG.19396.1";
chr10	StringTie	exon	15087091	15087115	1000	+	.	gene_id "MSTRG.19396"; transcript_id "MSTRG.19396.1"; exon_number "1";
chr10	StringTie	exon	15097714	15097766	1000	+	.	gene_id "MSTRG.19396"; transcript_id "MSTRG.19396.1"; exon_number "2";
chr10	StringTie	exon	15102218	15102336	1000	+	.	gene_id "MSTRG.19396"; transcript_id "MSTRG.19396.1"; exon_number "3";
chr10	StringTie	exon	15103305	15104553	1000	+	.	gene_id "MSTRG.19396"; transcript_id "MSTRG.19396.1"; exon_number "4";
chr10	StringTie	exon	15111686	15111786	1000	+	.	gene_id "MSTRG.19396"; transcript_id "MSTRG.19396.1"; exon_number "5";
chr10	StringTie	exon	15119223	15119438	1000	+	.	gene_id "MSTRG.19396"; transcript_id "MSTRG.19396.1"; exon_number "6";
chr10	StringTie	exon	15135325	15135601	1000	+	.	gene_id "MSTRG.19396"; transcript_id "MSTRG.19396.1"; exon_number "7";
chr10	StringTie	exon	15136640	15137339	1000	+	.	gene_id "MSTRG.19396"; transcript_id "MSTRG.19396.1"; exon_number "8";
chr10	StringTie	exon	15139759	15139852	1000	+	.	gene_id "MSTRG.19396"; transcript_id "MSTRG.19396.1"; exon_number "9";
chr10	StringTie	exon	15140539	15140700	1000	+	.	gene_id "MSTRG.19396"; transcript_id "MSTRG.19396.1"; exon_number "10";
chr10	StringTie	exon	15140933	15141038	1000	+	.	gene_id "MSTRG.19396"; transcript_id "MSTRG.19396.1"; exon_number "11";
chr10	StringTie	transcript	15097113	15141038	1000	+	.	gene_id "MSTRG.19396"; transcript_id "MSTRG.19396.10";
chr10	StringTie	exon	15097113	15097409	1000	+	.	gene_id "MSTRG.19396"; transcript_id "MSTRG.19396.10"; exon_number "1";
chr10	StringTie	exon	15102218	15102336	1000	+	.	gene_id "MSTRG.19396"; transcript_id "MSTRG.19396.10"; exon_number "2";
chr10	StringTie	exon	15103305	15104553	1000	+	.	gene_id "MSTRG.19396"; transcript_id "MSTRG.19396.10"; exon_number "3";
chr10	StringTie	exon	15111686	15111786	1000	+	.	gene_id "MSTRG.19396"; transcript_id "MSTRG.19396.10"; exon_number "4";
chr10	StringTie	exon	15119382	15119438	1000	+	.	gene_id "MSTRG.19396"; transcript_id "MSTRG.19396.10"; exon_number "5";
chr10	StringTie	exon	15139759	15139852	1000	+	.	gene_id "MSTRG.19396"; transcript_id "MSTRG.19396.10"; exon_number "6";
chr10	StringTie	exon	15140539	15141038	1000	+	.	gene_id "MSTRG.19396"; transcript_id "MSTRG.19396.10"; exon_number "7";
chr10	StringTie	transcript	15097121	15126842	1000	+	.	gene_id "MSTRG.19396"; transcript_id "MSTRG.19396.11";
chr10	StringTie	exon	15097121	15097409	1000	+	.	gene_id "MSTRG.19396"; transcript_id "MSTRG.19396.11"; exon_number "1";
chr10	StringTie	exon	15103305	15104553	1000	+	.	gene_id "MSTRG.19396"; transcript_id "MSTRG.19396.11"; exon_number "2";
chr10	StringTie	exon	15111686	15111786	1000	+	.	gene_id "MSTRG.19396"; transcript_id "MSTRG.19396.11"; exon_number "3";
chr10	StringTie	exon	15126520	15126842	1000	+	.	gene_id "MSTRG.19396"; transcript_id "MSTRG.19396.11"; exon_number "4";
chr10	StringTie	transcript	15097122	15119428	1000	+	.	gene_id "MSTRG.19396"; transcript_id "MSTRG.19396.12";
chr10	StringTie	exon	15097122	15097766	1000	+	.	gene_id "MSTRG.19396"; transcript_id "MSTRG.19396.12"; exon_number "1";
chr10	StringTie	exon	15102218	15102336	1000	+	.	gene_id "MSTRG.19396"; transcript_id "MSTRG.19396.12"; exon_number "2";
chr10	StringTie	exon	15103305	15104553	1000	+	.	gene_id "MSTRG.19396"; transcript_id "MSTRG.19396.12"; exon_number "3";
chr10	StringTie	exon	15111686	15111786	1000	+	.	gene_id "MSTRG.19396"; transcript_id "MSTRG.19396.12"; exon_number "4";
chr10	StringTie	exon	15119382	15119428	1000	+	.	gene_id "MSTRG.19396"; transcript_id "MSTRG.19396.12"; exon_number "5";
chr10	StringTie	transcript	15097122	15135423	1000	+	.	gene_id "MSTRG.19396"; transcript_id "MSTRG.19396.13";
chr10	StringTie	exon	15097122	15097398	1000	+	.	gene_id "MSTRG.19396"; transcript_id "MSTRG.19396.13"; exon_number "1";
chr10	StringTie	exon	15102218	15102336	1000	+	.	gene_id "MSTRG.19396"; transcript_id "MSTRG.19396.13"; exon_number "2";
chr10	StringTie	exon	15103305	15104553	1000	+	.	gene_id "MSTRG.19396"; transcript_id "MSTRG.19396.13"; exon_number "3";
chr10	StringTie	exon	15111686	15111786	1000	+	.	gene_id "MSTRG.19396"; transcript_id "MSTRG.19396.13"; exon_number "4";
chr10	StringTie	exon	15135325	15135423	1000	+	.	gene_id "MSTRG.19396"; transcript_id "MSTRG.19396.13"; exon_number "5";
chr10	StringTie	transcript	15097124	15140978	1000	+	.	gene_id "MSTRG.19396"; transcript_id "MSTRG.19396.14";
chr10	StringTie	exon	15097124	15097398	1000	+	.	gene_id "MSTRG.19396"; transcript_id "MSTRG.19396.14"; exon_number "1";
chr10	StringTie	exon	15102218	15102336	1000	+	.	gene_id "MSTRG.19396"; transcript_id "MSTRG.19396.14"; exon_number "2";
chr10	StringTie	exon	15103305	15104553	1000	+	.	gene_id "MSTRG.19396"; transcript_id "MSTRG.19396.14"; exon_number "3";
chr10	StringTie	exon	15111686	15111786	1000	+	.	gene_id "MSTRG.19396"; transcript_id "MSTRG.19396.14"; exon_number "4";
chr10	StringTie	exon	15119223	15119438	1000	+	.	gene_id "MSTRG.19396"; transcript_id "MSTRG.19396.14"; exon_number "5";
chr10	StringTie	exon	15139759	15139852	1000	+	.	gene_id "MSTRG.19396"; transcript_id "MSTRG.19396.14"; exon_number "6";
chr10	StringTie	exon	15140539	15140978	1000	+	.	gene_id "MSTRG.19396"; transcript_id "MSTRG.19396.14"; exon_number "7";
chr10	StringTie	transcript	15097128	15126992	1000	+	.	gene_id "MSTRG.19396"; transcript_id "MSTRG.19396.15";
chr10	StringTie	exon	15097128	15097409	1000	+	.	gene_id "MSTRG.19396"; transcript_id "MSTRG.19396.15"; exon_number "1";
chr10	StringTie	exon	15102218	15102336	1000	+	.	gene_id "MSTRG.19396"; transcript_id "MSTRG.19396.15"; exon_number "2";
chr10	StringTie	exon	15103305	15104553	1000	+	.	gene_id "MSTRG.19396"; transcript_id "MSTRG.19396.15"; exon_number "3";
chr10	StringTie	exon	15111686	15111786	1000	+	.	gene_id "MSTRG.19396"; transcript_id "MSTRG.19396.15"; exon_number "4";
chr10	StringTie	exon	15126517	15126992	1000	+	.	gene_id "MSTRG.19396"; transcript_id "MSTRG.19396.15"; exon_number "5";
chr10	StringTie	transcript	15097128	15139835	1000	+	.	gene_id "MSTRG.19396"; transcript_id "MSTRG.19396.16";
chr10	StringTie	exon	15097128	15097409	1000	+	.	gene_id "MSTRG.19396"; transcript_id "MSTRG.19396.16"; exon_number "1";
chr10	StringTie	exon	15102218	15102336	1000	+	.	gene_id "MSTRG.19396"; transcript_id "MSTRG.19396.16"; exon_number "2";
chr10	StringTie	exon	15103305	15104553	1000	+	.	gene_id "MSTRG.19396"; transcript_id "MSTRG.19396.16"; exon_number "3";
chr10	StringTie	exon	15111686	15111786	1000	+	.	gene_id "MSTRG.19396"; transcript_id "MSTRG.19396.16"; exon_number "4";
chr10	StringTie	exon	15119223	15119438	1000	+	.	gene_id "MSTRG.19396"; transcript_id "MSTRG.19396.16"; exon_number "5";
chr10	StringTie	exon	15139759	15139835	1000	+	.	gene_id "MSTRG.19396"; transcript_id "MSTRG.19396.16"; exon_number "6";
chr10	StringTie	transcript	15097133	15132921	1000	+	.	gene_id "MSTRG.19396"; transcript_id "MSTRG.19396.17";
chr10	StringTie	exon	15097133	15097799	1000	+	.	gene_id "MSTRG.19396"; transcript_id "MSTRG.19396.17"; exon_number "1";
chr10	StringTie	exon	15102218	15102336	1000	+	.	gene_id "MSTRG.19396"; transcript_id "MSTRG.19396.17"; exon_number "2";
chr10	StringTie	exon	15103305	15104553	1000	+	.	gene_id "MSTRG.19396"; transcript_id "MSTRG.19396.17"; exon_number "3";
chr10	StringTie	exon	15111686	15111786	1000	+	.	gene_id "MSTRG.19396"; transcript_id "MSTRG.19396.17"; exon_number "4";
chr10	StringTie	exon	15132898	15132921	1000	+	.	gene_id "MSTRG.19396"; transcript_id "MSTRG.19396.17"; exon_number "5";
chr10	StringTie	transcript	15097134	15128231	1000	+	.	gene_id "MSTRG.19396"; transcript_id "MSTRG.19396.18";
chr10	StringTie	exon	15097134	15097766	1000	+	.	gene_id "MSTRG.19396"; transcript_id "MSTRG.19396.18"; exon_number "1";
chr10	StringTie	exon	15102218	15102336	1000	+	.	gene_id "MSTRG.19396"; transcript_id "MSTRG.19396.18"; exon_number "2";
chr10	StringTie	exon	15103305	15104553	1000	+	.	gene_id "MSTRG.19396"; transcript_id "MSTRG.19396.18"; exon_number "3";
chr10	StringTie	exon	15111686	15111786	1000	+	.	gene_id "MSTRG.19396"; transcript_id "MSTRG.19396.18"; exon_number "4";
chr10	StringTie	exon	15126520	15128231	1000	+	.	gene_id "MSTRG.19396"; transcript_id "MSTRG.19396.18"; exon_number "5";
chr10	StringTie	transcript	15097135	15141085	1000	+	.	gene_id "MSTRG.19396"; transcript_id "MSTRG.19396.19";
chr10	StringTie	exon	15097135	15097766	1000	+	.	gene_id "MSTRG.19396"; transcript_id "MSTRG.19396.19"; exon_number "1";
chr10	StringTie	exon	15102218	15102336	1000	+	.	gene_id "MSTRG.19396"; transcript_id "MSTRG.19396.19"; exon_number "2";
chr10	StringTie	exon	15103305	15104553	1000	+	.	gene_id "MSTRG.19396"; transcript_id "MSTRG.19396.19"; exon_number "3";
chr10	StringTie	exon	15111686	15111786	1000	+	.	gene_id "MSTRG.19396"; transcript_id "MSTRG.19396.19"; exon_number "4";
chr10	StringTie	exon	15135325	15135601	1000	+	.	gene_id "MSTRG.19396"; transcript_id "MSTRG.19396.19"; exon_number "5";
chr10	StringTie	exon	15136640	15136749	1000	+	.	gene_id "MSTRG.19396"; transcript_id "MSTRG.19396.19"; exon_number "6";
chr10	StringTie	exon	15139759	15139852	1000	+	.	gene_id "MSTRG.19396"; transcript_id "MSTRG.19396.19"; exon_number "7";
chr10	StringTie	exon	15140539	15140700	1000	+	.	gene_id "MSTRG.19396"; transcript_id "MSTRG.19396.19"; exon_number "8";
chr10	StringTie	exon	15140933	15141085	1000	+	.	gene_id "MSTRG.19396"; transcript_id "MSTRG.19396.19"; exon_number "9";
chr10	StringTie	transcript	15096864	15133064	1000	+	.	gene_id "MSTRG.19396"; transcript_id "MSTRG.19396.2";
chr10	StringTie	exon	15096864	15097409	1000	+	.	gene_id "MSTRG.19396"; transcript_id "MSTRG.19396.2"; exon_number "1";
chr10	StringTie	exon	15103305	15104553	1000	+	.	gene_id "MSTRG.19396"; transcript_id "MSTRG.19396.2"; exon_number "2";
chr10	StringTie	exon	15111686	15111786	1000	+	.	gene_id "MSTRG.19396"; transcript_id "MSTRG.19396.2"; exon_number "3";
chr10	StringTie	exon	15132898	15133064	1000	+	.	gene_id "MSTRG.19396"; transcript_id "MSTRG.19396.2"; exon_number "4";
chr10	StringTie	transcript	15097135	15135253	1000	+	.	gene_id "MSTRG.19396"; transcript_id "MSTRG.19396.20";
chr10	StringTie	exon	15097135	15097409	1000	+	.	gene_id "MSTRG.19396"; transcript_id "MSTRG.19396.20"; exon_number "1";
chr10	StringTie	exon	15103305	15104553	1000	+	.	gene_id "MSTRG.19396"; transcript_id "MSTRG.19396.20"; exon_number "2";
chr10	StringTie	exon	15111686	15111786	1000	+	.	gene_id "MSTRG.19396"; transcript_id "MSTRG.19396.20"; exon_number "3";
chr10	StringTie	exon	15135232	15135253	1000	+	.	gene_id "MSTRG.19396"; transcript_id "MSTRG.19396.20"; exon_number "4";
chr10	StringTie	transcript	15097148	15133058	1000	+	.	gene_id "MSTRG.19396"; transcript_id "MSTRG.19396.21";
chr10	StringTie	exon	15097148	15097766	1000	+	.	gene_id "MSTRG.19396"; transcript_id "MSTRG.19396.21"; exon_number "1";
chr10	StringTie	exon	15102218	15102336	1000	+	.	gene_id "MSTRG.19396"; transcript_id "MSTRG.19396.21"; exon_number "2";
chr10	StringTie	exon	15103305	15104553	1000	+	.	gene_id "MSTRG.19396"; transcript_id "MSTRG.19396.21"; exon_number "3";
chr10	StringTie	exon	15111686	15111786	1000	+	.	gene_id "MSTRG.19396"; transcript_id "MSTRG.19396.21"; exon_number "4";
chr10	StringTie	exon	15132898	15133058	1000	+	.	gene_id "MSTRG.19396"; transcript_id "MSTRG.19396.21"; exon_number "5";
chr10	StringTie	transcript	15097152	15133085	1000	+	.	gene_id "MSTRG.19396"; transcript_id "MSTRG.19396.22";
chr10	StringTie	exon	15097152	15097409	1000	+	.	gene_id "MSTRG.19396"; transcript_id "MSTRG.19396.22"; exon_number "1";
chr10	StringTie	exon	15102218	15102336	1000	+	.	gene_id "MSTRG.19396"; transcript_id "MSTRG.19396.22"; exon_number "2";
chr10	StringTie	exon	15103305	15104553	1000	+	.	gene_id "MSTRG.19396"; transcript_id "MSTRG.19396.22"; exon_number "3";
chr10	StringTie	exon	15111686	15111786	1000	+	.	gene_id "MSTRG.19396"; transcript_id "MSTRG.19396.22"; exon_number "4";
chr10	StringTie	exon	15132898	15133085	1000	+	.	gene_id "MSTRG.19396"; transcript_id "MSTRG.19396.22"; exon_number "5";
chr10	StringTie	transcript	15097153	15128748	1000	+	.	gene_id "MSTRG.19396"; transcript_id "MSTRG.19396.23";
chr10	StringTie	exon	15097153	15097766	1000	+	.	gene_id "MSTRG.19396"; transcript_id "MSTRG.19396.23"; exon_number "1";
chr10	StringTie	exon	15102218	15102336	1000	+	.	gene_id "MSTRG.19396"; transcript_id "MSTRG.19396.23"; exon_number "2";
chr10	StringTie	exon	15103305	15104553	1000	+	.	gene_id "MSTRG.19396"; transcript_id "MSTRG.19396.23"; exon_number "3";
chr10	StringTie	exon	15111686	15111786	1000	+	.	gene_id "MSTRG.19396"; transcript_id "MSTRG.19396.23"; exon_number "4";
chr10	StringTie	exon	15126517	15128748	1000	+	.	gene_id "MSTRG.19396"; transcript_id "MSTRG.19396.23"; exon_number "5";
chr10	StringTie	transcript	15097159	15127532	1000	+	.	gene_id "MSTRG.19396"; transcript_id "MSTRG.19396.24";
chr10	StringTie	exon	15097159	15097409	1000	+	.	gene_id "MSTRG.19396"; transcript_id "MSTRG.19396.24"; exon_number "1";
chr10	StringTie	exon	15097548	15097766	1000	+	.	gene_id "MSTRG.19396"; transcript_id "MSTRG.19396.24"; exon_number "2";
chr10	StringTie	exon	15102218	15102336	1000	+	.	gene_id "MSTRG.19396"; transcript_id "MSTRG.19396.24"; exon_number "3";
chr10	StringTie	exon	15103305	15104553	1000	+	.	gene_id "MSTRG.19396"; transcript_id "MSTRG.19396.24"; exon_number "4";
chr10	StringTie	exon	15111686	15111786	1000	+	.	gene_id "MSTRG.19396"; transcript_id "MSTRG.19396.24"; exon_number "5";
chr10	StringTie	exon	15126517	15127532	1000	+	.	gene_id "MSTRG.19396"; transcript_id "MSTRG.19396.24"; exon_number "6";
chr10	StringTie	transcript	15097159	15128483	1000	+	.	gene_id "MSTRG.19396"; transcript_id "MSTRG.19396.25";
chr10	StringTie	exon	15097159	15097409	1000	+	.	gene_id "MSTRG.19396"; transcript_id "MSTRG.19396.25"; exon_number "1";
chr10	StringTie	exon	15102218	15102336	1000	+	.	gene_id "MSTRG.19396"; transcript_id "MSTRG.19396.25"; exon_number "2";
chr10	StringTie	exon	15103305	15104553	1000	+	.	gene_id "MSTRG.19396"; transcript_id "MSTRG.19396.25"; exon_number "3";
chr10	StringTie	exon	15111686	15111786	1000	+	.	gene_id "MSTRG.19396"; transcript_id "MSTRG.19396.25"; exon_number "4";
chr10	StringTie	exon	15126520	15128483	1000	+	.	gene_id "MSTRG.19396"; transcript_id "MSTRG.19396.25"; exon_number "5";
chr10	StringTie	transcript	15097159	15132927	1000	+	.	gene_id "MSTRG.19396"; transcript_id "MSTRG.19396.26";
chr10	StringTie	exon	15097159	15097766	1000	+	.	gene_id "MSTRG.19396"; transcript_id "MSTRG.19396.26"; exon_number "1";
chr10	StringTie	exon	15103305	15104553	1000	+	.	gene_id "MSTRG.19396"; transcript_id "MSTRG.19396.26"; exon_number "2";
chr10	StringTie	exon	15111686	15111786	1000	+	.	gene_id "MSTRG.19396"; transcript_id "MSTRG.19396.26"; exon_number "3";
chr10	StringTie	exon	15132898	15132927	1000	+	.	gene_id "MSTRG.19396"; transcript_id "MSTRG.19396.26"; exon_number "4";
chr10	StringTie	transcript	15097168	15111876	1000	+	.	gene_id "MSTRG.19396"; transcript_id "MSTRG.19396.27";
chr10	StringTie	exon	15097168	15097409	1000	+	.	gene_id "MSTRG.19396"; transcript_id "MSTRG.19396.27"; exon_number "1";
chr10	StringTie	exon	15102218	15102336	1000	+	.	gene_id "MSTRG.19396"; transcript_id "MSTRG.19396.27"; exon_number "2";
chr10	StringTie	exon	15103305	15103713	1000	+	.	gene_id "MSTRG.19396"; transcript_id "MSTRG.19396.27"; exon_number "3";
chr10	StringTie	exon	15104437	15104553	1000	+	.	gene_id "MSTRG.19396"; transcript_id "MSTRG.19396.27"; exon_number "4";
chr10	StringTie	exon	15111686	15111876	1000	+	.	gene_id "MSTRG.19396"; transcript_id "MSTRG.19396.27"; exon_number "5";
chr10	StringTie	transcript	15097175	15136021	1000	+	.	gene_id "MSTRG.19396"; transcript_id "MSTRG.19396.28";
chr10	StringTie	exon	15097175	15097409	1000	+	.	gene_id "MSTRG.19396"; transcript_id "MSTRG.19396.28"; exon_number "1";
chr10	StringTie	exon	15103305	15104553	1000	+	.	gene_id "MSTRG.19396"; transcript_id "MSTRG.19396.28"; exon_number "2";
chr10	StringTie	exon	15111686	15111786	1000	+	.	gene_id "MSTRG.19396"; transcript_id "MSTRG.19396.28"; exon_number "3";
chr10	StringTie	exon	15135325	15136021	1000	+	.	gene_id "MSTRG.19396"; transcript_id "MSTRG.19396.28"; exon_number "4";
chr10	StringTie	transcript	15097175	15107861	1000	+	.	gene_id "MSTRG.19396"; transcript_id "MSTRG.19396.29";
chr10	StringTie	exon	15097175	15097799	1000	+	.	gene_id "MSTRG.19396"; transcript_id "MSTRG.19396.29"; exon_number "1";
chr10	StringTie	exon	15103305	15103713	1000	+	.	gene_id "MSTRG.19396"; transcript_id "MSTRG.19396.29"; exon_number "2";
chr10	StringTie	exon	15104437	15107861	1000	+	.	gene_id "MSTRG.19396"; transcript_id "MSTRG.19396.29"; exon_number "3";
chr10	StringTie	transcript	15096870	15137903	1000	+	.	gene_id "MSTRG.19396"; transcript_id "MSTRG.19396.3";
chr10	StringTie	exon	15096870	15097799	1000	+	.	gene_id "MSTRG.19396"; transcript_id "MSTRG.19396.3"; exon_number "1";
chr10	StringTie	exon	15103305	15104553	1000	+	.	gene_id "MSTRG.19396"; transcript_id "MSTRG.19396.3"; exon_number "2";
chr10	StringTie	exon	15111686	15111786	1000	+	.	gene_id "MSTRG.19396"; transcript_id "MSTRG.19396.3"; exon_number "3";
chr10	StringTie	exon	15135325	15135601	1000	+	.	gene_id "MSTRG.19396"; transcript_id "MSTRG.19396.3"; exon_number "4";
chr10	StringTie	exon	15136640	15137903	1000	+	.	gene_id "MSTRG.19396"; transcript_id "MSTRG.19396.3"; exon_number "5";
chr10	StringTie	transcript	15097175	15141051	1000	+	.	gene_id "MSTRG.19396"; transcript_id "MSTRG.19396.30";
chr10	StringTie	exon	15097175	15097766	1000	+	.	gene_id "MSTRG.19396"; transcript_id "MSTRG.19396.30"; exon_number "1";
chr10	StringTie	exon	15102218	15102336	1000	+	.	gene_id "MSTRG.19396"; transcript_id "MSTRG.19396.30"; exon_number "2";
chr10	StringTie	exon	15103305	15104553	1000	+	.	gene_id "MSTRG.19396"; transcript_id "MSTRG.19396.30"; exon_number "3";
chr10	StringTie	exon	15111686	15111786	1000	+	.	gene_id "MSTRG.19396"; transcript_id "MSTRG.19396.30"; exon_number "4";
chr10	StringTie	exon	15119223	15119438	1000	+	.	gene_id "MSTRG.19396"; transcript_id "MSTRG.19396.30"; exon_number "5";
chr10	StringTie	exon	15135325	15135601	1000	+	.	gene_id "MSTRG.19396"; transcript_id "MSTRG.19396.30"; exon_number "6";
chr10	StringTie	exon	15136640	15136749	1000	+	.	gene_id "MSTRG.19396"; transcript_id "MSTRG.19396.30"; exon_number "7";
chr10	StringTie	exon	15139759	15139852	1000	+	.	gene_id "MSTRG.19396"; transcript_id "MSTRG.19396.30"; exon_number "8";
chr10	StringTie	exon	15140539	15140700	1000	+	.	gene_id "MSTRG.19396"; transcript_id "MSTRG.19396.30"; exon_number "9";
chr10	StringTie	exon	15140933	15141051	1000	+	.	gene_id "MSTRG.19396"; transcript_id "MSTRG.19396.30"; exon_number "10";
chr10	StringTie	transcript	15097176	15104257	1000	+	.	gene_id "MSTRG.19396"; transcript_id "MSTRG.19396.31";
chr10	StringTie	exon	15097176	15097378	1000	+	.	gene_id "MSTRG.19396"; transcript_id "MSTRG.19396.31"; exon_number "1";
chr10	StringTie	exon	15102218	15102336	1000	+	.	gene_id "MSTRG.19396"; transcript_id "MSTRG.19396.31"; exon_number "2";
chr10	StringTie	exon	15103305	15104257	1000	+	.	gene_id "MSTRG.19396"; transcript_id "MSTRG.19396.31"; exon_number "3";
chr10	StringTie	transcript	15097176	15127050	1000	+	.	gene_id "MSTRG.19396"; transcript_id "MSTRG.19396.32";
chr10	StringTie	exon	15097176	15097766	1000	+	.	gene_id "MSTRG.19396"; transcript_id "MSTRG.19396.32"; exon_number "1";
chr10	StringTie	exon	15102218	15102336	1000	+	.	gene_id "MSTRG.19396"; transcript_id "MSTRG.19396.32"; exon_number "2";
chr10	StringTie	exon	15103305	15104553	1000	+	.	gene_id "MSTRG.19396"; transcript_id "MSTRG.19396.32"; exon_number "3";
chr10	StringTie	exon	15111686	15111786	1000	+	.	gene_id "MSTRG.19396"; transcript_id "MSTRG.19396.32"; exon_number "4";
chr10	StringTie	exon	15119223	15119438	1000	+	.	gene_id "MSTRG.19396"; transcript_id "MSTRG.19396.32"; exon_number "5";
chr10	StringTie	exon	15126494	15127050	1000	+	.	gene_id "MSTRG.19396"; transcript_id "MSTRG.19396.32"; exon_number "6";
chr10	StringTie	transcript	15097179	15111741	1000	+	.	gene_id "MSTRG.19396"; transcript_id "MSTRG.19396.33";
chr10	StringTie	exon	15097179	15097409	1000	+	.	gene_id "MSTRG.19396"; transcript_id "MSTRG.19396.33"; exon_number "1";
chr10	StringTie	exon	15102222	15102336	1000	+	.	gene_id "MSTRG.19396"; transcript_id "MSTRG.19396.33"; exon_number "2";
chr10	StringTie	exon	15103305	15104553	1000	+	.	gene_id "MSTRG.19396"; transcript_id "MSTRG.19396.33"; exon_number "3";
chr10	StringTie	exon	15111686	15111741	1000	+	.	gene_id "MSTRG.19396"; transcript_id "MSTRG.19396.33"; exon_number "4";
chr10	StringTie	transcript	15097180	15136000	1000	+	.	gene_id "MSTRG.19396"; transcript_id "MSTRG.19396.34";
chr10	StringTie	exon	15097180	15097766	1000	+	.	gene_id "MSTRG.19396"; transcript_id "MSTRG.19396.34"; exon_number "1";
chr10	StringTie	exon	15103305	15104553	1000	+	.	gene_id "MSTRG.19396"; transcript_id "MSTRG.19396.34"; exon_number "2";
chr10	StringTie	exon	15111686	15111786	1000	+	.	gene_id "MSTRG.19396"; transcript_id "MSTRG.19396.34"; exon_number "3";
chr10	StringTie	exon	15135325	15136000	1000	+	.	gene_id "MSTRG.19396"; transcript_id "MSTRG.19396.34"; exon_number "4";
chr10	StringTie	transcript	15097180	15135346	1000	+	.	gene_id "MSTRG.19396"; transcript_id "MSTRG.19396.35";
chr10	StringTie	exon	15097180	15097409	1000	+	.	gene_id "MSTRG.19396"; transcript_id "MSTRG.19396.35"; exon_number "1";
chr10	StringTie	exon	15102218	15102336	1000	+	.	gene_id "MSTRG.19396"; transcript_id "MSTRG.19396.35"; exon_number "2";
chr10	StringTie	exon	15103305	15104553	1000	+	.	gene_id "MSTRG.19396"; transcript_id "MSTRG.19396.35"; exon_number "3";
chr10	StringTie	exon	15111686	15111786	1000	+	.	gene_id "MSTRG.19396"; transcript_id "MSTRG.19396.35"; exon_number "4";
chr10	StringTie	exon	15135325	15135346	1000	+	.	gene_id "MSTRG.19396"; transcript_id "MSTRG.19396.35"; exon_number "5";
chr10	StringTie	transcript	15097200	15140869	1000	+	.	gene_id "MSTRG.19396"; transcript_id "MSTRG.19396.38";
chr10	StringTie	exon	15097200	15097409	1000	+	.	gene_id "MSTRG.19396"; transcript_id "MSTRG.19396.38"; exon_number "1";
chr10	StringTie	exon	15103305	15106272	1000	+	.	gene_id "MSTRG.19396"; transcript_id "MSTRG.19396.38"; exon_number "2";
chr10	StringTie	exon	15140661	15140869	1000	+	.	gene_id "MSTRG.19396"; transcript_id "MSTRG.19396.38"; exon_number "3";
chr10	StringTie	transcript	15097200	15140978	1000	+	.	gene_id "MSTRG.19396"; transcript_id "MSTRG.19396.39";
chr10	StringTie	exon	15097200	15097766	1000	+	.	gene_id "MSTRG.19396"; transcript_id "MSTRG.19396.39"; exon_number "1";
chr10	StringTie	exon	15102218	15102336	1000	+	.	gene_id "MSTRG.19396"; transcript_id "MSTRG.19396.39"; exon_number "2";
chr10	StringTie	exon	15103305	15106272	1000	+	.	gene_id "MSTRG.19396"; transcript_id "MSTRG.19396.39"; exon_number "3";
chr10	StringTie	exon	15140661	15140700	1000	+	.	gene_id "MSTRG.19396"; transcript_id "MSTRG.19396.39"; exon_number "4";
chr10	StringTie	exon	15140933	15140978	1000	+	.	gene_id "MSTRG.19396"; transcript_id "MSTRG.19396.39"; exon_number "5";
chr10	StringTie	transcript	15096889	15127121	1000	+	.	gene_id "MSTRG.19396"; transcript_id "MSTRG.19396.4";
chr10	StringTie	exon	15096889	15097799	1000	+	.	gene_id "MSTRG.19396"; transcript_id "MSTRG.19396.4"; exon_number "1";
chr10	StringTie	exon	15102218	15102336	1000	+	.	gene_id "MSTRG.19396"; transcript_id "MSTRG.19396.4"; exon_number "2";
chr10	StringTie	exon	15103305	15104553	1000	+	.	gene_id "MSTRG.19396"; transcript_id "MSTRG.19396.4"; exon_number "3";
chr10	StringTie	exon	15111686	15111786	1000	+	.	gene_id "MSTRG.19396"; transcript_id "MSTRG.19396.4"; exon_number "4";
chr10	StringTie	exon	15119223	15119438	1000	+	.	gene_id "MSTRG.19396"; transcript_id "MSTRG.19396.4"; exon_number "5";
chr10	StringTie	exon	15126517	15127121	1000	+	.	gene_id "MSTRG.19396"; transcript_id "MSTRG.19396.4"; exon_number "6";
chr10	StringTie	transcript	15097215	15141049	1000	+	.	gene_id "MSTRG.19396"; transcript_id "MSTRG.19396.40";
chr10	StringTie	exon	15097215	15097409	1000	+	.	gene_id "MSTRG.19396"; transcript_id "MSTRG.19396.40"; exon_number "1";
chr10	StringTie	exon	15102218	15102336	1000	+	.	gene_id "MSTRG.19396"; transcript_id "MSTRG.19396.40"; exon_number "2";
chr10	StringTie	exon	15103305	15103713	1000	+	.	gene_id "MSTRG.19396"; transcript_id "MSTRG.19396.40"; exon_number "3";
chr10	StringTie	exon	15104437	15104455	1000	+	.	gene_id "MSTRG.19396"; transcript_id "MSTRG.19396.40"; exon_number "4";
chr10	StringTie	exon	15106040	15106272	1000	+	.	gene_id "MSTRG.19396"; transcript_id "MSTRG.19396.40"; exon_number "5";
chr10	StringTie	exon	15140661	15141049	1000	+	.	gene_id "MSTRG.19396"; transcript_id "MSTRG.19396.40"; exon_number "6";
chr10	StringTie	transcript	15097237	15141056	1000	+	.	gene_id "MSTRG.19396"; transcript_id "MSTRG.19396.42";
chr10	StringTie	exon	15097237	15097398	1000	+	.	gene_id "MSTRG.19396"; transcript_id "MSTRG.19396.42"; exon_number "1";
chr10	StringTie	exon	15111686	15111786	1000	+	.	gene_id "MSTRG.19396"; transcript_id "MSTRG.19396.42"; exon_number "2";
chr10	StringTie	exon	15139759	15139852	1000	+	.	gene_id "MSTRG.19396"; transcript_id "MSTRG.19396.42"; exon_number "3";
chr10	StringTie	exon	15140539	15140700	1000	+	.	gene_id "MSTRG.19396"; transcript_id "MSTRG.19396.42"; exon_number "4";
chr10	StringTie	exon	15140933	15141056	1000	+	.	gene_id "MSTRG.19396"; transcript_id "MSTRG.19396.42"; exon_number "5";
chr10	StringTie	transcript	15097358	15104255	1000	+	.	gene_id "MSTRG.19396"; transcript_id "MSTRG.19396.45";
chr10	StringTie	exon	15097358	15097398	1000	+	.	gene_id "MSTRG.19396"; transcript_id "MSTRG.19396.45"; exon_number "1";
chr10	StringTie	exon	15102222	15102336	1000	+	.	gene_id "MSTRG.19396"; transcript_id "MSTRG.19396.45"; exon_number "2";
chr10	StringTie	exon	15103305	15104255	1000	+	.	gene_id "MSTRG.19396"; transcript_id "MSTRG.19396.45"; exon_number "3";
chr10	StringTie	transcript	15097369	15105136	1000	+	.	gene_id "MSTRG.19396"; transcript_id "MSTRG.19396.46";
chr10	StringTie	exon	15097369	15097409	1000	+	.	gene_id "MSTRG.19396"; transcript_id "MSTRG.19396.46"; exon_number "1";
chr10	StringTie	exon	15097645	15097766	1000	+	.	gene_id "MSTRG.19396"; transcript_id "MSTRG.19396.46"; exon_number "2";
chr10	StringTie	exon	15102218	15102336	1000	+	.	gene_id "MSTRG.19396"; transcript_id "MSTRG.19396.46"; exon_number "3";
chr10	StringTie	exon	15103305	15105136	1000	+	.	gene_id "MSTRG.19396"; transcript_id "MSTRG.19396.46"; exon_number "4";
chr10	StringTie	transcript	15097463	15111793	1000	+	.	gene_id "MSTRG.19396"; transcript_id "MSTRG.19396.49";
chr10	StringTie	exon	15097463	15097766	1000	+	.	gene_id "MSTRG.19396"; transcript_id "MSTRG.19396.49"; exon_number "1";
chr10	StringTie	exon	15102222	15102336	1000	+	.	gene_id "MSTRG.19396"; transcript_id "MSTRG.19396.49"; exon_number "2";
chr10	StringTie	exon	15103305	15103713	1000	+	.	gene_id "MSTRG.19396"; transcript_id "MSTRG.19396.49"; exon_number "3";
chr10	StringTie	exon	15104437	15104553	1000	+	.	gene_id "MSTRG.19396"; transcript_id "MSTRG.19396.49"; exon_number "4";
chr10	StringTie	exon	15111686	15111793	1000	+	.	gene_id "MSTRG.19396"; transcript_id "MSTRG.19396.49"; exon_number "5";
chr10	StringTie	transcript	15096929	15127229	1000	+	.	gene_id "MSTRG.19396"; transcript_id "MSTRG.19396.5";
chr10	StringTie	exon	15096929	15097398	1000	+	.	gene_id "MSTRG.19396"; transcript_id "MSTRG.19396.5"; exon_number "1";
chr10	StringTie	exon	15102218	15102336	1000	+	.	gene_id "MSTRG.19396"; transcript_id "MSTRG.19396.5"; exon_number "2";
chr10	StringTie	exon	15103305	15104553	1000	+	.	gene_id "MSTRG.19396"; transcript_id "MSTRG.19396.5"; exon_number "3";
chr10	StringTie	exon	15111686	15111786	1000	+	.	gene_id "MSTRG.19396"; transcript_id "MSTRG.19396.5"; exon_number "4";
chr10	StringTie	exon	15126520	15127229	1000	+	.	gene_id "MSTRG.19396"; transcript_id "MSTRG.19396.5"; exon_number "5";
chr10	StringTie	transcript	15102724	15104324	1000	+	.	gene_id "MSTRG.19396"; transcript_id "MSTRG.19396.50";
chr10	StringTie	exon	15102724	15102788	1000	+	.	gene_id "MSTRG.19396"; transcript_id "MSTRG.19396.50"; exon_number "1";
chr10	StringTie	exon	15103305	15104324	1000	+	.	gene_id "MSTRG.19396"; transcript_id "MSTRG.19396.50"; exon_number "2";
chr10	StringTie	transcript	15096935	15133020	1000	+	.	gene_id "MSTRG.19396"; transcript_id "MSTRG.19396.6";
chr10	StringTie	exon	15096935	15097398	1000	+	.	gene_id "MSTRG.19396"; transcript_id "MSTRG.19396.6"; exon_number "1";
chr10	StringTie	exon	15103305	15104553	1000	+	.	gene_id "MSTRG.19396"; transcript_id "MSTRG.19396.6"; exon_number "2";
chr10	StringTie	exon	15111686	15111786	1000	+	.	gene_id "MSTRG.19396"; transcript_id "MSTRG.19396.6"; exon_number "3";
chr10	StringTie	exon	15132898	15133020	1000	+	.	gene_id "MSTRG.19396"; transcript_id "MSTRG.19396.6"; exon_number "4";
chr10	StringTie	transcript	15097113	15139896	1000	+	.	gene_id "MSTRG.19396"; transcript_id "MSTRG.19396.7";
chr10	StringTie	exon	15097113	15097766	1000	+	.	gene_id "MSTRG.19396"; transcript_id "MSTRG.19396.7"; exon_number "1";
chr10	StringTie	exon	15102218	15102336	1000	+	.	gene_id "MSTRG.19396"; transcript_id "MSTRG.19396.7"; exon_number "2";
chr10	StringTie	exon	15103305	15104553	1000	+	.	gene_id "MSTRG.19396"; transcript_id "MSTRG.19396.7"; exon_number "3";
chr10	StringTie	exon	15111686	15111786	1000	+	.	gene_id "MSTRG.19396"; transcript_id "MSTRG.19396.7"; exon_number "4";
chr10	StringTie	exon	15119223	15119438	1000	+	.	gene_id "MSTRG.19396"; transcript_id "MSTRG.19396.7"; exon_number "5";
chr10	StringTie	exon	15135325	15135601	1000	+	.	gene_id "MSTRG.19396"; transcript_id "MSTRG.19396.7"; exon_number "6";
chr10	StringTie	exon	15139759	15139896	1000	+	.	gene_id "MSTRG.19396"; transcript_id "MSTRG.19396.7"; exon_number "7";
chr10	StringTie	transcript	15097113	15126814	1000	+	.	gene_id "MSTRG.19396"; transcript_id "MSTRG.19396.8";
chr10	StringTie	exon	15097113	15097409	1000	+	.	gene_id "MSTRG.19396"; transcript_id "MSTRG.19396.8"; exon_number "1";
chr10	StringTie	exon	15103305	15104553	1000	+	.	gene_id "MSTRG.19396"; transcript_id "MSTRG.19396.8"; exon_number "2";
chr10	StringTie	exon	15111686	15111786	1000	+	.	gene_id "MSTRG.19396"; transcript_id "MSTRG.19396.8"; exon_number "3";
chr10	StringTie	exon	15119223	15119438	1000	+	.	gene_id "MSTRG.19396"; transcript_id "MSTRG.19396.8"; exon_number "4";
chr10	StringTie	exon	15126520	15126814	1000	+	.	gene_id "MSTRG.19396"; transcript_id "MSTRG.19396.8"; exon_number "5";
chr10	StringTie	transcript	15097113	15128326	1000	+	.	gene_id "MSTRG.19396"; transcript_id "MSTRG.19396.9";
chr10	StringTie	exon	15097113	15097409	1000	+	.	gene_id "MSTRG.19396"; transcript_id "MSTRG.19396.9"; exon_number "1";
chr10	StringTie	exon	15103305	15104553	1000	+	.	gene_id "MSTRG.19396"; transcript_id "MSTRG.19396.9"; exon_number "2";
chr10	StringTie	exon	15111686	15111786	1000	+	.	gene_id "MSTRG.19396"; transcript_id "MSTRG.19396.9"; exon_number "3";
chr10	StringTie	exon	15126517	15128326	1000	+	.	gene_id "MSTRG.19396"; transcript_id "MSTRG.19396.9"; exon_number "4";
chr9	StringTie	transcript	21140214	21142145	1000	-	.	gene_id "MSTRG.193960"; transcript_id "ENST00000380229"; gene_name "IFNW1"; ref_gene_id "ENSG00000177047";
chr9	StringTie	exon	21140214	21142145	1000	-	.	gene_id "MSTRG.193960"; transcript_id "ENST00000380229"; exon_number "1"; gene_name "IFNW1"; ref_gene_id "ENSG00000177047";
chr9	StringTie	transcript	21160235	21160336	1000	-	.	gene_id "MSTRG.193961"; transcript_id "ENST00000362765"; gene_name "Y_RNA"; ref_gene_id "ENSG00000199635";
chr9	StringTie	exon	21160235	21160336	1000	-	.	gene_id "MSTRG.193961"; transcript_id "ENST00000362765"; exon_number "1"; gene_name "Y_RNA"; ref_gene_id "ENSG00000199635";
chr9	StringTie	transcript	21165637	21166660	1000	-	.	gene_id "MSTRG.193962"; transcript_id "ENST00000380225"; gene_name "IFNA21"; ref_gene_id "ENSG00000137080";
chr9	StringTie	exon	21165637	21166660	1000	-	.	gene_id "MSTRG.193962"; transcript_id "ENST00000380225"; exon_number "1"; gene_name "IFNA21"; ref_gene_id "ENSG00000137080";
chr9	StringTie	transcript	21167201	21167831	1000	.	.	gene_id "MSTRG.193963"; transcript_id "MSTRG.193963.1";
chr9	StringTie	exon	21167201	21167831	1000	.	.	gene_id "MSTRG.193963"; transcript_id "MSTRG.193963.1"; exon_number "1";
chr9	StringTie	transcript	21168786	21169090	1000	.	.	gene_id "MSTRG.193964"; transcript_id "MSTRG.193964.1";
chr9	StringTie	exon	21168786	21169090	1000	.	.	gene_id "MSTRG.193964"; transcript_id "MSTRG.193964.1"; exon_number "1";
chr9	StringTie	transcript	21170032	21170358	1000	.	.	gene_id "MSTRG.193965"; transcript_id "MSTRG.193965.1";
chr9	StringTie	exon	21170032	21170358	1000	.	.	gene_id "MSTRG.193965"; transcript_id "MSTRG.193965.1"; exon_number "1";
chr9	StringTie	transcript	21176724	21178106	1000	.	.	gene_id "MSTRG.193966"; transcript_id "MSTRG.193966.1";
chr9	StringTie	exon	21176724	21178106	1000	.	.	gene_id "MSTRG.193966"; transcript_id "MSTRG.193966.1"; exon_number "1";
chr9	StringTie	transcript	21178589	21179188	1000	-	.	gene_id "MSTRG.193967"; transcript_id "ENST00000442022"; gene_name "IFNWP15"; ref_gene_id "ENSG00000232281";
chr9	StringTie	exon	21178589	21179188	1000	-	.	gene_id "MSTRG.193967"; transcript_id "ENST00000442022"; exon_number "1"; gene_name "IFNWP15"; ref_gene_id "ENSG00000232281";
chr9	StringTie	transcript	21182582	21186469	1000	-	.	gene_id "MSTRG.193968"; transcript_id "MSTRG.193968.1";
chr9	StringTie	exon	21182582	21186469	1000	-	.	gene_id "MSTRG.193968"; transcript_id "MSTRG.193968.1"; exon_number "1";
chr9	StringTie	transcript	21186694	21187671	1000	-	.	gene_id "MSTRG.193969"; transcript_id "ENST00000421715"; gene_name "IFNA4"; ref_gene_id "ENSG00000236637";
chr9	StringTie	exon	21186694	21187671	1000	-	.	gene_id "MSTRG.193969"; transcript_id "ENST00000421715"; exon_number "1"; gene_name "IFNA4"; ref_gene_id "ENSG00000236637";
chr10	StringTie	transcript	15093263	15093611	1000	-	.	gene_id "MSTRG.19397"; transcript_id "ENST00000452090"; gene_name "GAPDHP45"; ref_gene_id "ENSG00000228312";
chr10	StringTie	exon	15093263	15093611	1000	-	.	gene_id "MSTRG.19397"; transcript_id "ENST00000452090"; exon_number "1"; gene_name "GAPDHP45"; ref_gene_id "ENSG00000228312";
chr9	StringTie	transcript	21190654	21191244	1000	-	.	gene_id "MSTRG.193970"; transcript_id "ENST00000448683"; gene_name "IFNWP9"; ref_gene_id "ENSG00000226597";
chr9	StringTie	exon	21190654	21191244	1000	-	.	gene_id "MSTRG.193970"; transcript_id "ENST00000448683"; exon_number "1"; gene_name "IFNWP9"; ref_gene_id "ENSG00000226597";
chr9	StringTie	transcript	21191248	21200886	1000	+	.	gene_id "MSTRG.193971"; transcript_id "MSTRG.193971.1";
chr9	StringTie	exon	21191248	21191587	1000	+	.	gene_id "MSTRG.193971"; transcript_id "MSTRG.193971.1"; exon_number "1";
chr9	StringTie	exon	21192838	21200886	1000	+	.	gene_id "MSTRG.193971"; transcript_id "MSTRG.193971.1"; exon_number "2";
chr9	StringTie	transcript	21201469	21202205	1000	-	.	gene_id "MSTRG.193972"; transcript_id "ENST00000239347"; gene_name "IFNA7"; ref_gene_id "ENSG00000214042";
chr9	StringTie	exon	21201469	21202205	1000	-	.	gene_id "MSTRG.193972"; transcript_id "ENST00000239347"; exon_number "1"; gene_name "IFNA7"; ref_gene_id "ENSG00000214042";
chr9	StringTie	transcript	21202152	21209592	1000	+	.	gene_id "MSTRG.193973"; transcript_id "MSTRG.193973.1";
chr9	StringTie	exon	21202152	21202198	1000	+	.	gene_id "MSTRG.193973"; transcript_id "MSTRG.193973.1"; exon_number "1";
chr9	StringTie	exon	21209310	21209592	1000	+	.	gene_id "MSTRG.193973"; transcript_id "MSTRG.193973.1"; exon_number "2";
chr9	StringTie	transcript	21206181	21207143	1000	-	.	gene_id "MSTRG.193974"; transcript_id "ENST00000357374"; gene_name "IFNA10"; ref_gene_id "ENSG00000186803";
chr9	StringTie	exon	21206181	21207143	1000	-	.	gene_id "MSTRG.193974"; transcript_id "ENST00000357374"; exon_number "1"; gene_name "IFNA10"; ref_gene_id "ENSG00000186803";
chr9	StringTie	transcript	21209189	21209779	1000	-	.	gene_id "MSTRG.193975"; transcript_id "ENST00000437472"; gene_name "IFNWP18"; ref_gene_id "ENSG00000223684";
chr9	StringTie	exon	21209189	21209779	1000	-	.	gene_id "MSTRG.193975"; transcript_id "ENST00000437472"; exon_number "1"; gene_name "IFNWP18"; ref_gene_id "ENSG00000223684";
chr9	StringTie	transcript	21210681	21213719	1000	.	.	gene_id "MSTRG.193976"; transcript_id "MSTRG.193976.1";
chr9	StringTie	exon	21210681	21213719	1000	.	.	gene_id "MSTRG.193976"; transcript_id "MSTRG.193976.1"; exon_number "1";
chr9	StringTie	transcript	21213970	21214416	1000	-	.	gene_id "MSTRG.193977"; transcript_id "MSTRG.193977.1";
chr9	StringTie	exon	21213970	21214416	1000	-	.	gene_id "MSTRG.193977"; transcript_id "MSTRG.193977.1"; exon_number "1";
chr9	StringTie	transcript	21216373	21217311	1000	-	.	gene_id "MSTRG.193978"; transcript_id "ENST00000380216"; gene_name "IFNA16"; ref_gene_id "ENSG00000147885";
chr9	StringTie	exon	21216373	21217311	1000	-	.	gene_id "MSTRG.193978"; transcript_id "ENST00000380216"; exon_number "1"; gene_name "IFNA16"; ref_gene_id "ENSG00000147885";
chr9	StringTie	transcript	21221335	21221782	1000	.	.	gene_id "MSTRG.193979"; transcript_id "MSTRG.193979.1";
chr9	StringTie	exon	21221335	21221782	1000	.	.	gene_id "MSTRG.193979"; transcript_id "MSTRG.193979.1"; exon_number "1";
chr10	StringTie	transcript	15108294	15168628	1000	-	.	gene_id "MSTRG.19398"; transcript_id "ENST00000378150"; gene_name "NMT2"; ref_gene_id "ENSG00000152465";
chr10	StringTie	exon	15108294	15109215	1000	-	.	gene_id "MSTRG.19398"; transcript_id "ENST00000378150"; exon_number "1"; gene_name "NMT2"; ref_gene_id "ENSG00000152465";
chr10	StringTie	exon	15109702	15109839	1000	-	.	gene_id "MSTRG.19398"; transcript_id "ENST00000378150"; exon_number "2"; gene_name "NMT2"; ref_gene_id "ENSG00000152465";
chr10	StringTie	exon	15112796	15112963	1000	-	.	gene_id "MSTRG.19398"; transcript_id "ENST00000378150"; exon_number "3"; gene_name "NMT2"; ref_gene_id "ENSG00000152465";
chr10	StringTie	exon	15119343	15119513	1000	-	.	gene_id "MSTRG.19398"; transcript_id "ENST00000378150"; exon_number "4"; gene_name "NMT2"; ref_gene_id "ENSG00000152465";
chr10	StringTie	exon	15128350	15128458	1000	-	.	gene_id "MSTRG.19398"; transcript_id "ENST00000378150"; exon_number "5"; gene_name "NMT2"; ref_gene_id "ENSG00000152465";
chr10	StringTie	exon	15130142	15130312	1000	-	.	gene_id "MSTRG.19398"; transcript_id "ENST00000378150"; exon_number "6"; gene_name "NMT2"; ref_gene_id "ENSG00000152465";
chr10	StringTie	exon	15132817	15132933	1000	-	.	gene_id "MSTRG.19398"; transcript_id "ENST00000378150"; exon_number "7"; gene_name "NMT2"; ref_gene_id "ENSG00000152465";
chr10	StringTie	exon	15133053	15133144	1000	-	.	gene_id "MSTRG.19398"; transcript_id "ENST00000378150"; exon_number "8"; gene_name "NMT2"; ref_gene_id "ENSG00000152465";
chr10	StringTie	exon	15133245	15133363	1000	-	.	gene_id "MSTRG.19398"; transcript_id "ENST00000378150"; exon_number "9"; gene_name "NMT2"; ref_gene_id "ENSG00000152465";
chr10	StringTie	exon	15135274	15135418	1000	-	.	gene_id "MSTRG.19398"; transcript_id "ENST00000378150"; exon_number "10"; gene_name "NMT2"; ref_gene_id "ENSG00000152465";
chr10	StringTie	exon	15140987	15141029	1000	-	.	gene_id "MSTRG.19398"; transcript_id "ENST00000378150"; exon_number "11"; gene_name "NMT2"; ref_gene_id "ENSG00000152465";
chr10	StringTie	exon	15141422	15141557	1000	-	.	gene_id "MSTRG.19398"; transcript_id "ENST00000378150"; exon_number "12"; gene_name "NMT2"; ref_gene_id "ENSG00000152465";
chr10	StringTie	exon	15168503	15168628	1000	-	.	gene_id "MSTRG.19398"; transcript_id "ENST00000378150"; exon_number "13"; gene_name "NMT2"; ref_gene_id "ENSG00000152465";
chr10	StringTie	transcript	15107866	15168693	1000	-	.	gene_id "MSTRG.19398"; transcript_id "ENST00000378165"; gene_name "NMT2"; ref_gene_id "ENSG00000152465";
chr10	StringTie	exon	15107866	15109215	1000	-	.	gene_id "MSTRG.19398"; transcript_id "ENST00000378165"; exon_number "1"; gene_name "NMT2"; ref_gene_id "ENSG00000152465";
chr10	StringTie	exon	15109702	15109839	1000	-	.	gene_id "MSTRG.19398"; transcript_id "ENST00000378165"; exon_number "2"; gene_name "NMT2"; ref_gene_id "ENSG00000152465";
chr10	StringTie	exon	15112796	15112963	1000	-	.	gene_id "MSTRG.19398"; transcript_id "ENST00000378165"; exon_number "3"; gene_name "NMT2"; ref_gene_id "ENSG00000152465";
chr10	StringTie	exon	15119343	15119513	1000	-	.	gene_id "MSTRG.19398"; transcript_id "ENST00000378165"; exon_number "4"; gene_name "NMT2"; ref_gene_id "ENSG00000152465";
chr10	StringTie	exon	15128350	15128458	1000	-	.	gene_id "MSTRG.19398"; transcript_id "ENST00000378165"; exon_number "5"; gene_name "NMT2"; ref_gene_id "ENSG00000152465";
chr10	StringTie	exon	15130142	15130312	1000	-	.	gene_id "MSTRG.19398"; transcript_id "ENST00000378165"; exon_number "6"; gene_name "NMT2"; ref_gene_id "ENSG00000152465";
chr10	StringTie	exon	15132817	15132933	1000	-	.	gene_id "MSTRG.19398"; transcript_id "ENST00000378165"; exon_number "7"; gene_name "NMT2"; ref_gene_id "ENSG00000152465";
chr10	StringTie	exon	15133053	15133144	1000	-	.	gene_id "MSTRG.19398"; transcript_id "ENST00000378165"; exon_number "8"; gene_name "NMT2"; ref_gene_id "ENSG00000152465";
chr10	StringTie	exon	15133245	15133363	1000	-	.	gene_id "MSTRG.19398"; transcript_id "ENST00000378165"; exon_number "9"; gene_name "NMT2"; ref_gene_id "ENSG00000152465";
chr10	StringTie	exon	15135274	15135418	1000	-	.	gene_id "MSTRG.19398"; transcript_id "ENST00000378165"; exon_number "10"; gene_name "NMT2"; ref_gene_id "ENSG00000152465";
chr10	StringTie	exon	15141422	15141557	1000	-	.	gene_id "MSTRG.19398"; transcript_id "ENST00000378165"; exon_number "11"; gene_name "NMT2"; ref_gene_id "ENSG00000152465";
chr10	StringTie	exon	15168503	15168693	1000	-	.	gene_id "MSTRG.19398"; transcript_id "ENST00000378165"; exon_number "12"; gene_name "NMT2"; ref_gene_id "ENSG00000152465";
chr10	StringTie	transcript	15102584	15109828	1000	-	.	gene_id "MSTRG.19398"; transcript_id "ENST00000466201"; gene_name "NMT2"; ref_gene_id "ENSG00000152465";
chr10	StringTie	exon	15102584	15103683	1000	-	.	gene_id "MSTRG.19398"; transcript_id "ENST00000466201"; exon_number "1"; gene_name "NMT2"; ref_gene_id "ENSG00000152465";
chr10	StringTie	exon	15109702	15109828	1000	-	.	gene_id "MSTRG.19398"; transcript_id "ENST00000466201"; exon_number "2"; gene_name "NMT2"; ref_gene_id "ENSG00000152465";
chr10	StringTie	transcript	15132817	15141353	1000	-	.	gene_id "MSTRG.19398"; transcript_id "ENST00000478580"; gene_name "NMT2"; ref_gene_id "ENSG00000152465";
chr10	StringTie	exon	15132817	15132933	1000	-	.	gene_id "MSTRG.19398"; transcript_id "ENST00000478580"; exon_number "1"; gene_name "NMT2"; ref_gene_id "ENSG00000152465";
chr10	StringTie	exon	15133053	15133144	1000	-	.	gene_id "MSTRG.19398"; transcript_id "ENST00000478580"; exon_number "2"; gene_name "NMT2"; ref_gene_id "ENSG00000152465";
chr10	StringTie	exon	15133245	15133363	1000	-	.	gene_id "MSTRG.19398"; transcript_id "ENST00000478580"; exon_number "3"; gene_name "NMT2"; ref_gene_id "ENSG00000152465";
chr10	StringTie	exon	15135274	15135418	1000	-	.	gene_id "MSTRG.19398"; transcript_id "ENST00000478580"; exon_number "4"; gene_name "NMT2"; ref_gene_id "ENSG00000152465";
chr10	StringTie	exon	15140987	15141353	1000	-	.	gene_id "MSTRG.19398"; transcript_id "ENST00000478580"; exon_number "5"; gene_name "NMT2"; ref_gene_id "ENSG00000152465";
chr10	StringTie	transcript	15106373	15119385	1000	-	.	gene_id "MSTRG.19398"; transcript_id "ENST00000486786"; gene_name "NMT2"; ref_gene_id "ENSG00000152465";
chr10	StringTie	exon	15106373	15106698	1000	-	.	gene_id "MSTRG.19398"; transcript_id "ENST00000486786"; exon_number "1"; gene_name "NMT2"; ref_gene_id "ENSG00000152465";
chr10	StringTie	exon	15109702	15109839	1000	-	.	gene_id "MSTRG.19398"; transcript_id "ENST00000486786"; exon_number "2"; gene_name "NMT2"; ref_gene_id "ENSG00000152465";
chr10	StringTie	exon	15112796	15112963	1000	-	.	gene_id "MSTRG.19398"; transcript_id "ENST00000486786"; exon_number "3"; gene_name "NMT2"; ref_gene_id "ENSG00000152465";
chr10	StringTie	exon	15119343	15119385	1000	-	.	gene_id "MSTRG.19398"; transcript_id "ENST00000486786"; exon_number "4"; gene_name "NMT2"; ref_gene_id "ENSG00000152465";
chr10	StringTie	transcript	15102333	15168725	1000	-	.	gene_id "MSTRG.19398"; transcript_id "MSTRG.19398.1";
chr10	StringTie	exon	15102333	15103683	1000	-	.	gene_id "MSTRG.19398"; transcript_id "MSTRG.19398.1"; exon_number "1";
chr10	StringTie	exon	15109702	15109839	1000	-	.	gene_id "MSTRG.19398"; transcript_id "MSTRG.19398.1"; exon_number "2";
chr10	StringTie	exon	15112796	15112963	1000	-	.	gene_id "MSTRG.19398"; transcript_id "MSTRG.19398.1"; exon_number "3";
chr10	StringTie	exon	15119343	15119513	1000	-	.	gene_id "MSTRG.19398"; transcript_id "MSTRG.19398.1"; exon_number "4";
chr10	StringTie	exon	15128350	15128458	1000	-	.	gene_id "MSTRG.19398"; transcript_id "MSTRG.19398.1"; exon_number "5";
chr10	StringTie	exon	15130142	15130312	1000	-	.	gene_id "MSTRG.19398"; transcript_id "MSTRG.19398.1"; exon_number "6";
chr10	StringTie	exon	15132817	15132933	1000	-	.	gene_id "MSTRG.19398"; transcript_id "MSTRG.19398.1"; exon_number "7";
chr10	StringTie	exon	15133053	15133144	1000	-	.	gene_id "MSTRG.19398"; transcript_id "MSTRG.19398.1"; exon_number "8";
chr10	StringTie	exon	15133245	15133363	1000	-	.	gene_id "MSTRG.19398"; transcript_id "MSTRG.19398.1"; exon_number "9";
chr10	StringTie	exon	15135274	15135418	1000	-	.	gene_id "MSTRG.19398"; transcript_id "MSTRG.19398.1"; exon_number "10";
chr10	StringTie	exon	15141422	15141557	1000	-	.	gene_id "MSTRG.19398"; transcript_id "MSTRG.19398.1"; exon_number "11";
chr10	StringTie	exon	15168503	15168725	1000	-	.	gene_id "MSTRG.19398"; transcript_id "MSTRG.19398.1"; exon_number "12";
chr10	StringTie	transcript	15102359	15168729	1000	-	.	gene_id "MSTRG.19398"; transcript_id "MSTRG.19398.10";
chr10	StringTie	exon	15102359	15103683	1000	-	.	gene_id "MSTRG.19398"; transcript_id "MSTRG.19398.10"; exon_number "1";
chr10	StringTie	exon	15104937	15106698	1000	-	.	gene_id "MSTRG.19398"; transcript_id "MSTRG.19398.10"; exon_number "2";
chr10	StringTie	exon	15109702	15109839	1000	-	.	gene_id "MSTRG.19398"; transcript_id "MSTRG.19398.10"; exon_number "3";
chr10	StringTie	exon	15112796	15112963	1000	-	.	gene_id "MSTRG.19398"; transcript_id "MSTRG.19398.10"; exon_number "4";
chr10	StringTie	exon	15119343	15119513	1000	-	.	gene_id "MSTRG.19398"; transcript_id "MSTRG.19398.10"; exon_number "5";
chr10	StringTie	exon	15128350	15128458	1000	-	.	gene_id "MSTRG.19398"; transcript_id "MSTRG.19398.10"; exon_number "6";
chr10	StringTie	exon	15130142	15130312	1000	-	.	gene_id "MSTRG.19398"; transcript_id "MSTRG.19398.10"; exon_number "7";
chr10	StringTie	exon	15132817	15132933	1000	-	.	gene_id "MSTRG.19398"; transcript_id "MSTRG.19398.10"; exon_number "8";
chr10	StringTie	exon	15133053	15133144	1000	-	.	gene_id "MSTRG.19398"; transcript_id "MSTRG.19398.10"; exon_number "9";
chr10	StringTie	exon	15133245	15133363	1000	-	.	gene_id "MSTRG.19398"; transcript_id "MSTRG.19398.10"; exon_number "10";
chr10	StringTie	exon	15135274	15135418	1000	-	.	gene_id "MSTRG.19398"; transcript_id "MSTRG.19398.10"; exon_number "11";
chr10	StringTie	exon	15141422	15141557	1000	-	.	gene_id "MSTRG.19398"; transcript_id "MSTRG.19398.10"; exon_number "12";
chr10	StringTie	exon	15168503	15168729	1000	-	.	gene_id "MSTRG.19398"; transcript_id "MSTRG.19398.10"; exon_number "13";
chr10	StringTie	transcript	15102364	15168685	1000	-	.	gene_id "MSTRG.19398"; transcript_id "MSTRG.19398.11";
chr10	StringTie	exon	15102364	15103683	1000	-	.	gene_id "MSTRG.19398"; transcript_id "MSTRG.19398.11"; exon_number "1";
chr10	StringTie	exon	15104253	15109215	1000	-	.	gene_id "MSTRG.19398"; transcript_id "MSTRG.19398.11"; exon_number "2";
chr10	StringTie	exon	15109702	15109839	1000	-	.	gene_id "MSTRG.19398"; transcript_id "MSTRG.19398.11"; exon_number "3";
chr10	StringTie	exon	15112796	15112963	1000	-	.	gene_id "MSTRG.19398"; transcript_id "MSTRG.19398.11"; exon_number "4";
chr10	StringTie	exon	15119343	15119513	1000	-	.	gene_id "MSTRG.19398"; transcript_id "MSTRG.19398.11"; exon_number "5";
chr10	StringTie	exon	15128350	15128458	1000	-	.	gene_id "MSTRG.19398"; transcript_id "MSTRG.19398.11"; exon_number "6";
chr10	StringTie	exon	15130142	15130312	1000	-	.	gene_id "MSTRG.19398"; transcript_id "MSTRG.19398.11"; exon_number "7";
chr10	StringTie	exon	15132817	15132933	1000	-	.	gene_id "MSTRG.19398"; transcript_id "MSTRG.19398.11"; exon_number "8";
chr10	StringTie	exon	15133053	15133144	1000	-	.	gene_id "MSTRG.19398"; transcript_id "MSTRG.19398.11"; exon_number "9";
chr10	StringTie	exon	15133245	15133363	1000	-	.	gene_id "MSTRG.19398"; transcript_id "MSTRG.19398.11"; exon_number "10";
chr10	StringTie	exon	15135274	15135418	1000	-	.	gene_id "MSTRG.19398"; transcript_id "MSTRG.19398.11"; exon_number "11";
chr10	StringTie	exon	15140987	15141029	1000	-	.	gene_id "MSTRG.19398"; transcript_id "MSTRG.19398.11"; exon_number "12";
chr10	StringTie	exon	15141422	15141557	1000	-	.	gene_id "MSTRG.19398"; transcript_id "MSTRG.19398.11"; exon_number "13";
chr10	StringTie	exon	15168503	15168685	1000	-	.	gene_id "MSTRG.19398"; transcript_id "MSTRG.19398.11"; exon_number "14";
chr10	StringTie	transcript	15102365	15168663	1000	-	.	gene_id "MSTRG.19398"; transcript_id "MSTRG.19398.12";
chr10	StringTie	exon	15102365	15103683	1000	-	.	gene_id "MSTRG.19398"; transcript_id "MSTRG.19398.12"; exon_number "1";
chr10	StringTie	exon	15104937	15109215	1000	-	.	gene_id "MSTRG.19398"; transcript_id "MSTRG.19398.12"; exon_number "2";
chr10	StringTie	exon	15109702	15109839	1000	-	.	gene_id "MSTRG.19398"; transcript_id "MSTRG.19398.12"; exon_number "3";
chr10	StringTie	exon	15112796	15112963	1000	-	.	gene_id "MSTRG.19398"; transcript_id "MSTRG.19398.12"; exon_number "4";
chr10	StringTie	exon	15119343	15119513	1000	-	.	gene_id "MSTRG.19398"; transcript_id "MSTRG.19398.12"; exon_number "5";
chr10	StringTie	exon	15128350	15128458	1000	-	.	gene_id "MSTRG.19398"; transcript_id "MSTRG.19398.12"; exon_number "6";
chr10	StringTie	exon	15130142	15130312	1000	-	.	gene_id "MSTRG.19398"; transcript_id "MSTRG.19398.12"; exon_number "7";
chr10	StringTie	exon	15132817	15132933	1000	-	.	gene_id "MSTRG.19398"; transcript_id "MSTRG.19398.12"; exon_number "8";
chr10	StringTie	exon	15133053	15133144	1000	-	.	gene_id "MSTRG.19398"; transcript_id "MSTRG.19398.12"; exon_number "9";
chr10	StringTie	exon	15133245	15133363	1000	-	.	gene_id "MSTRG.19398"; transcript_id "MSTRG.19398.12"; exon_number "10";
chr10	StringTie	exon	15135274	15135418	1000	-	.	gene_id "MSTRG.19398"; transcript_id "MSTRG.19398.12"; exon_number "11";
chr10	StringTie	exon	15141422	15141557	1000	-	.	gene_id "MSTRG.19398"; transcript_id "MSTRG.19398.12"; exon_number "12";
chr10	StringTie	exon	15159833	15159908	1000	-	.	gene_id "MSTRG.19398"; transcript_id "MSTRG.19398.12"; exon_number "13";
chr10	StringTie	exon	15168503	15168663	1000	-	.	gene_id "MSTRG.19398"; transcript_id "MSTRG.19398.12"; exon_number "14";
chr10	StringTie	transcript	15102381	15128235	1000	-	.	gene_id "MSTRG.19398"; transcript_id "MSTRG.19398.13";
chr10	StringTie	exon	15102381	15103683	1000	-	.	gene_id "MSTRG.19398"; transcript_id "MSTRG.19398.13"; exon_number "1";
chr10	StringTie	exon	15109702	15109839	1000	-	.	gene_id "MSTRG.19398"; transcript_id "MSTRG.19398.13"; exon_number "2";
chr10	StringTie	exon	15112796	15112963	1000	-	.	gene_id "MSTRG.19398"; transcript_id "MSTRG.19398.13"; exon_number "3";
chr10	StringTie	exon	15119332	15119513	1000	-	.	gene_id "MSTRG.19398"; transcript_id "MSTRG.19398.13"; exon_number "4";
chr10	StringTie	exon	15128195	15128235	1000	-	.	gene_id "MSTRG.19398"; transcript_id "MSTRG.19398.13"; exon_number "5";
chr10	StringTie	transcript	15102387	15168671	1000	-	.	gene_id "MSTRG.19398"; transcript_id "MSTRG.19398.14";
chr10	StringTie	exon	15102387	15103683	1000	-	.	gene_id "MSTRG.19398"; transcript_id "MSTRG.19398.14"; exon_number "1";
chr10	StringTie	exon	15109040	15109215	1000	-	.	gene_id "MSTRG.19398"; transcript_id "MSTRG.19398.14"; exon_number "2";
chr10	StringTie	exon	15109702	15109839	1000	-	.	gene_id "MSTRG.19398"; transcript_id "MSTRG.19398.14"; exon_number "3";
chr10	StringTie	exon	15112796	15112963	1000	-	.	gene_id "MSTRG.19398"; transcript_id "MSTRG.19398.14"; exon_number "4";
chr10	StringTie	exon	15119343	15119513	1000	-	.	gene_id "MSTRG.19398"; transcript_id "MSTRG.19398.14"; exon_number "5";
chr10	StringTie	exon	15128350	15128458	1000	-	.	gene_id "MSTRG.19398"; transcript_id "MSTRG.19398.14"; exon_number "6";
chr10	StringTie	exon	15130142	15130312	1000	-	.	gene_id "MSTRG.19398"; transcript_id "MSTRG.19398.14"; exon_number "7";
chr10	StringTie	exon	15132817	15132933	1000	-	.	gene_id "MSTRG.19398"; transcript_id "MSTRG.19398.14"; exon_number "8";
chr10	StringTie	exon	15133053	15133144	1000	-	.	gene_id "MSTRG.19398"; transcript_id "MSTRG.19398.14"; exon_number "9";
chr10	StringTie	exon	15133245	15133363	1000	-	.	gene_id "MSTRG.19398"; transcript_id "MSTRG.19398.14"; exon_number "10";
chr10	StringTie	exon	15135274	15135418	1000	-	.	gene_id "MSTRG.19398"; transcript_id "MSTRG.19398.14"; exon_number "11";
chr10	StringTie	exon	15141422	15141557	1000	-	.	gene_id "MSTRG.19398"; transcript_id "MSTRG.19398.14"; exon_number "12";
chr10	StringTie	exon	15159833	15160036	1000	-	.	gene_id "MSTRG.19398"; transcript_id "MSTRG.19398.14"; exon_number "13";
chr10	StringTie	exon	15168503	15168671	1000	-	.	gene_id "MSTRG.19398"; transcript_id "MSTRG.19398.14"; exon_number "14";
chr10	StringTie	transcript	15102392	15141785	1000	-	.	gene_id "MSTRG.19398"; transcript_id "MSTRG.19398.15";
chr10	StringTie	exon	15102392	15109215	1000	-	.	gene_id "MSTRG.19398"; transcript_id "MSTRG.19398.15"; exon_number "1";
chr10	StringTie	exon	15109702	15109839	1000	-	.	gene_id "MSTRG.19398"; transcript_id "MSTRG.19398.15"; exon_number "2";
chr10	StringTie	exon	15112796	15112963	1000	-	.	gene_id "MSTRG.19398"; transcript_id "MSTRG.19398.15"; exon_number "3";
chr10	StringTie	exon	15119343	15119513	1000	-	.	gene_id "MSTRG.19398"; transcript_id "MSTRG.19398.15"; exon_number "4";
chr10	StringTie	exon	15128350	15128458	1000	-	.	gene_id "MSTRG.19398"; transcript_id "MSTRG.19398.15"; exon_number "5";
chr10	StringTie	exon	15130142	15130312	1000	-	.	gene_id "MSTRG.19398"; transcript_id "MSTRG.19398.15"; exon_number "6";
chr10	StringTie	exon	15132817	15132933	1000	-	.	gene_id "MSTRG.19398"; transcript_id "MSTRG.19398.15"; exon_number "7";
chr10	StringTie	exon	15133053	15133144	1000	-	.	gene_id "MSTRG.19398"; transcript_id "MSTRG.19398.15"; exon_number "8";
chr10	StringTie	exon	15133245	15133363	1000	-	.	gene_id "MSTRG.19398"; transcript_id "MSTRG.19398.15"; exon_number "9";
chr10	StringTie	exon	15135274	15135418	1000	-	.	gene_id "MSTRG.19398"; transcript_id "MSTRG.19398.15"; exon_number "10";
chr10	StringTie	exon	15141422	15141557	1000	-	.	gene_id "MSTRG.19398"; transcript_id "MSTRG.19398.15"; exon_number "11";
chr10	StringTie	exon	15141659	15141785	1000	-	.	gene_id "MSTRG.19398"; transcript_id "MSTRG.19398.15"; exon_number "12";
chr10	StringTie	transcript	15102410	15159853	1000	-	.	gene_id "MSTRG.19398"; transcript_id "MSTRG.19398.16";
chr10	StringTie	exon	15102410	15103683	1000	-	.	gene_id "MSTRG.19398"; transcript_id "MSTRG.19398.16"; exon_number "1";
chr10	StringTie	exon	15109702	15109839	1000	-	.	gene_id "MSTRG.19398"; transcript_id "MSTRG.19398.16"; exon_number "2";
chr10	StringTie	exon	15112796	15112963	1000	-	.	gene_id "MSTRG.19398"; transcript_id "MSTRG.19398.16"; exon_number "3";
chr10	StringTie	exon	15119343	15119513	1000	-	.	gene_id "MSTRG.19398"; transcript_id "MSTRG.19398.16"; exon_number "4";
chr10	StringTie	exon	15128350	15128458	1000	-	.	gene_id "MSTRG.19398"; transcript_id "MSTRG.19398.16"; exon_number "5";
chr10	StringTie	exon	15130142	15130312	1000	-	.	gene_id "MSTRG.19398"; transcript_id "MSTRG.19398.16"; exon_number "6";
chr10	StringTie	exon	15132817	15132933	1000	-	.	gene_id "MSTRG.19398"; transcript_id "MSTRG.19398.16"; exon_number "7";
chr10	StringTie	exon	15133053	15133144	1000	-	.	gene_id "MSTRG.19398"; transcript_id "MSTRG.19398.16"; exon_number "8";
chr10	StringTie	exon	15133245	15133363	1000	-	.	gene_id "MSTRG.19398"; transcript_id "MSTRG.19398.16"; exon_number "9";
chr10	StringTie	exon	15135274	15135418	1000	-	.	gene_id "MSTRG.19398"; transcript_id "MSTRG.19398.16"; exon_number "10";
chr10	StringTie	exon	15141422	15141554	1000	-	.	gene_id "MSTRG.19398"; transcript_id "MSTRG.19398.16"; exon_number "11";
chr10	StringTie	exon	15159833	15159853	1000	-	.	gene_id "MSTRG.19398"; transcript_id "MSTRG.19398.16"; exon_number "12";
chr10	StringTie	transcript	15102462	15168687	1000	-	.	gene_id "MSTRG.19398"; transcript_id "MSTRG.19398.17";
chr10	StringTie	exon	15102462	15103683	1000	-	.	gene_id "MSTRG.19398"; transcript_id "MSTRG.19398.17"; exon_number "1";
chr10	StringTie	exon	15104937	15109215	1000	-	.	gene_id "MSTRG.19398"; transcript_id "MSTRG.19398.17"; exon_number "2";
chr10	StringTie	exon	15109702	15109839	1000	-	.	gene_id "MSTRG.19398"; transcript_id "MSTRG.19398.17"; exon_number "3";
chr10	StringTie	exon	15112796	15112963	1000	-	.	gene_id "MSTRG.19398"; transcript_id "MSTRG.19398.17"; exon_number "4";
chr10	StringTie	exon	15119343	15119513	1000	-	.	gene_id "MSTRG.19398"; transcript_id "MSTRG.19398.17"; exon_number "5";
chr10	StringTie	exon	15128350	15128458	1000	-	.	gene_id "MSTRG.19398"; transcript_id "MSTRG.19398.17"; exon_number "6";
chr10	StringTie	exon	15130142	15130312	1000	-	.	gene_id "MSTRG.19398"; transcript_id "MSTRG.19398.17"; exon_number "7";
chr10	StringTie	exon	15132817	15132933	1000	-	.	gene_id "MSTRG.19398"; transcript_id "MSTRG.19398.17"; exon_number "8";
chr10	StringTie	exon	15133053	15133144	1000	-	.	gene_id "MSTRG.19398"; transcript_id "MSTRG.19398.17"; exon_number "9";
chr10	StringTie	exon	15133245	15133363	1000	-	.	gene_id "MSTRG.19398"; transcript_id "MSTRG.19398.17"; exon_number "10";
chr10	StringTie	exon	15135274	15135418	1000	-	.	gene_id "MSTRG.19398"; transcript_id "MSTRG.19398.17"; exon_number "11";
chr10	StringTie	exon	15140987	15141029	1000	-	.	gene_id "MSTRG.19398"; transcript_id "MSTRG.19398.17"; exon_number "12";
chr10	StringTie	exon	15141422	15141557	1000	-	.	gene_id "MSTRG.19398"; transcript_id "MSTRG.19398.17"; exon_number "13";
chr10	StringTie	exon	15168503	15168687	1000	-	.	gene_id "MSTRG.19398"; transcript_id "MSTRG.19398.17"; exon_number "14";
chr10	StringTie	transcript	15102534	15162066	1000	-	.	gene_id "MSTRG.19398"; transcript_id "MSTRG.19398.18";
chr10	StringTie	exon	15102534	15103683	1000	-	.	gene_id "MSTRG.19398"; transcript_id "MSTRG.19398.18"; exon_number "1";
chr10	StringTie	exon	15104253	15109215	1000	-	.	gene_id "MSTRG.19398"; transcript_id "MSTRG.19398.18"; exon_number "2";
chr10	StringTie	exon	15109702	15109839	1000	-	.	gene_id "MSTRG.19398"; transcript_id "MSTRG.19398.18"; exon_number "3";
chr10	StringTie	exon	15112796	15112963	1000	-	.	gene_id "MSTRG.19398"; transcript_id "MSTRG.19398.18"; exon_number "4";
chr10	StringTie	exon	15119343	15119513	1000	-	.	gene_id "MSTRG.19398"; transcript_id "MSTRG.19398.18"; exon_number "5";
chr10	StringTie	exon	15128350	15128458	1000	-	.	gene_id "MSTRG.19398"; transcript_id "MSTRG.19398.18"; exon_number "6";
chr10	StringTie	exon	15130142	15130312	1000	-	.	gene_id "MSTRG.19398"; transcript_id "MSTRG.19398.18"; exon_number "7";
chr10	StringTie	exon	15132817	15132933	1000	-	.	gene_id "MSTRG.19398"; transcript_id "MSTRG.19398.18"; exon_number "8";
chr10	StringTie	exon	15133053	15133144	1000	-	.	gene_id "MSTRG.19398"; transcript_id "MSTRG.19398.18"; exon_number "9";
chr10	StringTie	exon	15133245	15133363	1000	-	.	gene_id "MSTRG.19398"; transcript_id "MSTRG.19398.18"; exon_number "10";
chr10	StringTie	exon	15135274	15135418	1000	-	.	gene_id "MSTRG.19398"; transcript_id "MSTRG.19398.18"; exon_number "11";
chr10	StringTie	exon	15141422	15141557	1000	-	.	gene_id "MSTRG.19398"; transcript_id "MSTRG.19398.18"; exon_number "12";
chr10	StringTie	exon	15161952	15162066	1000	-	.	gene_id "MSTRG.19398"; transcript_id "MSTRG.19398.18"; exon_number "13";
chr10	StringTie	transcript	15102553	15168719	1000	-	.	gene_id "MSTRG.19398"; transcript_id "MSTRG.19398.19";
chr10	StringTie	exon	15102553	15103482	1000	-	.	gene_id "MSTRG.19398"; transcript_id "MSTRG.19398.19"; exon_number "1";
chr10	StringTie	exon	15104937	15109215	1000	-	.	gene_id "MSTRG.19398"; transcript_id "MSTRG.19398.19"; exon_number "2";
chr10	StringTie	exon	15109702	15109839	1000	-	.	gene_id "MSTRG.19398"; transcript_id "MSTRG.19398.19"; exon_number "3";
chr10	StringTie	exon	15112796	15112963	1000	-	.	gene_id "MSTRG.19398"; transcript_id "MSTRG.19398.19"; exon_number "4";
chr10	StringTie	exon	15119343	15119513	1000	-	.	gene_id "MSTRG.19398"; transcript_id "MSTRG.19398.19"; exon_number "5";
chr10	StringTie	exon	15128350	15128458	1000	-	.	gene_id "MSTRG.19398"; transcript_id "MSTRG.19398.19"; exon_number "6";
chr10	StringTie	exon	15130142	15130312	1000	-	.	gene_id "MSTRG.19398"; transcript_id "MSTRG.19398.19"; exon_number "7";
chr10	StringTie	exon	15132817	15132933	1000	-	.	gene_id "MSTRG.19398"; transcript_id "MSTRG.19398.19"; exon_number "8";
chr10	StringTie	exon	15133053	15133144	1000	-	.	gene_id "MSTRG.19398"; transcript_id "MSTRG.19398.19"; exon_number "9";
chr10	StringTie	exon	15133245	15133363	1000	-	.	gene_id "MSTRG.19398"; transcript_id "MSTRG.19398.19"; exon_number "10";
chr10	StringTie	exon	15135274	15135418	1000	-	.	gene_id "MSTRG.19398"; transcript_id "MSTRG.19398.19"; exon_number "11";
chr10	StringTie	exon	15141422	15141557	1000	-	.	gene_id "MSTRG.19398"; transcript_id "MSTRG.19398.19"; exon_number "12";
chr10	StringTie	exon	15168503	15168719	1000	-	.	gene_id "MSTRG.19398"; transcript_id "MSTRG.19398.19"; exon_number "13";
chr10	StringTie	transcript	15102333	15141718	1000	-	.	gene_id "MSTRG.19398"; transcript_id "MSTRG.19398.2";
chr10	StringTie	exon	15102333	15103683	1000	-	.	gene_id "MSTRG.19398"; transcript_id "MSTRG.19398.2"; exon_number "1";
chr10	StringTie	exon	15109702	15109839	1000	-	.	gene_id "MSTRG.19398"; transcript_id "MSTRG.19398.2"; exon_number "2";
chr10	StringTie	exon	15112796	15112963	1000	-	.	gene_id "MSTRG.19398"; transcript_id "MSTRG.19398.2"; exon_number "3";
chr10	StringTie	exon	15119343	15119513	1000	-	.	gene_id "MSTRG.19398"; transcript_id "MSTRG.19398.2"; exon_number "4";
chr10	StringTie	exon	15128350	15128458	1000	-	.	gene_id "MSTRG.19398"; transcript_id "MSTRG.19398.2"; exon_number "5";
chr10	StringTie	exon	15130142	15130312	1000	-	.	gene_id "MSTRG.19398"; transcript_id "MSTRG.19398.2"; exon_number "6";
chr10	StringTie	exon	15132817	15132933	1000	-	.	gene_id "MSTRG.19398"; transcript_id "MSTRG.19398.2"; exon_number "7";
chr10	StringTie	exon	15133053	15133144	1000	-	.	gene_id "MSTRG.19398"; transcript_id "MSTRG.19398.2"; exon_number "8";
chr10	StringTie	exon	15133245	15133363	1000	-	.	gene_id "MSTRG.19398"; transcript_id "MSTRG.19398.2"; exon_number "9";
chr10	StringTie	exon	15135274	15135418	1000	-	.	gene_id "MSTRG.19398"; transcript_id "MSTRG.19398.2"; exon_number "10";
chr10	StringTie	exon	15140987	15141029	1000	-	.	gene_id "MSTRG.19398"; transcript_id "MSTRG.19398.2"; exon_number "11";
chr10	StringTie	exon	15141422	15141718	1000	-	.	gene_id "MSTRG.19398"; transcript_id "MSTRG.19398.2"; exon_number "12";
chr10	StringTie	transcript	15102604	15168628	1000	-	.	gene_id "MSTRG.19398"; transcript_id "MSTRG.19398.21";
chr10	StringTie	exon	15102604	15103527	1000	-	.	gene_id "MSTRG.19398"; transcript_id "MSTRG.19398.21"; exon_number "1";
chr10	StringTie	exon	15104937	15109215	1000	-	.	gene_id "MSTRG.19398"; transcript_id "MSTRG.19398.21"; exon_number "2";
chr10	StringTie	exon	15109702	15109839	1000	-	.	gene_id "MSTRG.19398"; transcript_id "MSTRG.19398.21"; exon_number "3";
chr10	StringTie	exon	15112796	15112963	1000	-	.	gene_id "MSTRG.19398"; transcript_id "MSTRG.19398.21"; exon_number "4";
chr10	StringTie	exon	15119343	15119513	1000	-	.	gene_id "MSTRG.19398"; transcript_id "MSTRG.19398.21"; exon_number "5";
chr10	StringTie	exon	15128350	15128458	1000	-	.	gene_id "MSTRG.19398"; transcript_id "MSTRG.19398.21"; exon_number "6";
chr10	StringTie	exon	15130142	15130312	1000	-	.	gene_id "MSTRG.19398"; transcript_id "MSTRG.19398.21"; exon_number "7";
chr10	StringTie	exon	15132817	15132933	1000	-	.	gene_id "MSTRG.19398"; transcript_id "MSTRG.19398.21"; exon_number "8";
chr10	StringTie	exon	15133053	15133144	1000	-	.	gene_id "MSTRG.19398"; transcript_id "MSTRG.19398.21"; exon_number "9";
chr10	StringTie	exon	15133245	15133363	1000	-	.	gene_id "MSTRG.19398"; transcript_id "MSTRG.19398.21"; exon_number "10";
chr10	StringTie	exon	15135274	15135418	1000	-	.	gene_id "MSTRG.19398"; transcript_id "MSTRG.19398.21"; exon_number "11";
chr10	StringTie	exon	15140987	15141029	1000	-	.	gene_id "MSTRG.19398"; transcript_id "MSTRG.19398.21"; exon_number "12";
chr10	StringTie	exon	15141422	15141557	1000	-	.	gene_id "MSTRG.19398"; transcript_id "MSTRG.19398.21"; exon_number "13";
chr10	StringTie	exon	15168503	15168628	1000	-	.	gene_id "MSTRG.19398"; transcript_id "MSTRG.19398.21"; exon_number "14";
chr10	StringTie	transcript	15102613	15168663	1000	-	.	gene_id "MSTRG.19398"; transcript_id "MSTRG.19398.22";
chr10	StringTie	exon	15102613	15103527	1000	-	.	gene_id "MSTRG.19398"; transcript_id "MSTRG.19398.22"; exon_number "1";
chr10	StringTie	exon	15104937	15109215	1000	-	.	gene_id "MSTRG.19398"; transcript_id "MSTRG.19398.22"; exon_number "2";
chr10	StringTie	exon	15109702	15109839	1000	-	.	gene_id "MSTRG.19398"; transcript_id "MSTRG.19398.22"; exon_number "3";
chr10	StringTie	exon	15112796	15112963	1000	-	.	gene_id "MSTRG.19398"; transcript_id "MSTRG.19398.22"; exon_number "4";
chr10	StringTie	exon	15119343	15119513	1000	-	.	gene_id "MSTRG.19398"; transcript_id "MSTRG.19398.22"; exon_number "5";
chr10	StringTie	exon	15128350	15128458	1000	-	.	gene_id "MSTRG.19398"; transcript_id "MSTRG.19398.22"; exon_number "6";
chr10	StringTie	exon	15130142	15130312	1000	-	.	gene_id "MSTRG.19398"; transcript_id "MSTRG.19398.22"; exon_number "7";
chr10	StringTie	exon	15132817	15132933	1000	-	.	gene_id "MSTRG.19398"; transcript_id "MSTRG.19398.22"; exon_number "8";
chr10	StringTie	exon	15133053	15133144	1000	-	.	gene_id "MSTRG.19398"; transcript_id "MSTRG.19398.22"; exon_number "9";
chr10	StringTie	exon	15133245	15133363	1000	-	.	gene_id "MSTRG.19398"; transcript_id "MSTRG.19398.22"; exon_number "10";
chr10	StringTie	exon	15135274	15135418	1000	-	.	gene_id "MSTRG.19398"; transcript_id "MSTRG.19398.22"; exon_number "11";
chr10	StringTie	exon	15141422	15141557	1000	-	.	gene_id "MSTRG.19398"; transcript_id "MSTRG.19398.22"; exon_number "12";
chr10	StringTie	exon	15168503	15168663	1000	-	.	gene_id "MSTRG.19398"; transcript_id "MSTRG.19398.22"; exon_number "13";
chr10	StringTie	transcript	15102638	15168706	1000	-	.	gene_id "MSTRG.19398"; transcript_id "MSTRG.19398.23";
chr10	StringTie	exon	15102638	15103683	1000	-	.	gene_id "MSTRG.19398"; transcript_id "MSTRG.19398.23"; exon_number "1";
chr10	StringTie	exon	15104937	15109215	1000	-	.	gene_id "MSTRG.19398"; transcript_id "MSTRG.19398.23"; exon_number "2";
chr10	StringTie	exon	15109702	15109839	1000	-	.	gene_id "MSTRG.19398"; transcript_id "MSTRG.19398.23"; exon_number "3";
chr10	StringTie	exon	15112796	15112963	1000	-	.	gene_id "MSTRG.19398"; transcript_id "MSTRG.19398.23"; exon_number "4";
chr10	StringTie	exon	15119343	15119513	1000	-	.	gene_id "MSTRG.19398"; transcript_id "MSTRG.19398.23"; exon_number "5";
chr10	StringTie	exon	15128350	15128458	1000	-	.	gene_id "MSTRG.19398"; transcript_id "MSTRG.19398.23"; exon_number "6";
chr10	StringTie	exon	15130142	15130312	1000	-	.	gene_id "MSTRG.19398"; transcript_id "MSTRG.19398.23"; exon_number "7";
chr10	StringTie	exon	15132817	15132933	1000	-	.	gene_id "MSTRG.19398"; transcript_id "MSTRG.19398.23"; exon_number "8";
chr10	StringTie	exon	15133053	15133144	1000	-	.	gene_id "MSTRG.19398"; transcript_id "MSTRG.19398.23"; exon_number "9";
chr10	StringTie	exon	15133245	15133363	1000	-	.	gene_id "MSTRG.19398"; transcript_id "MSTRG.19398.23"; exon_number "10";
chr10	StringTie	exon	15135274	15135418	1000	-	.	gene_id "MSTRG.19398"; transcript_id "MSTRG.19398.23"; exon_number "11";
chr10	StringTie	exon	15140987	15141029	1000	-	.	gene_id "MSTRG.19398"; transcript_id "MSTRG.19398.23"; exon_number "12";
chr10	StringTie	exon	15141422	15141557	1000	-	.	gene_id "MSTRG.19398"; transcript_id "MSTRG.19398.23"; exon_number "13";
chr10	StringTie	exon	15159833	15160036	1000	-	.	gene_id "MSTRG.19398"; transcript_id "MSTRG.19398.23"; exon_number "14";
chr10	StringTie	exon	15168503	15168706	1000	-	.	gene_id "MSTRG.19398"; transcript_id "MSTRG.19398.23"; exon_number "15";
chr10	StringTie	transcript	15102645	15168660	1000	-	.	gene_id "MSTRG.19398"; transcript_id "MSTRG.19398.24";
chr10	StringTie	exon	15102645	15103683	1000	-	.	gene_id "MSTRG.19398"; transcript_id "MSTRG.19398.24"; exon_number "1";
chr10	StringTie	exon	15104610	15109215	1000	-	.	gene_id "MSTRG.19398"; transcript_id "MSTRG.19398.24"; exon_number "2";
chr10	StringTie	exon	15109702	15109839	1000	-	.	gene_id "MSTRG.19398"; transcript_id "MSTRG.19398.24"; exon_number "3";
chr10	StringTie	exon	15112796	15112963	1000	-	.	gene_id "MSTRG.19398"; transcript_id "MSTRG.19398.24"; exon_number "4";
chr10	StringTie	exon	15119343	15119513	1000	-	.	gene_id "MSTRG.19398"; transcript_id "MSTRG.19398.24"; exon_number "5";
chr10	StringTie	exon	15128350	15128458	1000	-	.	gene_id "MSTRG.19398"; transcript_id "MSTRG.19398.24"; exon_number "6";
chr10	StringTie	exon	15130142	15130312	1000	-	.	gene_id "MSTRG.19398"; transcript_id "MSTRG.19398.24"; exon_number "7";
chr10	StringTie	exon	15132817	15132933	1000	-	.	gene_id "MSTRG.19398"; transcript_id "MSTRG.19398.24"; exon_number "8";
chr10	StringTie	exon	15133053	15133144	1000	-	.	gene_id "MSTRG.19398"; transcript_id "MSTRG.19398.24"; exon_number "9";
chr10	StringTie	exon	15133245	15133363	1000	-	.	gene_id "MSTRG.19398"; transcript_id "MSTRG.19398.24"; exon_number "10";
chr10	StringTie	exon	15135274	15135418	1000	-	.	gene_id "MSTRG.19398"; transcript_id "MSTRG.19398.24"; exon_number "11";
chr10	StringTie	exon	15140987	15141029	1000	-	.	gene_id "MSTRG.19398"; transcript_id "MSTRG.19398.24"; exon_number "12";
chr10	StringTie	exon	15141422	15141557	1000	-	.	gene_id "MSTRG.19398"; transcript_id "MSTRG.19398.24"; exon_number "13";
chr10	StringTie	exon	15164279	15164317	1000	-	.	gene_id "MSTRG.19398"; transcript_id "MSTRG.19398.24"; exon_number "14";
chr10	StringTie	exon	15168503	15168660	1000	-	.	gene_id "MSTRG.19398"; transcript_id "MSTRG.19398.24"; exon_number "15";
chr10	StringTie	transcript	15102681	15168628	1000	-	.	gene_id "MSTRG.19398"; transcript_id "MSTRG.19398.25";
chr10	StringTie	exon	15102681	15103683	1000	-	.	gene_id "MSTRG.19398"; transcript_id "MSTRG.19398.25"; exon_number "1";
chr10	StringTie	exon	15109040	15109215	1000	-	.	gene_id "MSTRG.19398"; transcript_id "MSTRG.19398.25"; exon_number "2";
chr10	StringTie	exon	15109702	15109839	1000	-	.	gene_id "MSTRG.19398"; transcript_id "MSTRG.19398.25"; exon_number "3";
chr10	StringTie	exon	15112796	15112963	1000	-	.	gene_id "MSTRG.19398"; transcript_id "MSTRG.19398.25"; exon_number "4";
chr10	StringTie	exon	15119343	15119513	1000	-	.	gene_id "MSTRG.19398"; transcript_id "MSTRG.19398.25"; exon_number "5";
chr10	StringTie	exon	15128350	15128458	1000	-	.	gene_id "MSTRG.19398"; transcript_id "MSTRG.19398.25"; exon_number "6";
chr10	StringTie	exon	15130142	15130312	1000	-	.	gene_id "MSTRG.19398"; transcript_id "MSTRG.19398.25"; exon_number "7";
chr10	StringTie	exon	15132817	15132933	1000	-	.	gene_id "MSTRG.19398"; transcript_id "MSTRG.19398.25"; exon_number "8";
chr10	StringTie	exon	15133053	15133144	1000	-	.	gene_id "MSTRG.19398"; transcript_id "MSTRG.19398.25"; exon_number "9";
chr10	StringTie	exon	15133245	15133363	1000	-	.	gene_id "MSTRG.19398"; transcript_id "MSTRG.19398.25"; exon_number "10";
chr10	StringTie	exon	15135274	15135418	1000	-	.	gene_id "MSTRG.19398"; transcript_id "MSTRG.19398.25"; exon_number "11";
chr10	StringTie	exon	15140987	15141029	1000	-	.	gene_id "MSTRG.19398"; transcript_id "MSTRG.19398.25"; exon_number "12";
chr10	StringTie	exon	15141422	15141557	1000	-	.	gene_id "MSTRG.19398"; transcript_id "MSTRG.19398.25"; exon_number "13";
chr10	StringTie	exon	15168503	15168628	1000	-	.	gene_id "MSTRG.19398"; transcript_id "MSTRG.19398.25"; exon_number "14";
chr10	StringTie	transcript	15103427	15168712	1000	-	.	gene_id "MSTRG.19398"; transcript_id "MSTRG.19398.26";
chr10	StringTie	exon	15103427	15103683	1000	-	.	gene_id "MSTRG.19398"; transcript_id "MSTRG.19398.26"; exon_number "1";
chr10	StringTie	exon	15107082	15109215	1000	-	.	gene_id "MSTRG.19398"; transcript_id "MSTRG.19398.26"; exon_number "2";
chr10	StringTie	exon	15109702	15109839	1000	-	.	gene_id "MSTRG.19398"; transcript_id "MSTRG.19398.26"; exon_number "3";
chr10	StringTie	exon	15112796	15112963	1000	-	.	gene_id "MSTRG.19398"; transcript_id "MSTRG.19398.26"; exon_number "4";
chr10	StringTie	exon	15119343	15119513	1000	-	.	gene_id "MSTRG.19398"; transcript_id "MSTRG.19398.26"; exon_number "5";
chr10	StringTie	exon	15128350	15128458	1000	-	.	gene_id "MSTRG.19398"; transcript_id "MSTRG.19398.26"; exon_number "6";
chr10	StringTie	exon	15130142	15130312	1000	-	.	gene_id "MSTRG.19398"; transcript_id "MSTRG.19398.26"; exon_number "7";
chr10	StringTie	exon	15132817	15132933	1000	-	.	gene_id "MSTRG.19398"; transcript_id "MSTRG.19398.26"; exon_number "8";
chr10	StringTie	exon	15133053	15133144	1000	-	.	gene_id "MSTRG.19398"; transcript_id "MSTRG.19398.26"; exon_number "9";
chr10	StringTie	exon	15133245	15133363	1000	-	.	gene_id "MSTRG.19398"; transcript_id "MSTRG.19398.26"; exon_number "10";
chr10	StringTie	exon	15135274	15135418	1000	-	.	gene_id "MSTRG.19398"; transcript_id "MSTRG.19398.26"; exon_number "11";
chr10	StringTie	exon	15140987	15141029	1000	-	.	gene_id "MSTRG.19398"; transcript_id "MSTRG.19398.26"; exon_number "12";
chr10	StringTie	exon	15141422	15141557	1000	-	.	gene_id "MSTRG.19398"; transcript_id "MSTRG.19398.26"; exon_number "13";
chr10	StringTie	exon	15168503	15168712	1000	-	.	gene_id "MSTRG.19398"; transcript_id "MSTRG.19398.26"; exon_number "14";
chr10	StringTie	transcript	15104266	15162026	1000	-	.	gene_id "MSTRG.19398"; transcript_id "MSTRG.19398.27";
chr10	StringTie	exon	15104266	15106698	1000	-	.	gene_id "MSTRG.19398"; transcript_id "MSTRG.19398.27"; exon_number "1";
chr10	StringTie	exon	15109040	15109215	1000	-	.	gene_id "MSTRG.19398"; transcript_id "MSTRG.19398.27"; exon_number "2";
chr10	StringTie	exon	15109702	15109839	1000	-	.	gene_id "MSTRG.19398"; transcript_id "MSTRG.19398.27"; exon_number "3";
chr10	StringTie	exon	15112796	15112963	1000	-	.	gene_id "MSTRG.19398"; transcript_id "MSTRG.19398.27"; exon_number "4";
chr10	StringTie	exon	15119343	15119513	1000	-	.	gene_id "MSTRG.19398"; transcript_id "MSTRG.19398.27"; exon_number "5";
chr10	StringTie	exon	15128350	15128458	1000	-	.	gene_id "MSTRG.19398"; transcript_id "MSTRG.19398.27"; exon_number "6";
chr10	StringTie	exon	15130142	15130312	1000	-	.	gene_id "MSTRG.19398"; transcript_id "MSTRG.19398.27"; exon_number "7";
chr10	StringTie	exon	15132817	15132933	1000	-	.	gene_id "MSTRG.19398"; transcript_id "MSTRG.19398.27"; exon_number "8";
chr10	StringTie	exon	15133053	15133144	1000	-	.	gene_id "MSTRG.19398"; transcript_id "MSTRG.19398.27"; exon_number "9";
chr10	StringTie	exon	15133245	15133363	1000	-	.	gene_id "MSTRG.19398"; transcript_id "MSTRG.19398.27"; exon_number "10";
chr10	StringTie	exon	15135274	15135418	1000	-	.	gene_id "MSTRG.19398"; transcript_id "MSTRG.19398.27"; exon_number "11";
chr10	StringTie	exon	15141422	15141557	1000	-	.	gene_id "MSTRG.19398"; transcript_id "MSTRG.19398.27"; exon_number "12";
chr10	StringTie	exon	15159833	15160036	1000	-	.	gene_id "MSTRG.19398"; transcript_id "MSTRG.19398.27"; exon_number "13";
chr10	StringTie	exon	15161952	15162026	1000	-	.	gene_id "MSTRG.19398"; transcript_id "MSTRG.19398.27"; exon_number "14";
chr10	StringTie	transcript	15104271	15151182	1000	-	.	gene_id "MSTRG.19398"; transcript_id "MSTRG.19398.28";
chr10	StringTie	exon	15104271	15109215	1000	-	.	gene_id "MSTRG.19398"; transcript_id "MSTRG.19398.28"; exon_number "1";
chr10	StringTie	exon	15109702	15109839	1000	-	.	gene_id "MSTRG.19398"; transcript_id "MSTRG.19398.28"; exon_number "2";
chr10	StringTie	exon	15112796	15112963	1000	-	.	gene_id "MSTRG.19398"; transcript_id "MSTRG.19398.28"; exon_number "3";
chr10	StringTie	exon	15119343	15119513	1000	-	.	gene_id "MSTRG.19398"; transcript_id "MSTRG.19398.28"; exon_number "4";
chr10	StringTie	exon	15128350	15128458	1000	-	.	gene_id "MSTRG.19398"; transcript_id "MSTRG.19398.28"; exon_number "5";
chr10	StringTie	exon	15130142	15130312	1000	-	.	gene_id "MSTRG.19398"; transcript_id "MSTRG.19398.28"; exon_number "6";
chr10	StringTie	exon	15132817	15132933	1000	-	.	gene_id "MSTRG.19398"; transcript_id "MSTRG.19398.28"; exon_number "7";
chr10	StringTie	exon	15133053	15133144	1000	-	.	gene_id "MSTRG.19398"; transcript_id "MSTRG.19398.28"; exon_number "8";
chr10	StringTie	exon	15133245	15133363	1000	-	.	gene_id "MSTRG.19398"; transcript_id "MSTRG.19398.28"; exon_number "9";
chr10	StringTie	exon	15135274	15135418	1000	-	.	gene_id "MSTRG.19398"; transcript_id "MSTRG.19398.28"; exon_number "10";
chr10	StringTie	exon	15141422	15141557	1000	-	.	gene_id "MSTRG.19398"; transcript_id "MSTRG.19398.28"; exon_number "11";
chr10	StringTie	exon	15148986	15151182	1000	-	.	gene_id "MSTRG.19398"; transcript_id "MSTRG.19398.28"; exon_number "12";
chr10	StringTie	transcript	15104271	15168677	1000	-	.	gene_id "MSTRG.19398"; transcript_id "MSTRG.19398.29";
chr10	StringTie	exon	15104271	15109215	1000	-	.	gene_id "MSTRG.19398"; transcript_id "MSTRG.19398.29"; exon_number "1";
chr10	StringTie	exon	15109702	15109839	1000	-	.	gene_id "MSTRG.19398"; transcript_id "MSTRG.19398.29"; exon_number "2";
chr10	StringTie	exon	15112796	15112963	1000	-	.	gene_id "MSTRG.19398"; transcript_id "MSTRG.19398.29"; exon_number "3";
chr10	StringTie	exon	15119343	15119513	1000	-	.	gene_id "MSTRG.19398"; transcript_id "MSTRG.19398.29"; exon_number "4";
chr10	StringTie	exon	15128350	15128458	1000	-	.	gene_id "MSTRG.19398"; transcript_id "MSTRG.19398.29"; exon_number "5";
chr10	StringTie	exon	15130142	15130312	1000	-	.	gene_id "MSTRG.19398"; transcript_id "MSTRG.19398.29"; exon_number "6";
chr10	StringTie	exon	15132817	15132933	1000	-	.	gene_id "MSTRG.19398"; transcript_id "MSTRG.19398.29"; exon_number "7";
chr10	StringTie	exon	15133053	15133144	1000	-	.	gene_id "MSTRG.19398"; transcript_id "MSTRG.19398.29"; exon_number "8";
chr10	StringTie	exon	15133245	15133363	1000	-	.	gene_id "MSTRG.19398"; transcript_id "MSTRG.19398.29"; exon_number "9";
chr10	StringTie	exon	15135274	15135418	1000	-	.	gene_id "MSTRG.19398"; transcript_id "MSTRG.19398.29"; exon_number "10";
chr10	StringTie	exon	15140987	15141029	1000	-	.	gene_id "MSTRG.19398"; transcript_id "MSTRG.19398.29"; exon_number "11";
chr10	StringTie	exon	15141422	15141557	1000	-	.	gene_id "MSTRG.19398"; transcript_id "MSTRG.19398.29"; exon_number "12";
chr10	StringTie	exon	15159833	15160036	1000	-	.	gene_id "MSTRG.19398"; transcript_id "MSTRG.19398.29"; exon_number "13";
chr10	StringTie	exon	15161952	15162085	1000	-	.	gene_id "MSTRG.19398"; transcript_id "MSTRG.19398.29"; exon_number "14";
chr10	StringTie	exon	15168503	15168677	1000	-	.	gene_id "MSTRG.19398"; transcript_id "MSTRG.19398.29"; exon_number "15";
chr10	StringTie	transcript	15102334	15141558	1000	-	.	gene_id "MSTRG.19398"; transcript_id "MSTRG.19398.3";
chr10	StringTie	exon	15102334	15103683	1000	-	.	gene_id "MSTRG.19398"; transcript_id "MSTRG.19398.3"; exon_number "1";
chr10	StringTie	exon	15109702	15109839	1000	-	.	gene_id "MSTRG.19398"; transcript_id "MSTRG.19398.3"; exon_number "2";
chr10	StringTie	exon	15112796	15112963	1000	-	.	gene_id "MSTRG.19398"; transcript_id "MSTRG.19398.3"; exon_number "3";
chr10	StringTie	exon	15119343	15119513	1000	-	.	gene_id "MSTRG.19398"; transcript_id "MSTRG.19398.3"; exon_number "4";
chr10	StringTie	exon	15128350	15128458	1000	-	.	gene_id "MSTRG.19398"; transcript_id "MSTRG.19398.3"; exon_number "5";
chr10	StringTie	exon	15130142	15130312	1000	-	.	gene_id "MSTRG.19398"; transcript_id "MSTRG.19398.3"; exon_number "6";
chr10	StringTie	exon	15132817	15133144	1000	-	.	gene_id "MSTRG.19398"; transcript_id "MSTRG.19398.3"; exon_number "7";
chr10	StringTie	exon	15133245	15133363	1000	-	.	gene_id "MSTRG.19398"; transcript_id "MSTRG.19398.3"; exon_number "8";
chr10	StringTie	exon	15135274	15135418	1000	-	.	gene_id "MSTRG.19398"; transcript_id "MSTRG.19398.3"; exon_number "9";
chr10	StringTie	exon	15140987	15141029	1000	-	.	gene_id "MSTRG.19398"; transcript_id "MSTRG.19398.3"; exon_number "10";
chr10	StringTie	exon	15141422	15141558	1000	-	.	gene_id "MSTRG.19398"; transcript_id "MSTRG.19398.3"; exon_number "11";
chr10	StringTie	transcript	15104389	15168705	1000	-	.	gene_id "MSTRG.19398"; transcript_id "MSTRG.19398.30";
chr10	StringTie	exon	15104389	15109215	1000	-	.	gene_id "MSTRG.19398"; transcript_id "MSTRG.19398.30"; exon_number "1";
chr10	StringTie	exon	15109702	15109839	1000	-	.	gene_id "MSTRG.19398"; transcript_id "MSTRG.19398.30"; exon_number "2";
chr10	StringTie	exon	15112796	15112963	1000	-	.	gene_id "MSTRG.19398"; transcript_id "MSTRG.19398.30"; exon_number "3";
chr10	StringTie	exon	15128350	15128458	1000	-	.	gene_id "MSTRG.19398"; transcript_id "MSTRG.19398.30"; exon_number "4";
chr10	StringTie	exon	15130142	15130312	1000	-	.	gene_id "MSTRG.19398"; transcript_id "MSTRG.19398.30"; exon_number "5";
chr10	StringTie	exon	15132817	15132933	1000	-	.	gene_id "MSTRG.19398"; transcript_id "MSTRG.19398.30"; exon_number "6";
chr10	StringTie	exon	15133053	15133144	1000	-	.	gene_id "MSTRG.19398"; transcript_id "MSTRG.19398.30"; exon_number "7";
chr10	StringTie	exon	15133245	15133363	1000	-	.	gene_id "MSTRG.19398"; transcript_id "MSTRG.19398.30"; exon_number "8";
chr10	StringTie	exon	15135274	15135418	1000	-	.	gene_id "MSTRG.19398"; transcript_id "MSTRG.19398.30"; exon_number "9";
chr10	StringTie	exon	15141422	15141557	1000	-	.	gene_id "MSTRG.19398"; transcript_id "MSTRG.19398.30"; exon_number "10";
chr10	StringTie	exon	15168503	15168705	1000	-	.	gene_id "MSTRG.19398"; transcript_id "MSTRG.19398.30"; exon_number "11";
chr10	StringTie	transcript	15104916	15130272	1000	-	.	gene_id "MSTRG.19398"; transcript_id "MSTRG.19398.31";
chr10	StringTie	exon	15104916	15105035	1000	-	.	gene_id "MSTRG.19398"; transcript_id "MSTRG.19398.31"; exon_number "1";
chr10	StringTie	exon	15109702	15109839	1000	-	.	gene_id "MSTRG.19398"; transcript_id "MSTRG.19398.31"; exon_number "2";
chr10	StringTie	exon	15112796	15112963	1000	-	.	gene_id "MSTRG.19398"; transcript_id "MSTRG.19398.31"; exon_number "3";
chr10	StringTie	exon	15119343	15119513	1000	-	.	gene_id "MSTRG.19398"; transcript_id "MSTRG.19398.31"; exon_number "4";
chr10	StringTie	exon	15128350	15128458	1000	-	.	gene_id "MSTRG.19398"; transcript_id "MSTRG.19398.31"; exon_number "5";
chr10	StringTie	exon	15130142	15130272	1000	-	.	gene_id "MSTRG.19398"; transcript_id "MSTRG.19398.31"; exon_number "6";
chr10	StringTie	transcript	15105349	15159847	1000	-	.	gene_id "MSTRG.19398"; transcript_id "MSTRG.19398.32";
chr10	StringTie	exon	15105349	15106698	1000	-	.	gene_id "MSTRG.19398"; transcript_id "MSTRG.19398.32"; exon_number "1";
chr10	StringTie	exon	15109702	15109839	1000	-	.	gene_id "MSTRG.19398"; transcript_id "MSTRG.19398.32"; exon_number "2";
chr10	StringTie	exon	15112796	15112963	1000	-	.	gene_id "MSTRG.19398"; transcript_id "MSTRG.19398.32"; exon_number "3";
chr10	StringTie	exon	15119343	15119513	1000	-	.	gene_id "MSTRG.19398"; transcript_id "MSTRG.19398.32"; exon_number "4";
chr10	StringTie	exon	15128350	15128458	1000	-	.	gene_id "MSTRG.19398"; transcript_id "MSTRG.19398.32"; exon_number "5";
chr10	StringTie	exon	15130142	15130312	1000	-	.	gene_id "MSTRG.19398"; transcript_id "MSTRG.19398.32"; exon_number "6";
chr10	StringTie	exon	15132817	15132933	1000	-	.	gene_id "MSTRG.19398"; transcript_id "MSTRG.19398.32"; exon_number "7";
chr10	StringTie	exon	15133053	15133144	1000	-	.	gene_id "MSTRG.19398"; transcript_id "MSTRG.19398.32"; exon_number "8";
chr10	StringTie	exon	15133245	15133363	1000	-	.	gene_id "MSTRG.19398"; transcript_id "MSTRG.19398.32"; exon_number "9";
chr10	StringTie	exon	15135274	15135418	1000	-	.	gene_id "MSTRG.19398"; transcript_id "MSTRG.19398.32"; exon_number "10";
chr10	StringTie	exon	15140987	15141029	1000	-	.	gene_id "MSTRG.19398"; transcript_id "MSTRG.19398.32"; exon_number "11";
chr10	StringTie	exon	15141422	15141554	1000	-	.	gene_id "MSTRG.19398"; transcript_id "MSTRG.19398.32"; exon_number "12";
chr10	StringTie	exon	15159833	15159847	1000	-	.	gene_id "MSTRG.19398"; transcript_id "MSTRG.19398.32"; exon_number "13";
chr10	StringTie	transcript	15105377	15168685	1000	-	.	gene_id "MSTRG.19398"; transcript_id "MSTRG.19398.33";
chr10	StringTie	exon	15105377	15106698	1000	-	.	gene_id "MSTRG.19398"; transcript_id "MSTRG.19398.33"; exon_number "1";
chr10	StringTie	exon	15109702	15109839	1000	-	.	gene_id "MSTRG.19398"; transcript_id "MSTRG.19398.33"; exon_number "2";
chr10	StringTie	exon	15112796	15112963	1000	-	.	gene_id "MSTRG.19398"; transcript_id "MSTRG.19398.33"; exon_number "3";
chr10	StringTie	exon	15119343	15119513	1000	-	.	gene_id "MSTRG.19398"; transcript_id "MSTRG.19398.33"; exon_number "4";
chr10	StringTie	exon	15128350	15128458	1000	-	.	gene_id "MSTRG.19398"; transcript_id "MSTRG.19398.33"; exon_number "5";
chr10	StringTie	exon	15132817	15132933	1000	-	.	gene_id "MSTRG.19398"; transcript_id "MSTRG.19398.33"; exon_number "6";
chr10	StringTie	exon	15133053	15133144	1000	-	.	gene_id "MSTRG.19398"; transcript_id "MSTRG.19398.33"; exon_number "7";
chr10	StringTie	exon	15133245	15133363	1000	-	.	gene_id "MSTRG.19398"; transcript_id "MSTRG.19398.33"; exon_number "8";
chr10	StringTie	exon	15135274	15135418	1000	-	.	gene_id "MSTRG.19398"; transcript_id "MSTRG.19398.33"; exon_number "9";
chr10	StringTie	exon	15140987	15141029	1000	-	.	gene_id "MSTRG.19398"; transcript_id "MSTRG.19398.33"; exon_number "10";
chr10	StringTie	exon	15141422	15141557	1000	-	.	gene_id "MSTRG.19398"; transcript_id "MSTRG.19398.33"; exon_number "11";
chr10	StringTie	exon	15159833	15160000	1000	-	.	gene_id "MSTRG.19398"; transcript_id "MSTRG.19398.33"; exon_number "12";
chr10	StringTie	exon	15168503	15168685	1000	-	.	gene_id "MSTRG.19398"; transcript_id "MSTRG.19398.33"; exon_number "13";
chr10	StringTie	transcript	15105597	15168722	1000	-	.	gene_id "MSTRG.19398"; transcript_id "MSTRG.19398.34";
chr10	StringTie	exon	15105597	15106698	1000	-	.	gene_id "MSTRG.19398"; transcript_id "MSTRG.19398.34"; exon_number "1";
chr10	StringTie	exon	15109702	15109839	1000	-	.	gene_id "MSTRG.19398"; transcript_id "MSTRG.19398.34"; exon_number "2";
chr10	StringTie	exon	15112796	15112963	1000	-	.	gene_id "MSTRG.19398"; transcript_id "MSTRG.19398.34"; exon_number "3";
chr10	StringTie	exon	15119343	15119513	1000	-	.	gene_id "MSTRG.19398"; transcript_id "MSTRG.19398.34"; exon_number "4";
chr10	StringTie	exon	15128350	15128458	1000	-	.	gene_id "MSTRG.19398"; transcript_id "MSTRG.19398.34"; exon_number "5";
chr10	StringTie	exon	15130142	15130312	1000	-	.	gene_id "MSTRG.19398"; transcript_id "MSTRG.19398.34"; exon_number "6";
chr10	StringTie	exon	15132817	15132933	1000	-	.	gene_id "MSTRG.19398"; transcript_id "MSTRG.19398.34"; exon_number "7";
chr10	StringTie	exon	15133053	15133144	1000	-	.	gene_id "MSTRG.19398"; transcript_id "MSTRG.19398.34"; exon_number "8";
chr10	StringTie	exon	15133245	15133363	1000	-	.	gene_id "MSTRG.19398"; transcript_id "MSTRG.19398.34"; exon_number "9";
chr10	StringTie	exon	15135274	15135418	1000	-	.	gene_id "MSTRG.19398"; transcript_id "MSTRG.19398.34"; exon_number "10";
chr10	StringTie	exon	15141422	15141557	1000	-	.	gene_id "MSTRG.19398"; transcript_id "MSTRG.19398.34"; exon_number "11";
chr10	StringTie	exon	15159833	15160036	1000	-	.	gene_id "MSTRG.19398"; transcript_id "MSTRG.19398.34"; exon_number "12";
chr10	StringTie	exon	15168503	15168722	1000	-	.	gene_id "MSTRG.19398"; transcript_id "MSTRG.19398.34"; exon_number "13";
chr10	StringTie	transcript	15105716	15168645	1000	-	.	gene_id "MSTRG.19398"; transcript_id "MSTRG.19398.35";
chr10	StringTie	exon	15105716	15106698	1000	-	.	gene_id "MSTRG.19398"; transcript_id "MSTRG.19398.35"; exon_number "1";
chr10	StringTie	exon	15109040	15109215	1000	-	.	gene_id "MSTRG.19398"; transcript_id "MSTRG.19398.35"; exon_number "2";
chr10	StringTie	exon	15109702	15109839	1000	-	.	gene_id "MSTRG.19398"; transcript_id "MSTRG.19398.35"; exon_number "3";
chr10	StringTie	exon	15112796	15112963	1000	-	.	gene_id "MSTRG.19398"; transcript_id "MSTRG.19398.35"; exon_number "4";
chr10	StringTie	exon	15119343	15119513	1000	-	.	gene_id "MSTRG.19398"; transcript_id "MSTRG.19398.35"; exon_number "5";
chr10	StringTie	exon	15128350	15128458	1000	-	.	gene_id "MSTRG.19398"; transcript_id "MSTRG.19398.35"; exon_number "6";
chr10	StringTie	exon	15130142	15130312	1000	-	.	gene_id "MSTRG.19398"; transcript_id "MSTRG.19398.35"; exon_number "7";
chr10	StringTie	exon	15132817	15132933	1000	-	.	gene_id "MSTRG.19398"; transcript_id "MSTRG.19398.35"; exon_number "8";
chr10	StringTie	exon	15133053	15133144	1000	-	.	gene_id "MSTRG.19398"; transcript_id "MSTRG.19398.35"; exon_number "9";
chr10	StringTie	exon	15133245	15133363	1000	-	.	gene_id "MSTRG.19398"; transcript_id "MSTRG.19398.35"; exon_number "10";
chr10	StringTie	exon	15135274	15135418	1000	-	.	gene_id "MSTRG.19398"; transcript_id "MSTRG.19398.35"; exon_number "11";
chr10	StringTie	exon	15141422	15141557	1000	-	.	gene_id "MSTRG.19398"; transcript_id "MSTRG.19398.35"; exon_number "12";
chr10	StringTie	exon	15159833	15160036	1000	-	.	gene_id "MSTRG.19398"; transcript_id "MSTRG.19398.35"; exon_number "13";
chr10	StringTie	exon	15168503	15168645	1000	-	.	gene_id "MSTRG.19398"; transcript_id "MSTRG.19398.35"; exon_number "14";
chr10	StringTie	transcript	15106127	15168699	1000	-	.	gene_id "MSTRG.19398"; transcript_id "MSTRG.19398.36";
chr10	StringTie	exon	15106127	15106698	1000	-	.	gene_id "MSTRG.19398"; transcript_id "MSTRG.19398.36"; exon_number "1";
chr10	StringTie	exon	15109702	15109839	1000	-	.	gene_id "MSTRG.19398"; transcript_id "MSTRG.19398.36"; exon_number "2";
chr10	StringTie	exon	15112796	15112963	1000	-	.	gene_id "MSTRG.19398"; transcript_id "MSTRG.19398.36"; exon_number "3";
chr10	StringTie	exon	15119343	15119513	1000	-	.	gene_id "MSTRG.19398"; transcript_id "MSTRG.19398.36"; exon_number "4";
chr10	StringTie	exon	15128350	15128458	1000	-	.	gene_id "MSTRG.19398"; transcript_id "MSTRG.19398.36"; exon_number "5";
chr10	StringTie	exon	15132817	15132933	1000	-	.	gene_id "MSTRG.19398"; transcript_id "MSTRG.19398.36"; exon_number "6";
chr10	StringTie	exon	15133053	15133144	1000	-	.	gene_id "MSTRG.19398"; transcript_id "MSTRG.19398.36"; exon_number "7";
chr10	StringTie	exon	15133245	15133363	1000	-	.	gene_id "MSTRG.19398"; transcript_id "MSTRG.19398.36"; exon_number "8";
chr10	StringTie	exon	15135274	15135418	1000	-	.	gene_id "MSTRG.19398"; transcript_id "MSTRG.19398.36"; exon_number "9";
chr10	StringTie	exon	15140987	15141029	1000	-	.	gene_id "MSTRG.19398"; transcript_id "MSTRG.19398.36"; exon_number "10";
chr10	StringTie	exon	15141422	15141557	1000	-	.	gene_id "MSTRG.19398"; transcript_id "MSTRG.19398.36"; exon_number "11";
chr10	StringTie	exon	15159833	15160036	1000	-	.	gene_id "MSTRG.19398"; transcript_id "MSTRG.19398.36"; exon_number "12";
chr10	StringTie	exon	15168503	15168699	1000	-	.	gene_id "MSTRG.19398"; transcript_id "MSTRG.19398.36"; exon_number "13";
chr10	StringTie	transcript	15106127	15168730	1000	-	.	gene_id "MSTRG.19398"; transcript_id "MSTRG.19398.37";
chr10	StringTie	exon	15106127	15106698	1000	-	.	gene_id "MSTRG.19398"; transcript_id "MSTRG.19398.37"; exon_number "1";
chr10	StringTie	exon	15109702	15109839	1000	-	.	gene_id "MSTRG.19398"; transcript_id "MSTRG.19398.37"; exon_number "2";
chr10	StringTie	exon	15112796	15112963	1000	-	.	gene_id "MSTRG.19398"; transcript_id "MSTRG.19398.37"; exon_number "3";
chr10	StringTie	exon	15119343	15119513	1000	-	.	gene_id "MSTRG.19398"; transcript_id "MSTRG.19398.37"; exon_number "4";
chr10	StringTie	exon	15128350	15128458	1000	-	.	gene_id "MSTRG.19398"; transcript_id "MSTRG.19398.37"; exon_number "5";
chr10	StringTie	exon	15132817	15132933	1000	-	.	gene_id "MSTRG.19398"; transcript_id "MSTRG.19398.37"; exon_number "6";
chr10	StringTie	exon	15133053	15133144	1000	-	.	gene_id "MSTRG.19398"; transcript_id "MSTRG.19398.37"; exon_number "7";
chr10	StringTie	exon	15133245	15133363	1000	-	.	gene_id "MSTRG.19398"; transcript_id "MSTRG.19398.37"; exon_number "8";
chr10	StringTie	exon	15135274	15135418	1000	-	.	gene_id "MSTRG.19398"; transcript_id "MSTRG.19398.37"; exon_number "9";
chr10	StringTie	exon	15141422	15141557	1000	-	.	gene_id "MSTRG.19398"; transcript_id "MSTRG.19398.37"; exon_number "10";
chr10	StringTie	exon	15168503	15168730	1000	-	.	gene_id "MSTRG.19398"; transcript_id "MSTRG.19398.37"; exon_number "11";
chr10	StringTie	transcript	15106127	15149001	1000	-	.	gene_id "MSTRG.19398"; transcript_id "MSTRG.19398.38";
chr10	StringTie	exon	15106127	15106698	1000	-	.	gene_id "MSTRG.19398"; transcript_id "MSTRG.19398.38"; exon_number "1";
chr10	StringTie	exon	15109702	15109839	1000	-	.	gene_id "MSTRG.19398"; transcript_id "MSTRG.19398.38"; exon_number "2";
chr10	StringTie	exon	15112796	15112963	1000	-	.	gene_id "MSTRG.19398"; transcript_id "MSTRG.19398.38"; exon_number "3";
chr10	StringTie	exon	15119343	15119513	1000	-	.	gene_id "MSTRG.19398"; transcript_id "MSTRG.19398.38"; exon_number "4";
chr10	StringTie	exon	15128350	15128458	1000	-	.	gene_id "MSTRG.19398"; transcript_id "MSTRG.19398.38"; exon_number "5";
chr10	StringTie	exon	15130142	15130312	1000	-	.	gene_id "MSTRG.19398"; transcript_id "MSTRG.19398.38"; exon_number "6";
chr10	StringTie	exon	15132817	15132933	1000	-	.	gene_id "MSTRG.19398"; transcript_id "MSTRG.19398.38"; exon_number "7";
chr10	StringTie	exon	15133053	15133144	1000	-	.	gene_id "MSTRG.19398"; transcript_id "MSTRG.19398.38"; exon_number "8";
chr10	StringTie	exon	15133245	15133363	1000	-	.	gene_id "MSTRG.19398"; transcript_id "MSTRG.19398.38"; exon_number "9";
chr10	StringTie	exon	15135274	15135418	1000	-	.	gene_id "MSTRG.19398"; transcript_id "MSTRG.19398.38"; exon_number "10";
chr10	StringTie	exon	15141422	15141557	1000	-	.	gene_id "MSTRG.19398"; transcript_id "MSTRG.19398.38"; exon_number "11";
chr10	StringTie	exon	15148986	15149001	1000	-	.	gene_id "MSTRG.19398"; transcript_id "MSTRG.19398.38"; exon_number "12";
chr10	StringTie	transcript	15106127	15159947	1000	-	.	gene_id "MSTRG.19398"; transcript_id "MSTRG.19398.39";
chr10	StringTie	exon	15106127	15106698	1000	-	.	gene_id "MSTRG.19398"; transcript_id "MSTRG.19398.39"; exon_number "1";
chr10	StringTie	exon	15109040	15109215	1000	-	.	gene_id "MSTRG.19398"; transcript_id "MSTRG.19398.39"; exon_number "2";
chr10	StringTie	exon	15109702	15109839	1000	-	.	gene_id "MSTRG.19398"; transcript_id "MSTRG.19398.39"; exon_number "3";
chr10	StringTie	exon	15112796	15112963	1000	-	.	gene_id "MSTRG.19398"; transcript_id "MSTRG.19398.39"; exon_number "4";
chr10	StringTie	exon	15119343	15119513	1000	-	.	gene_id "MSTRG.19398"; transcript_id "MSTRG.19398.39"; exon_number "5";
chr10	StringTie	exon	15128350	15128458	1000	-	.	gene_id "MSTRG.19398"; transcript_id "MSTRG.19398.39"; exon_number "6";
chr10	StringTie	exon	15130142	15130312	1000	-	.	gene_id "MSTRG.19398"; transcript_id "MSTRG.19398.39"; exon_number "7";
chr10	StringTie	exon	15132817	15132933	1000	-	.	gene_id "MSTRG.19398"; transcript_id "MSTRG.19398.39"; exon_number "8";
chr10	StringTie	exon	15133053	15133144	1000	-	.	gene_id "MSTRG.19398"; transcript_id "MSTRG.19398.39"; exon_number "9";
chr10	StringTie	exon	15133245	15133363	1000	-	.	gene_id "MSTRG.19398"; transcript_id "MSTRG.19398.39"; exon_number "10";
chr10	StringTie	exon	15135274	15135418	1000	-	.	gene_id "MSTRG.19398"; transcript_id "MSTRG.19398.39"; exon_number "11";
chr10	StringTie	exon	15141422	15141554	1000	-	.	gene_id "MSTRG.19398"; transcript_id "MSTRG.19398.39"; exon_number "12";
chr10	StringTie	exon	15159833	15159947	1000	-	.	gene_id "MSTRG.19398"; transcript_id "MSTRG.19398.39"; exon_number "13";
chr10	StringTie	transcript	15102335	15141557	1000	-	.	gene_id "MSTRG.19398"; transcript_id "MSTRG.19398.4";
chr10	StringTie	exon	15102335	15103683	1000	-	.	gene_id "MSTRG.19398"; transcript_id "MSTRG.19398.4"; exon_number "1";
chr10	StringTie	exon	15109702	15109839	1000	-	.	gene_id "MSTRG.19398"; transcript_id "MSTRG.19398.4"; exon_number "2";
chr10	StringTie	exon	15112796	15112963	1000	-	.	gene_id "MSTRG.19398"; transcript_id "MSTRG.19398.4"; exon_number "3";
chr10	StringTie	exon	15119343	15119513	1000	-	.	gene_id "MSTRG.19398"; transcript_id "MSTRG.19398.4"; exon_number "4";
chr10	StringTie	exon	15128350	15128458	1000	-	.	gene_id "MSTRG.19398"; transcript_id "MSTRG.19398.4"; exon_number "5";
chr10	StringTie	exon	15132817	15132933	1000	-	.	gene_id "MSTRG.19398"; transcript_id "MSTRG.19398.4"; exon_number "6";
chr10	StringTie	exon	15133053	15133144	1000	-	.	gene_id "MSTRG.19398"; transcript_id "MSTRG.19398.4"; exon_number "7";
chr10	StringTie	exon	15133245	15133363	1000	-	.	gene_id "MSTRG.19398"; transcript_id "MSTRG.19398.4"; exon_number "8";
chr10	StringTie	exon	15135274	15135418	1000	-	.	gene_id "MSTRG.19398"; transcript_id "MSTRG.19398.4"; exon_number "9";
chr10	StringTie	exon	15140987	15141029	1000	-	.	gene_id "MSTRG.19398"; transcript_id "MSTRG.19398.4"; exon_number "10";
chr10	StringTie	exon	15141422	15141557	1000	-	.	gene_id "MSTRG.19398"; transcript_id "MSTRG.19398.4"; exon_number "11";
chr10	StringTie	transcript	15106127	15168671	1000	-	.	gene_id "MSTRG.19398"; transcript_id "MSTRG.19398.40";
chr10	StringTie	exon	15106127	15106698	1000	-	.	gene_id "MSTRG.19398"; transcript_id "MSTRG.19398.40"; exon_number "1";
chr10	StringTie	exon	15109702	15109839	1000	-	.	gene_id "MSTRG.19398"; transcript_id "MSTRG.19398.40"; exon_number "2";
chr10	StringTie	exon	15112796	15112963	1000	-	.	gene_id "MSTRG.19398"; transcript_id "MSTRG.19398.40"; exon_number "3";
chr10	StringTie	exon	15119343	15119513	1000	-	.	gene_id "MSTRG.19398"; transcript_id "MSTRG.19398.40"; exon_number "4";
chr10	StringTie	exon	15128350	15128458	1000	-	.	gene_id "MSTRG.19398"; transcript_id "MSTRG.19398.40"; exon_number "5";
chr10	StringTie	exon	15130142	15130312	1000	-	.	gene_id "MSTRG.19398"; transcript_id "MSTRG.19398.40"; exon_number "6";
chr10	StringTie	exon	15132817	15132933	1000	-	.	gene_id "MSTRG.19398"; transcript_id "MSTRG.19398.40"; exon_number "7";
chr10	StringTie	exon	15133053	15133144	1000	-	.	gene_id "MSTRG.19398"; transcript_id "MSTRG.19398.40"; exon_number "8";
chr10	StringTie	exon	15133245	15133363	1000	-	.	gene_id "MSTRG.19398"; transcript_id "MSTRG.19398.40"; exon_number "9";
chr10	StringTie	exon	15135274	15135418	1000	-	.	gene_id "MSTRG.19398"; transcript_id "MSTRG.19398.40"; exon_number "10";
chr10	StringTie	exon	15141422	15141557	1000	-	.	gene_id "MSTRG.19398"; transcript_id "MSTRG.19398.40"; exon_number "11";
chr10	StringTie	exon	15159833	15160000	1000	-	.	gene_id "MSTRG.19398"; transcript_id "MSTRG.19398.40"; exon_number "12";
chr10	StringTie	exon	15168503	15168671	1000	-	.	gene_id "MSTRG.19398"; transcript_id "MSTRG.19398.40"; exon_number "13";
chr10	StringTie	transcript	15106127	15168651	1000	-	.	gene_id "MSTRG.19398"; transcript_id "MSTRG.19398.41";
chr10	StringTie	exon	15106127	15109215	1000	-	.	gene_id "MSTRG.19398"; transcript_id "MSTRG.19398.41"; exon_number "1";
chr10	StringTie	exon	15109702	15109839	1000	-	.	gene_id "MSTRG.19398"; transcript_id "MSTRG.19398.41"; exon_number "2";
chr10	StringTie	exon	15112796	15112963	1000	-	.	gene_id "MSTRG.19398"; transcript_id "MSTRG.19398.41"; exon_number "3";
chr10	StringTie	exon	15119343	15119513	1000	-	.	gene_id "MSTRG.19398"; transcript_id "MSTRG.19398.41"; exon_number "4";
chr10	StringTie	exon	15128350	15128458	1000	-	.	gene_id "MSTRG.19398"; transcript_id "MSTRG.19398.41"; exon_number "5";
chr10	StringTie	exon	15130142	15130312	1000	-	.	gene_id "MSTRG.19398"; transcript_id "MSTRG.19398.41"; exon_number "6";
chr10	StringTie	exon	15132817	15132933	1000	-	.	gene_id "MSTRG.19398"; transcript_id "MSTRG.19398.41"; exon_number "7";
chr10	StringTie	exon	15133053	15133144	1000	-	.	gene_id "MSTRG.19398"; transcript_id "MSTRG.19398.41"; exon_number "8";
chr10	StringTie	exon	15133245	15133363	1000	-	.	gene_id "MSTRG.19398"; transcript_id "MSTRG.19398.41"; exon_number "9";
chr10	StringTie	exon	15135274	15135418	1000	-	.	gene_id "MSTRG.19398"; transcript_id "MSTRG.19398.41"; exon_number "10";
chr10	StringTie	exon	15141422	15141557	1000	-	.	gene_id "MSTRG.19398"; transcript_id "MSTRG.19398.41"; exon_number "11";
chr10	StringTie	exon	15159833	15159885	1000	-	.	gene_id "MSTRG.19398"; transcript_id "MSTRG.19398.41"; exon_number "12";
chr10	StringTie	exon	15168503	15168651	1000	-	.	gene_id "MSTRG.19398"; transcript_id "MSTRG.19398.41"; exon_number "13";
chr10	StringTie	transcript	15106129	15159853	1000	-	.	gene_id "MSTRG.19398"; transcript_id "MSTRG.19398.42";
chr10	StringTie	exon	15106129	15109215	1000	-	.	gene_id "MSTRG.19398"; transcript_id "MSTRG.19398.42"; exon_number "1";
chr10	StringTie	exon	15109702	15109839	1000	-	.	gene_id "MSTRG.19398"; transcript_id "MSTRG.19398.42"; exon_number "2";
chr10	StringTie	exon	15112796	15112963	1000	-	.	gene_id "MSTRG.19398"; transcript_id "MSTRG.19398.42"; exon_number "3";
chr10	StringTie	exon	15119343	15119513	1000	-	.	gene_id "MSTRG.19398"; transcript_id "MSTRG.19398.42"; exon_number "4";
chr10	StringTie	exon	15128350	15128458	1000	-	.	gene_id "MSTRG.19398"; transcript_id "MSTRG.19398.42"; exon_number "5";
chr10	StringTie	exon	15130142	15130312	1000	-	.	gene_id "MSTRG.19398"; transcript_id "MSTRG.19398.42"; exon_number "6";
chr10	StringTie	exon	15132817	15133363	1000	-	.	gene_id "MSTRG.19398"; transcript_id "MSTRG.19398.42"; exon_number "7";
chr10	StringTie	exon	15135274	15135418	1000	-	.	gene_id "MSTRG.19398"; transcript_id "MSTRG.19398.42"; exon_number "8";
chr10	StringTie	exon	15140987	15141029	1000	-	.	gene_id "MSTRG.19398"; transcript_id "MSTRG.19398.42"; exon_number "9";
chr10	StringTie	exon	15141422	15141557	1000	-	.	gene_id "MSTRG.19398"; transcript_id "MSTRG.19398.42"; exon_number "10";
chr10	StringTie	exon	15159833	15159853	1000	-	.	gene_id "MSTRG.19398"; transcript_id "MSTRG.19398.42"; exon_number "11";
chr10	StringTie	transcript	15106129	15149087	1000	-	.	gene_id "MSTRG.19398"; transcript_id "MSTRG.19398.43";
chr10	StringTie	exon	15106129	15106698	1000	-	.	gene_id "MSTRG.19398"; transcript_id "MSTRG.19398.43"; exon_number "1";
chr10	StringTie	exon	15109702	15109839	1000	-	.	gene_id "MSTRG.19398"; transcript_id "MSTRG.19398.43"; exon_number "2";
chr10	StringTie	exon	15112796	15112963	1000	-	.	gene_id "MSTRG.19398"; transcript_id "MSTRG.19398.43"; exon_number "3";
chr10	StringTie	exon	15119343	15119513	1000	-	.	gene_id "MSTRG.19398"; transcript_id "MSTRG.19398.43"; exon_number "4";
chr10	StringTie	exon	15128350	15128458	1000	-	.	gene_id "MSTRG.19398"; transcript_id "MSTRG.19398.43"; exon_number "5";
chr10	StringTie	exon	15130142	15130312	1000	-	.	gene_id "MSTRG.19398"; transcript_id "MSTRG.19398.43"; exon_number "6";
chr10	StringTie	exon	15132817	15132933	1000	-	.	gene_id "MSTRG.19398"; transcript_id "MSTRG.19398.43"; exon_number "7";
chr10	StringTie	exon	15133053	15133144	1000	-	.	gene_id "MSTRG.19398"; transcript_id "MSTRG.19398.43"; exon_number "8";
chr10	StringTie	exon	15133245	15133363	1000	-	.	gene_id "MSTRG.19398"; transcript_id "MSTRG.19398.43"; exon_number "9";
chr10	StringTie	exon	15135274	15135418	1000	-	.	gene_id "MSTRG.19398"; transcript_id "MSTRG.19398.43"; exon_number "10";
chr10	StringTie	exon	15140987	15141029	1000	-	.	gene_id "MSTRG.19398"; transcript_id "MSTRG.19398.43"; exon_number "11";
chr10	StringTie	exon	15141422	15141557	1000	-	.	gene_id "MSTRG.19398"; transcript_id "MSTRG.19398.43"; exon_number "12";
chr10	StringTie	exon	15148986	15149087	1000	-	.	gene_id "MSTRG.19398"; transcript_id "MSTRG.19398.43"; exon_number "13";
chr10	StringTie	transcript	15106131	15162083	1000	-	.	gene_id "MSTRG.19398"; transcript_id "MSTRG.19398.44";
chr10	StringTie	exon	15106131	15106698	1000	-	.	gene_id "MSTRG.19398"; transcript_id "MSTRG.19398.44"; exon_number "1";
chr10	StringTie	exon	15109702	15109839	1000	-	.	gene_id "MSTRG.19398"; transcript_id "MSTRG.19398.44"; exon_number "2";
chr10	StringTie	exon	15112796	15112963	1000	-	.	gene_id "MSTRG.19398"; transcript_id "MSTRG.19398.44"; exon_number "3";
chr10	StringTie	exon	15119343	15119513	1000	-	.	gene_id "MSTRG.19398"; transcript_id "MSTRG.19398.44"; exon_number "4";
chr10	StringTie	exon	15128350	15128458	1000	-	.	gene_id "MSTRG.19398"; transcript_id "MSTRG.19398.44"; exon_number "5";
chr10	StringTie	exon	15130142	15130312	1000	-	.	gene_id "MSTRG.19398"; transcript_id "MSTRG.19398.44"; exon_number "6";
chr10	StringTie	exon	15132817	15132933	1000	-	.	gene_id "MSTRG.19398"; transcript_id "MSTRG.19398.44"; exon_number "7";
chr10	StringTie	exon	15133053	15133144	1000	-	.	gene_id "MSTRG.19398"; transcript_id "MSTRG.19398.44"; exon_number "8";
chr10	StringTie	exon	15133245	15133363	1000	-	.	gene_id "MSTRG.19398"; transcript_id "MSTRG.19398.44"; exon_number "9";
chr10	StringTie	exon	15135274	15135418	1000	-	.	gene_id "MSTRG.19398"; transcript_id "MSTRG.19398.44"; exon_number "10";
chr10	StringTie	exon	15140987	15141029	1000	-	.	gene_id "MSTRG.19398"; transcript_id "MSTRG.19398.44"; exon_number "11";
chr10	StringTie	exon	15141422	15141557	1000	-	.	gene_id "MSTRG.19398"; transcript_id "MSTRG.19398.44"; exon_number "12";
chr10	StringTie	exon	15161952	15162083	1000	-	.	gene_id "MSTRG.19398"; transcript_id "MSTRG.19398.44"; exon_number "13";
chr10	StringTie	transcript	15106134	15168745	1000	-	.	gene_id "MSTRG.19398"; transcript_id "MSTRG.19398.45";
chr10	StringTie	exon	15106134	15106698	1000	-	.	gene_id "MSTRG.19398"; transcript_id "MSTRG.19398.45"; exon_number "1";
chr10	StringTie	exon	15109702	15109839	1000	-	.	gene_id "MSTRG.19398"; transcript_id "MSTRG.19398.45"; exon_number "2";
chr10	StringTie	exon	15112796	15112963	1000	-	.	gene_id "MSTRG.19398"; transcript_id "MSTRG.19398.45"; exon_number "3";
chr10	StringTie	exon	15119343	15119513	1000	-	.	gene_id "MSTRG.19398"; transcript_id "MSTRG.19398.45"; exon_number "4";
chr10	StringTie	exon	15128350	15128458	1000	-	.	gene_id "MSTRG.19398"; transcript_id "MSTRG.19398.45"; exon_number "5";
chr10	StringTie	exon	15132817	15132933	1000	-	.	gene_id "MSTRG.19398"; transcript_id "MSTRG.19398.45"; exon_number "6";
chr10	StringTie	exon	15133053	15133144	1000	-	.	gene_id "MSTRG.19398"; transcript_id "MSTRG.19398.45"; exon_number "7";
chr10	StringTie	exon	15133245	15133363	1000	-	.	gene_id "MSTRG.19398"; transcript_id "MSTRG.19398.45"; exon_number "8";
chr10	StringTie	exon	15135274	15135418	1000	-	.	gene_id "MSTRG.19398"; transcript_id "MSTRG.19398.45"; exon_number "9";
chr10	StringTie	exon	15140987	15141029	1000	-	.	gene_id "MSTRG.19398"; transcript_id "MSTRG.19398.45"; exon_number "10";
chr10	StringTie	exon	15141422	15141557	1000	-	.	gene_id "MSTRG.19398"; transcript_id "MSTRG.19398.45"; exon_number "11";
chr10	StringTie	exon	15168503	15168745	1000	-	.	gene_id "MSTRG.19398"; transcript_id "MSTRG.19398.45"; exon_number "12";
chr10	StringTie	transcript	15106142	15168696	1000	-	.	gene_id "MSTRG.19398"; transcript_id "MSTRG.19398.46";
chr10	StringTie	exon	15106142	15109215	1000	-	.	gene_id "MSTRG.19398"; transcript_id "MSTRG.19398.46"; exon_number "1";
chr10	StringTie	exon	15109702	15109839	1000	-	.	gene_id "MSTRG.19398"; transcript_id "MSTRG.19398.46"; exon_number "2";
chr10	StringTie	exon	15112796	15112963	1000	-	.	gene_id "MSTRG.19398"; transcript_id "MSTRG.19398.46"; exon_number "3";
chr10	StringTie	exon	15119343	15119513	1000	-	.	gene_id "MSTRG.19398"; transcript_id "MSTRG.19398.46"; exon_number "4";
chr10	StringTie	exon	15128195	15128458	1000	-	.	gene_id "MSTRG.19398"; transcript_id "MSTRG.19398.46"; exon_number "5";
chr10	StringTie	exon	15130142	15130312	1000	-	.	gene_id "MSTRG.19398"; transcript_id "MSTRG.19398.46"; exon_number "6";
chr10	StringTie	exon	15132817	15132933	1000	-	.	gene_id "MSTRG.19398"; transcript_id "MSTRG.19398.46"; exon_number "7";
chr10	StringTie	exon	15133053	15133144	1000	-	.	gene_id "MSTRG.19398"; transcript_id "MSTRG.19398.46"; exon_number "8";
chr10	StringTie	exon	15133245	15133363	1000	-	.	gene_id "MSTRG.19398"; transcript_id "MSTRG.19398.46"; exon_number "9";
chr10	StringTie	exon	15135274	15135418	1000	-	.	gene_id "MSTRG.19398"; transcript_id "MSTRG.19398.46"; exon_number "10";
chr10	StringTie	exon	15141422	15141557	1000	-	.	gene_id "MSTRG.19398"; transcript_id "MSTRG.19398.46"; exon_number "11";
chr10	StringTie	exon	15168503	15168696	1000	-	.	gene_id "MSTRG.19398"; transcript_id "MSTRG.19398.46"; exon_number "12";
chr10	StringTie	transcript	15106143	15168687	1000	-	.	gene_id "MSTRG.19398"; transcript_id "MSTRG.19398.47";
chr10	StringTie	exon	15106143	15106698	1000	-	.	gene_id "MSTRG.19398"; transcript_id "MSTRG.19398.47"; exon_number "1";
chr10	StringTie	exon	15109040	15109215	1000	-	.	gene_id "MSTRG.19398"; transcript_id "MSTRG.19398.47"; exon_number "2";
chr10	StringTie	exon	15109702	15109839	1000	-	.	gene_id "MSTRG.19398"; transcript_id "MSTRG.19398.47"; exon_number "3";
chr10	StringTie	exon	15112796	15112963	1000	-	.	gene_id "MSTRG.19398"; transcript_id "MSTRG.19398.47"; exon_number "4";
chr10	StringTie	exon	15119343	15119513	1000	-	.	gene_id "MSTRG.19398"; transcript_id "MSTRG.19398.47"; exon_number "5";
chr10	StringTie	exon	15128350	15128458	1000	-	.	gene_id "MSTRG.19398"; transcript_id "MSTRG.19398.47"; exon_number "6";
chr10	StringTie	exon	15130142	15130312	1000	-	.	gene_id "MSTRG.19398"; transcript_id "MSTRG.19398.47"; exon_number "7";
chr10	StringTie	exon	15132817	15132933	1000	-	.	gene_id "MSTRG.19398"; transcript_id "MSTRG.19398.47"; exon_number "8";
chr10	StringTie	exon	15133053	15133144	1000	-	.	gene_id "MSTRG.19398"; transcript_id "MSTRG.19398.47"; exon_number "9";
chr10	StringTie	exon	15133245	15133363	1000	-	.	gene_id "MSTRG.19398"; transcript_id "MSTRG.19398.47"; exon_number "10";
chr10	StringTie	exon	15135274	15135418	1000	-	.	gene_id "MSTRG.19398"; transcript_id "MSTRG.19398.47"; exon_number "11";
chr10	StringTie	exon	15141422	15141557	1000	-	.	gene_id "MSTRG.19398"; transcript_id "MSTRG.19398.47"; exon_number "12";
chr10	StringTie	exon	15159833	15160036	1000	-	.	gene_id "MSTRG.19398"; transcript_id "MSTRG.19398.47"; exon_number "13";
chr10	StringTie	exon	15168360	15168687	1000	-	.	gene_id "MSTRG.19398"; transcript_id "MSTRG.19398.47"; exon_number "14";
chr10	StringTie	transcript	15106146	15168758	1000	-	.	gene_id "MSTRG.19398"; transcript_id "MSTRG.19398.48";
chr10	StringTie	exon	15106146	15109215	1000	-	.	gene_id "MSTRG.19398"; transcript_id "MSTRG.19398.48"; exon_number "1";
chr10	StringTie	exon	15109702	15109839	1000	-	.	gene_id "MSTRG.19398"; transcript_id "MSTRG.19398.48"; exon_number "2";
chr10	StringTie	exon	15112796	15112963	1000	-	.	gene_id "MSTRG.19398"; transcript_id "MSTRG.19398.48"; exon_number "3";
chr10	StringTie	exon	15119343	15119504	1000	-	.	gene_id "MSTRG.19398"; transcript_id "MSTRG.19398.48"; exon_number "4";
chr10	StringTie	exon	15128350	15128458	1000	-	.	gene_id "MSTRG.19398"; transcript_id "MSTRG.19398.48"; exon_number "5";
chr10	StringTie	exon	15130142	15130312	1000	-	.	gene_id "MSTRG.19398"; transcript_id "MSTRG.19398.48"; exon_number "6";
chr10	StringTie	exon	15132817	15132933	1000	-	.	gene_id "MSTRG.19398"; transcript_id "MSTRG.19398.48"; exon_number "7";
chr10	StringTie	exon	15133053	15133144	1000	-	.	gene_id "MSTRG.19398"; transcript_id "MSTRG.19398.48"; exon_number "8";
chr10	StringTie	exon	15133245	15133363	1000	-	.	gene_id "MSTRG.19398"; transcript_id "MSTRG.19398.48"; exon_number "9";
chr10	StringTie	exon	15135274	15135418	1000	-	.	gene_id "MSTRG.19398"; transcript_id "MSTRG.19398.48"; exon_number "10";
chr10	StringTie	exon	15141422	15141557	1000	-	.	gene_id "MSTRG.19398"; transcript_id "MSTRG.19398.48"; exon_number "11";
chr10	StringTie	exon	15168503	15168758	1000	-	.	gene_id "MSTRG.19398"; transcript_id "MSTRG.19398.48"; exon_number "12";
chr10	StringTie	transcript	15106320	15130299	1000	-	.	gene_id "MSTRG.19398"; transcript_id "MSTRG.19398.49";
chr10	StringTie	exon	15106320	15106698	1000	-	.	gene_id "MSTRG.19398"; transcript_id "MSTRG.19398.49"; exon_number "1";
chr10	StringTie	exon	15109702	15109839	1000	-	.	gene_id "MSTRG.19398"; transcript_id "MSTRG.19398.49"; exon_number "2";
chr10	StringTie	exon	15112796	15112963	1000	-	.	gene_id "MSTRG.19398"; transcript_id "MSTRG.19398.49"; exon_number "3";
chr10	StringTie	exon	15119343	15119513	1000	-	.	gene_id "MSTRG.19398"; transcript_id "MSTRG.19398.49"; exon_number "4";
chr10	StringTie	exon	15128195	15128458	1000	-	.	gene_id "MSTRG.19398"; transcript_id "MSTRG.19398.49"; exon_number "5";
chr10	StringTie	exon	15130142	15130299	1000	-	.	gene_id "MSTRG.19398"; transcript_id "MSTRG.19398.49"; exon_number "6";
chr10	StringTie	transcript	15102336	15168793	1000	-	.	gene_id "MSTRG.19398"; transcript_id "MSTRG.19398.5";
chr10	StringTie	exon	15102336	15103683	1000	-	.	gene_id "MSTRG.19398"; transcript_id "MSTRG.19398.5"; exon_number "1";
chr10	StringTie	exon	15104937	15109215	1000	-	.	gene_id "MSTRG.19398"; transcript_id "MSTRG.19398.5"; exon_number "2";
chr10	StringTie	exon	15109702	15109839	1000	-	.	gene_id "MSTRG.19398"; transcript_id "MSTRG.19398.5"; exon_number "3";
chr10	StringTie	exon	15112796	15112963	1000	-	.	gene_id "MSTRG.19398"; transcript_id "MSTRG.19398.5"; exon_number "4";
chr10	StringTie	exon	15119343	15119513	1000	-	.	gene_id "MSTRG.19398"; transcript_id "MSTRG.19398.5"; exon_number "5";
chr10	StringTie	exon	15128350	15128458	1000	-	.	gene_id "MSTRG.19398"; transcript_id "MSTRG.19398.5"; exon_number "6";
chr10	StringTie	exon	15130142	15130312	1000	-	.	gene_id "MSTRG.19398"; transcript_id "MSTRG.19398.5"; exon_number "7";
chr10	StringTie	exon	15132817	15132933	1000	-	.	gene_id "MSTRG.19398"; transcript_id "MSTRG.19398.5"; exon_number "8";
chr10	StringTie	exon	15133053	15133144	1000	-	.	gene_id "MSTRG.19398"; transcript_id "MSTRG.19398.5"; exon_number "9";
chr10	StringTie	exon	15133245	15133363	1000	-	.	gene_id "MSTRG.19398"; transcript_id "MSTRG.19398.5"; exon_number "10";
chr10	StringTie	exon	15135274	15135418	1000	-	.	gene_id "MSTRG.19398"; transcript_id "MSTRG.19398.5"; exon_number "11";
chr10	StringTie	exon	15141422	15141557	1000	-	.	gene_id "MSTRG.19398"; transcript_id "MSTRG.19398.5"; exon_number "12";
chr10	StringTie	exon	15168503	15168793	1000	-	.	gene_id "MSTRG.19398"; transcript_id "MSTRG.19398.5"; exon_number "13";
chr10	StringTie	transcript	15107759	15168640	1000	-	.	gene_id "MSTRG.19398"; transcript_id "MSTRG.19398.51";
chr10	StringTie	exon	15107759	15109215	1000	-	.	gene_id "MSTRG.19398"; transcript_id "MSTRG.19398.51"; exon_number "1";
chr10	StringTie	exon	15109702	15109839	1000	-	.	gene_id "MSTRG.19398"; transcript_id "MSTRG.19398.51"; exon_number "2";
chr10	StringTie	exon	15112796	15112963	1000	-	.	gene_id "MSTRG.19398"; transcript_id "MSTRG.19398.51"; exon_number "3";
chr10	StringTie	exon	15119343	15119513	1000	-	.	gene_id "MSTRG.19398"; transcript_id "MSTRG.19398.51"; exon_number "4";
chr10	StringTie	exon	15128350	15128458	1000	-	.	gene_id "MSTRG.19398"; transcript_id "MSTRG.19398.51"; exon_number "5";
chr10	StringTie	exon	15132817	15132933	1000	-	.	gene_id "MSTRG.19398"; transcript_id "MSTRG.19398.51"; exon_number "6";
chr10	StringTie	exon	15133053	15133144	1000	-	.	gene_id "MSTRG.19398"; transcript_id "MSTRG.19398.51"; exon_number "7";
chr10	StringTie	exon	15133245	15133363	1000	-	.	gene_id "MSTRG.19398"; transcript_id "MSTRG.19398.51"; exon_number "8";
chr10	StringTie	exon	15135274	15135418	1000	-	.	gene_id "MSTRG.19398"; transcript_id "MSTRG.19398.51"; exon_number "9";
chr10	StringTie	exon	15140987	15141029	1000	-	.	gene_id "MSTRG.19398"; transcript_id "MSTRG.19398.51"; exon_number "10";
chr10	StringTie	exon	15141422	15141557	1000	-	.	gene_id "MSTRG.19398"; transcript_id "MSTRG.19398.51"; exon_number "11";
chr10	StringTie	exon	15168503	15168640	1000	-	.	gene_id "MSTRG.19398"; transcript_id "MSTRG.19398.51"; exon_number "12";
chr10	StringTie	transcript	15107849	15168665	1000	-	.	gene_id "MSTRG.19398"; transcript_id "MSTRG.19398.52";
chr10	StringTie	exon	15107849	15109215	1000	-	.	gene_id "MSTRG.19398"; transcript_id "MSTRG.19398.52"; exon_number "1";
chr10	StringTie	exon	15109702	15109839	1000	-	.	gene_id "MSTRG.19398"; transcript_id "MSTRG.19398.52"; exon_number "2";
chr10	StringTie	exon	15112796	15112963	1000	-	.	gene_id "MSTRG.19398"; transcript_id "MSTRG.19398.52"; exon_number "3";
chr10	StringTie	exon	15119343	15119513	1000	-	.	gene_id "MSTRG.19398"; transcript_id "MSTRG.19398.52"; exon_number "4";
chr10	StringTie	exon	15128350	15128458	1000	-	.	gene_id "MSTRG.19398"; transcript_id "MSTRG.19398.52"; exon_number "5";
chr10	StringTie	exon	15130142	15130312	1000	-	.	gene_id "MSTRG.19398"; transcript_id "MSTRG.19398.52"; exon_number "6";
chr10	StringTie	exon	15132817	15132942	1000	-	.	gene_id "MSTRG.19398"; transcript_id "MSTRG.19398.52"; exon_number "7";
chr10	StringTie	exon	15133053	15133144	1000	-	.	gene_id "MSTRG.19398"; transcript_id "MSTRG.19398.52"; exon_number "8";
chr10	StringTie	exon	15133245	15133363	1000	-	.	gene_id "MSTRG.19398"; transcript_id "MSTRG.19398.52"; exon_number "9";
chr10	StringTie	exon	15135274	15135418	1000	-	.	gene_id "MSTRG.19398"; transcript_id "MSTRG.19398.52"; exon_number "10";
chr10	StringTie	exon	15140987	15141029	1000	-	.	gene_id "MSTRG.19398"; transcript_id "MSTRG.19398.52"; exon_number "11";
chr10	StringTie	exon	15141422	15141557	1000	-	.	gene_id "MSTRG.19398"; transcript_id "MSTRG.19398.52"; exon_number "12";
chr10	StringTie	exon	15168503	15168665	1000	-	.	gene_id "MSTRG.19398"; transcript_id "MSTRG.19398.52"; exon_number "13";
chr10	StringTie	transcript	15157524	15168698	1000	-	.	gene_id "MSTRG.19398"; transcript_id "MSTRG.19398.56";
chr10	StringTie	exon	15157524	15157566	1000	-	.	gene_id "MSTRG.19398"; transcript_id "MSTRG.19398.56"; exon_number "1";
chr10	StringTie	exon	15168503	15168698	1000	-	.	gene_id "MSTRG.19398"; transcript_id "MSTRG.19398.56"; exon_number "2";
chr10	StringTie	transcript	15102339	15168705	1000	-	.	gene_id "MSTRG.19398"; transcript_id "MSTRG.19398.6";
chr10	StringTie	exon	15102339	15103683	1000	-	.	gene_id "MSTRG.19398"; transcript_id "MSTRG.19398.6"; exon_number "1";
chr10	StringTie	exon	15109702	15109839	1000	-	.	gene_id "MSTRG.19398"; transcript_id "MSTRG.19398.6"; exon_number "2";
chr10	StringTie	exon	15112796	15112963	1000	-	.	gene_id "MSTRG.19398"; transcript_id "MSTRG.19398.6"; exon_number "3";
chr10	StringTie	exon	15119343	15119513	1000	-	.	gene_id "MSTRG.19398"; transcript_id "MSTRG.19398.6"; exon_number "4";
chr10	StringTie	exon	15128350	15128458	1000	-	.	gene_id "MSTRG.19398"; transcript_id "MSTRG.19398.6"; exon_number "5";
chr10	StringTie	exon	15132817	15132933	1000	-	.	gene_id "MSTRG.19398"; transcript_id "MSTRG.19398.6"; exon_number "6";
chr10	StringTie	exon	15133053	15133144	1000	-	.	gene_id "MSTRG.19398"; transcript_id "MSTRG.19398.6"; exon_number "7";
chr10	StringTie	exon	15133245	15133363	1000	-	.	gene_id "MSTRG.19398"; transcript_id "MSTRG.19398.6"; exon_number "8";
chr10	StringTie	exon	15135274	15135418	1000	-	.	gene_id "MSTRG.19398"; transcript_id "MSTRG.19398.6"; exon_number "9";
chr10	StringTie	exon	15141422	15141554	1000	-	.	gene_id "MSTRG.19398"; transcript_id "MSTRG.19398.6"; exon_number "10";
chr10	StringTie	exon	15168503	15168705	1000	-	.	gene_id "MSTRG.19398"; transcript_id "MSTRG.19398.6"; exon_number "11";
chr10	StringTie	transcript	15102342	15168698	1000	-	.	gene_id "MSTRG.19398"; transcript_id "MSTRG.19398.7";
chr10	StringTie	exon	15102342	15103683	1000	-	.	gene_id "MSTRG.19398"; transcript_id "MSTRG.19398.7"; exon_number "1";
chr10	StringTie	exon	15104937	15106698	1000	-	.	gene_id "MSTRG.19398"; transcript_id "MSTRG.19398.7"; exon_number "2";
chr10	StringTie	exon	15109702	15109839	1000	-	.	gene_id "MSTRG.19398"; transcript_id "MSTRG.19398.7"; exon_number "3";
chr10	StringTie	exon	15112796	15112963	1000	-	.	gene_id "MSTRG.19398"; transcript_id "MSTRG.19398.7"; exon_number "4";
chr10	StringTie	exon	15119343	15119513	1000	-	.	gene_id "MSTRG.19398"; transcript_id "MSTRG.19398.7"; exon_number "5";
chr10	StringTie	exon	15128350	15128458	1000	-	.	gene_id "MSTRG.19398"; transcript_id "MSTRG.19398.7"; exon_number "6";
chr10	StringTie	exon	15130142	15130312	1000	-	.	gene_id "MSTRG.19398"; transcript_id "MSTRG.19398.7"; exon_number "7";
chr10	StringTie	exon	15132817	15132933	1000	-	.	gene_id "MSTRG.19398"; transcript_id "MSTRG.19398.7"; exon_number "8";
chr10	StringTie	exon	15133053	15133144	1000	-	.	gene_id "MSTRG.19398"; transcript_id "MSTRG.19398.7"; exon_number "9";
chr10	StringTie	exon	15133245	15133363	1000	-	.	gene_id "MSTRG.19398"; transcript_id "MSTRG.19398.7"; exon_number "10";
chr10	StringTie	exon	15135274	15135418	1000	-	.	gene_id "MSTRG.19398"; transcript_id "MSTRG.19398.7"; exon_number "11";
chr10	StringTie	exon	15140987	15141029	1000	-	.	gene_id "MSTRG.19398"; transcript_id "MSTRG.19398.7"; exon_number "12";
chr10	StringTie	exon	15141422	15141557	1000	-	.	gene_id "MSTRG.19398"; transcript_id "MSTRG.19398.7"; exon_number "13";
chr10	StringTie	exon	15159833	15160036	1000	-	.	gene_id "MSTRG.19398"; transcript_id "MSTRG.19398.7"; exon_number "14";
chr10	StringTie	exon	15168503	15168698	1000	-	.	gene_id "MSTRG.19398"; transcript_id "MSTRG.19398.7"; exon_number "15";
chr10	StringTie	transcript	15102343	15168765	1000	-	.	gene_id "MSTRG.19398"; transcript_id "MSTRG.19398.8";
chr10	StringTie	exon	15102343	15103683	1000	-	.	gene_id "MSTRG.19398"; transcript_id "MSTRG.19398.8"; exon_number "1";
chr10	StringTie	exon	15104937	15109215	1000	-	.	gene_id "MSTRG.19398"; transcript_id "MSTRG.19398.8"; exon_number "2";
chr10	StringTie	exon	15109702	15109839	1000	-	.	gene_id "MSTRG.19398"; transcript_id "MSTRG.19398.8"; exon_number "3";
chr10	StringTie	exon	15112796	15112963	1000	-	.	gene_id "MSTRG.19398"; transcript_id "MSTRG.19398.8"; exon_number "4";
chr10	StringTie	exon	15119343	15119513	1000	-	.	gene_id "MSTRG.19398"; transcript_id "MSTRG.19398.8"; exon_number "5";
chr10	StringTie	exon	15128350	15128458	1000	-	.	gene_id "MSTRG.19398"; transcript_id "MSTRG.19398.8"; exon_number "6";
chr10	StringTie	exon	15130142	15130312	1000	-	.	gene_id "MSTRG.19398"; transcript_id "MSTRG.19398.8"; exon_number "7";
chr10	StringTie	exon	15132817	15132933	1000	-	.	gene_id "MSTRG.19398"; transcript_id "MSTRG.19398.8"; exon_number "8";
chr10	StringTie	exon	15133053	15133144	1000	-	.	gene_id "MSTRG.19398"; transcript_id "MSTRG.19398.8"; exon_number "9";
chr10	StringTie	exon	15133245	15133363	1000	-	.	gene_id "MSTRG.19398"; transcript_id "MSTRG.19398.8"; exon_number "10";
chr10	StringTie	exon	15135274	15135418	1000	-	.	gene_id "MSTRG.19398"; transcript_id "MSTRG.19398.8"; exon_number "11";
chr10	StringTie	exon	15141422	15141557	1000	-	.	gene_id "MSTRG.19398"; transcript_id "MSTRG.19398.8"; exon_number "12";
chr10	StringTie	exon	15159833	15160036	1000	-	.	gene_id "MSTRG.19398"; transcript_id "MSTRG.19398.8"; exon_number "13";
chr10	StringTie	exon	15168503	15168765	1000	-	.	gene_id "MSTRG.19398"; transcript_id "MSTRG.19398.8"; exon_number "14";
chr10	StringTie	transcript	15102354	15162026	1000	-	.	gene_id "MSTRG.19398"; transcript_id "MSTRG.19398.9";
chr10	StringTie	exon	15102354	15103683	1000	-	.	gene_id "MSTRG.19398"; transcript_id "MSTRG.19398.9"; exon_number "1";
chr10	StringTie	exon	15104937	15105035	1000	-	.	gene_id "MSTRG.19398"; transcript_id "MSTRG.19398.9"; exon_number "2";
chr10	StringTie	exon	15109040	15109215	1000	-	.	gene_id "MSTRG.19398"; transcript_id "MSTRG.19398.9"; exon_number "3";
chr10	StringTie	exon	15109702	15109839	1000	-	.	gene_id "MSTRG.19398"; transcript_id "MSTRG.19398.9"; exon_number "4";
chr10	StringTie	exon	15112796	15112963	1000	-	.	gene_id "MSTRG.19398"; transcript_id "MSTRG.19398.9"; exon_number "5";
chr10	StringTie	exon	15119343	15119513	1000	-	.	gene_id "MSTRG.19398"; transcript_id "MSTRG.19398.9"; exon_number "6";
chr10	StringTie	exon	15128350	15128458	1000	-	.	gene_id "MSTRG.19398"; transcript_id "MSTRG.19398.9"; exon_number "7";
chr10	StringTie	exon	15130142	15130312	1000	-	.	gene_id "MSTRG.19398"; transcript_id "MSTRG.19398.9"; exon_number "8";
chr10	StringTie	exon	15132817	15132933	1000	-	.	gene_id "MSTRG.19398"; transcript_id "MSTRG.19398.9"; exon_number "9";
chr10	StringTie	exon	15133053	15133144	1000	-	.	gene_id "MSTRG.19398"; transcript_id "MSTRG.19398.9"; exon_number "10";
chr10	StringTie	exon	15133245	15133363	1000	-	.	gene_id "MSTRG.19398"; transcript_id "MSTRG.19398.9"; exon_number "11";
chr10	StringTie	exon	15135274	15135418	1000	-	.	gene_id "MSTRG.19398"; transcript_id "MSTRG.19398.9"; exon_number "12";
chr10	StringTie	exon	15141422	15141557	1000	-	.	gene_id "MSTRG.19398"; transcript_id "MSTRG.19398.9"; exon_number "13";
chr10	StringTie	exon	15159833	15160036	1000	-	.	gene_id "MSTRG.19398"; transcript_id "MSTRG.19398.9"; exon_number "14";
chr10	StringTie	exon	15161952	15162026	1000	-	.	gene_id "MSTRG.19398"; transcript_id "MSTRG.19398.9"; exon_number "15";
chr9	StringTie	transcript	21224903	21225985	1000	.	.	gene_id "MSTRG.193980"; transcript_id "MSTRG.193980.1";
chr9	StringTie	exon	21224903	21225985	1000	.	.	gene_id "MSTRG.193980"; transcript_id "MSTRG.193980.1"; exon_number "1";
chr9	StringTie	transcript	21227243	21228222	1000	-	.	gene_id "MSTRG.193981"; transcript_id "ENST00000413767"; gene_name "IFNA17"; ref_gene_id "ENSG00000234829";
chr9	StringTie	exon	21227243	21228222	1000	-	.	gene_id "MSTRG.193981"; transcript_id "ENST00000413767"; exon_number "1"; gene_name "IFNA17"; ref_gene_id "ENSG00000234829";
chr9	StringTie	transcript	21231266	21231853	1000	-	.	gene_id "MSTRG.193982"; transcript_id "ENST00000445100"; gene_name "IFNWP5"; ref_gene_id "ENSG00000232138";
chr9	StringTie	exon	21231266	21231853	1000	-	.	gene_id "MSTRG.193982"; transcript_id "ENST00000445100"; exon_number "1"; gene_name "IFNWP5"; ref_gene_id "ENSG00000232138";
chr9	StringTie	transcript	21231880	21238987	1000	+	.	gene_id "MSTRG.193983"; transcript_id "MSTRG.193983.1";
chr9	StringTie	exon	21231880	21232191	1000	+	.	gene_id "MSTRG.193983"; transcript_id "MSTRG.193983.1"; exon_number "1";
chr9	StringTie	exon	21232762	21238987	1000	+	.	gene_id "MSTRG.193983"; transcript_id "MSTRG.193983.1"; exon_number "2";
chr9	StringTie	transcript	21239002	21239991	1000	-	.	gene_id "MSTRG.193984"; transcript_id "ENST00000380222"; gene_name "IFNA14"; ref_gene_id "ENSG00000228083";
chr9	StringTie	exon	21239002	21239991	1000	-	.	gene_id "MSTRG.193984"; transcript_id "ENST00000380222"; exon_number "1"; gene_name "IFNA14"; ref_gene_id "ENSG00000228083";
chr9	StringTie	transcript	21240744	21243146	1000	.	.	gene_id "MSTRG.193985"; transcript_id "MSTRG.193985.1";
chr9	StringTie	exon	21240744	21243146	1000	.	.	gene_id "MSTRG.193985"; transcript_id "MSTRG.193985.1"; exon_number "1";
chr9	StringTie	transcript	21245311	21247054	1000	.	.	gene_id "MSTRG.193986"; transcript_id "MSTRG.193986.1";
chr9	StringTie	exon	21245311	21247054	1000	.	.	gene_id "MSTRG.193986"; transcript_id "MSTRG.193986.1"; exon_number "1";
chr9	StringTie	transcript	21249954	21250802	1000	.	.	gene_id "MSTRG.193987"; transcript_id "MSTRG.193987.1";
chr9	StringTie	exon	21249954	21250802	1000	.	.	gene_id "MSTRG.193987"; transcript_id "MSTRG.193987.1"; exon_number "1";
chr9	StringTie	transcript	21259265	21260228	1000	.	.	gene_id "MSTRG.193988"; transcript_id "MSTRG.193988.1";
chr9	StringTie	exon	21259265	21260228	1000	.	.	gene_id "MSTRG.193988"; transcript_id "MSTRG.193988.1"; exon_number "1";
chr9	StringTie	transcript	21262675	21262994	1000	.	.	gene_id "MSTRG.193989"; transcript_id "MSTRG.193989.1";
chr9	StringTie	exon	21262675	21262994	1000	.	.	gene_id "MSTRG.193989"; transcript_id "MSTRG.193989.1"; exon_number "1";
chr10	StringTie	transcript	15148752	15154897	1000	+	.	gene_id "MSTRG.19399"; transcript_id "MSTRG.19399.1";
chr10	StringTie	exon	15148752	15149709	1000	+	.	gene_id "MSTRG.19399"; transcript_id "MSTRG.19399.1"; exon_number "1";
chr10	StringTie	exon	15154863	15154897	1000	+	.	gene_id "MSTRG.19399"; transcript_id "MSTRG.19399.1"; exon_number "2";
chr9	StringTie	transcript	21278050	21278619	1000	-	.	gene_id "MSTRG.193990"; transcript_id "ENST00000458710"; gene_name "IFNA22P"; ref_gene_id "ENSG00000224416";
chr9	StringTie	exon	21278050	21278619	1000	-	.	gene_id "MSTRG.193990"; transcript_id "ENST00000458710"; exon_number "1"; gene_name "IFNA22P"; ref_gene_id "ENSG00000224416";
chr9	StringTie	transcript	21265052	21290000	1000	-	.	gene_id "MSTRG.193990"; transcript_id "MSTRG.193990.1";
chr9	StringTie	exon	21265052	21278427	1000	-	.	gene_id "MSTRG.193990"; transcript_id "MSTRG.193990.1"; exon_number "1";
chr9	StringTie	exon	21289810	21290000	1000	-	.	gene_id "MSTRG.193990"; transcript_id "MSTRG.193990.1"; exon_number "2";
chr9	StringTie	transcript	21267162	21302911	1000	+	.	gene_id "MSTRG.193991"; transcript_id "MSTRG.193991.1";
chr9	StringTie	exon	21267162	21267734	1000	+	.	gene_id "MSTRG.193991"; transcript_id "MSTRG.193991.1"; exon_number "1";
chr9	StringTie	exon	21268632	21268956	1000	+	.	gene_id "MSTRG.193991"; transcript_id "MSTRG.193991.1"; exon_number "2";
chr9	StringTie	exon	21294822	21302911	1000	+	.	gene_id "MSTRG.193991"; transcript_id "MSTRG.193991.1"; exon_number "3";
chr9	StringTie	transcript	21267918	21285125	1000	+	.	gene_id "MSTRG.193991"; transcript_id "MSTRG.193991.10";
chr9	StringTie	exon	21267918	21268233	1000	+	.	gene_id "MSTRG.193991"; transcript_id "MSTRG.193991.10"; exon_number "1";
chr9	StringTie	exon	21268632	21268956	1000	+	.	gene_id "MSTRG.193991"; transcript_id "MSTRG.193991.10"; exon_number "2";
chr9	StringTie	exon	21281516	21281603	1000	+	.	gene_id "MSTRG.193991"; transcript_id "MSTRG.193991.10"; exon_number "3";
chr9	StringTie	exon	21284946	21285125	1000	+	.	gene_id "MSTRG.193991"; transcript_id "MSTRG.193991.10"; exon_number "4";
chr9	StringTie	transcript	21267997	21278280	1000	+	.	gene_id "MSTRG.193991"; transcript_id "MSTRG.193991.11";
chr9	StringTie	exon	21267997	21268233	1000	+	.	gene_id "MSTRG.193991"; transcript_id "MSTRG.193991.11"; exon_number "1";
chr9	StringTie	exon	21268632	21268956	1000	+	.	gene_id "MSTRG.193991"; transcript_id "MSTRG.193991.11"; exon_number "2";
chr9	StringTie	exon	21278196	21278280	1000	+	.	gene_id "MSTRG.193991"; transcript_id "MSTRG.193991.11"; exon_number "3";
chr9	StringTie	transcript	21267998	21297231	1000	+	.	gene_id "MSTRG.193991"; transcript_id "MSTRG.193991.12";
chr9	StringTie	exon	21267998	21268233	1000	+	.	gene_id "MSTRG.193991"; transcript_id "MSTRG.193991.12"; exon_number "1";
chr9	StringTie	exon	21268632	21268956	1000	+	.	gene_id "MSTRG.193991"; transcript_id "MSTRG.193991.12"; exon_number "2";
chr9	StringTie	exon	21294822	21297231	1000	+	.	gene_id "MSTRG.193991"; transcript_id "MSTRG.193991.12"; exon_number "3";
chr9	StringTie	transcript	21268198	21278325	1000	+	.	gene_id "MSTRG.193991"; transcript_id "MSTRG.193991.13";
chr9	StringTie	exon	21268198	21268233	1000	+	.	gene_id "MSTRG.193991"; transcript_id "MSTRG.193991.13"; exon_number "1";
chr9	StringTie	exon	21268632	21268956	1000	+	.	gene_id "MSTRG.193991"; transcript_id "MSTRG.193991.13"; exon_number "2";
chr9	StringTie	exon	21278311	21278325	1000	+	.	gene_id "MSTRG.193991"; transcript_id "MSTRG.193991.13"; exon_number "3";
chr9	StringTie	transcript	21267335	21285199	1000	+	.	gene_id "MSTRG.193991"; transcript_id "MSTRG.193991.2";
chr9	StringTie	exon	21267335	21267357	1000	+	.	gene_id "MSTRG.193991"; transcript_id "MSTRG.193991.2"; exon_number "1";
chr9	StringTie	exon	21268632	21268956	1000	+	.	gene_id "MSTRG.193991"; transcript_id "MSTRG.193991.2"; exon_number "2";
chr9	StringTie	exon	21284946	21285199	1000	+	.	gene_id "MSTRG.193991"; transcript_id "MSTRG.193991.2"; exon_number "3";
chr9	StringTie	transcript	21267338	21278411	1000	+	.	gene_id "MSTRG.193991"; transcript_id "MSTRG.193991.3";
chr9	StringTie	exon	21267338	21267357	1000	+	.	gene_id "MSTRG.193991"; transcript_id "MSTRG.193991.3"; exon_number "1";
chr9	StringTie	exon	21268632	21268956	1000	+	.	gene_id "MSTRG.193991"; transcript_id "MSTRG.193991.3"; exon_number "2";
chr9	StringTie	exon	21278258	21278411	1000	+	.	gene_id "MSTRG.193991"; transcript_id "MSTRG.193991.3"; exon_number "3";
chr9	StringTie	transcript	21267508	21278302	1000	+	.	gene_id "MSTRG.193991"; transcript_id "MSTRG.193991.4";
chr9	StringTie	exon	21267508	21267734	1000	+	.	gene_id "MSTRG.193991"; transcript_id "MSTRG.193991.4"; exon_number "1";
chr9	StringTie	exon	21268632	21268956	1000	+	.	gene_id "MSTRG.193991"; transcript_id "MSTRG.193991.4"; exon_number "2";
chr9	StringTie	exon	21278196	21278302	1000	+	.	gene_id "MSTRG.193991"; transcript_id "MSTRG.193991.4"; exon_number "3";
chr9	StringTie	transcript	21267526	21302989	1000	+	.	gene_id "MSTRG.193991"; transcript_id "MSTRG.193991.5";
chr9	StringTie	exon	21267526	21267734	1000	+	.	gene_id "MSTRG.193991"; transcript_id "MSTRG.193991.5"; exon_number "1";
chr9	StringTie	exon	21268632	21268956	1000	+	.	gene_id "MSTRG.193991"; transcript_id "MSTRG.193991.5"; exon_number "2";
chr9	StringTie	exon	21281516	21281603	1000	+	.	gene_id "MSTRG.193991"; transcript_id "MSTRG.193991.5"; exon_number "3";
chr9	StringTie	exon	21294822	21302989	1000	+	.	gene_id "MSTRG.193991"; transcript_id "MSTRG.193991.5"; exon_number "4";
chr9	StringTie	transcript	21267663	21278345	1000	+	.	gene_id "MSTRG.193991"; transcript_id "MSTRG.193991.6";
chr9	StringTie	exon	21267663	21267734	1000	+	.	gene_id "MSTRG.193991"; transcript_id "MSTRG.193991.6"; exon_number "1";
chr9	StringTie	exon	21268632	21268956	1000	+	.	gene_id "MSTRG.193991"; transcript_id "MSTRG.193991.6"; exon_number "2";
chr9	StringTie	exon	21278311	21278345	1000	+	.	gene_id "MSTRG.193991"; transcript_id "MSTRG.193991.6"; exon_number "3";
chr9	StringTie	transcript	21267671	21268440	1000	+	.	gene_id "MSTRG.193991"; transcript_id "MSTRG.193991.7";
chr9	StringTie	exon	21267671	21267734	1000	+	.	gene_id "MSTRG.193991"; transcript_id "MSTRG.193991.7"; exon_number "1";
chr9	StringTie	exon	21268252	21268440	1000	+	.	gene_id "MSTRG.193991"; transcript_id "MSTRG.193991.7"; exon_number "2";
chr9	StringTie	transcript	21267680	21278297	1000	+	.	gene_id "MSTRG.193991"; transcript_id "MSTRG.193991.8";
chr9	StringTie	exon	21267680	21267734	1000	+	.	gene_id "MSTRG.193991"; transcript_id "MSTRG.193991.8"; exon_number "1";
chr9	StringTie	exon	21268632	21268956	1000	+	.	gene_id "MSTRG.193991"; transcript_id "MSTRG.193991.8"; exon_number "2";
chr9	StringTie	exon	21278258	21278297	1000	+	.	gene_id "MSTRG.193991"; transcript_id "MSTRG.193991.8"; exon_number "3";
chr9	StringTie	transcript	21267914	21294992	1000	+	.	gene_id "MSTRG.193991"; transcript_id "MSTRG.193991.9";
chr9	StringTie	exon	21267914	21267942	1000	+	.	gene_id "MSTRG.193991"; transcript_id "MSTRG.193991.9"; exon_number "1";
chr9	StringTie	exon	21268632	21268956	1000	+	.	gene_id "MSTRG.193991"; transcript_id "MSTRG.193991.9"; exon_number "2";
chr9	StringTie	exon	21281516	21281603	1000	+	.	gene_id "MSTRG.193991"; transcript_id "MSTRG.193991.9"; exon_number "3";
chr9	StringTie	exon	21294822	21294992	1000	+	.	gene_id "MSTRG.193991"; transcript_id "MSTRG.193991.9"; exon_number "4";
chr9	StringTie	transcript	21304326	21305312	1000	-	.	gene_id "MSTRG.193992"; transcript_id "ENST00000610521"; gene_name "IFNA5"; ref_gene_id "ENSG00000147873";
chr9	StringTie	exon	21304326	21305312	1000	-	.	gene_id "MSTRG.193992"; transcript_id "ENST00000610521"; exon_number "1"; gene_name "IFNA5"; ref_gene_id "ENSG00000147873";
chr9	StringTie	transcript	21305385	21305586	1000	.	.	gene_id "MSTRG.193993"; transcript_id "MSTRG.193993.1";
chr9	StringTie	exon	21305385	21305586	1000	.	.	gene_id "MSTRG.193993"; transcript_id "MSTRG.193993.1"; exon_number "1";
chr9	StringTie	transcript	21307701	21313380	1000	.	.	gene_id "MSTRG.193994"; transcript_id "MSTRG.193994.1";
chr9	StringTie	exon	21307701	21313380	1000	.	.	gene_id "MSTRG.193994"; transcript_id "MSTRG.193994.1"; exon_number "1";
chr9	StringTie	transcript	21313822	21314093	1000	.	.	gene_id "MSTRG.193995"; transcript_id "MSTRG.193995.1";
chr9	StringTie	exon	21313822	21314093	1000	.	.	gene_id "MSTRG.193995"; transcript_id "MSTRG.193995.1"; exon_number "1";
chr9	StringTie	transcript	21314561	21315000	1000	.	.	gene_id "MSTRG.193996"; transcript_id "MSTRG.193996.1";
chr9	StringTie	exon	21314561	21315000	1000	.	.	gene_id "MSTRG.193996"; transcript_id "MSTRG.193996.1"; exon_number "1";
chr9	StringTie	transcript	21315404	21315964	1000	.	.	gene_id "MSTRG.193997"; transcript_id "MSTRG.193997.1";
chr9	StringTie	exon	21315404	21315964	1000	.	.	gene_id "MSTRG.193997"; transcript_id "MSTRG.193997.1"; exon_number "1";
chr9	StringTie	transcript	21329671	21335380	1000	-	.	gene_id "MSTRG.193998"; transcript_id "ENST00000359039"; gene_name "KLHL9"; ref_gene_id "ENSG00000198642";
chr9	StringTie	exon	21329671	21335380	1000	-	.	gene_id "MSTRG.193998"; transcript_id "ENST00000359039"; exon_number "1"; gene_name "KLHL9"; ref_gene_id "ENSG00000198642";
chr9	StringTie	transcript	21316797	21335447	1000	-	.	gene_id "MSTRG.193998"; transcript_id "MSTRG.193998.1";
chr9	StringTie	exon	21316797	21316819	1000	-	.	gene_id "MSTRG.193998"; transcript_id "MSTRG.193998.1"; exon_number "1";
chr9	StringTie	exon	21324076	21324321	1000	-	.	gene_id "MSTRG.193998"; transcript_id "MSTRG.193998.1"; exon_number "2";
chr9	StringTie	exon	21330798	21330913	1000	-	.	gene_id "MSTRG.193998"; transcript_id "MSTRG.193998.1"; exon_number "3";
chr9	StringTie	exon	21335097	21335447	1000	-	.	gene_id "MSTRG.193998"; transcript_id "MSTRG.193998.1"; exon_number "4";
chr9	StringTie	transcript	21318163	21335495	1000	-	.	gene_id "MSTRG.193998"; transcript_id "MSTRG.193998.10";
chr9	StringTie	exon	21318163	21318601	1000	-	.	gene_id "MSTRG.193998"; transcript_id "MSTRG.193998.10"; exon_number "1";
chr9	StringTie	exon	21319459	21319556	1000	-	.	gene_id "MSTRG.193998"; transcript_id "MSTRG.193998.10"; exon_number "2";
chr9	StringTie	exon	21324076	21324321	1000	-	.	gene_id "MSTRG.193998"; transcript_id "MSTRG.193998.10"; exon_number "3";
chr9	StringTie	exon	21335097	21335495	1000	-	.	gene_id "MSTRG.193998"; transcript_id "MSTRG.193998.10"; exon_number "4";
chr9	StringTie	transcript	21318174	21335398	1000	-	.	gene_id "MSTRG.193998"; transcript_id "MSTRG.193998.11";
chr9	StringTie	exon	21318174	21318601	1000	-	.	gene_id "MSTRG.193998"; transcript_id "MSTRG.193998.11"; exon_number "1";
chr9	StringTie	exon	21324076	21324321	1000	-	.	gene_id "MSTRG.193998"; transcript_id "MSTRG.193998.11"; exon_number "2";
chr9	StringTie	exon	21329331	21335398	1000	-	.	gene_id "MSTRG.193998"; transcript_id "MSTRG.193998.11"; exon_number "3";
chr9	StringTie	transcript	21318315	21335397	1000	-	.	gene_id "MSTRG.193998"; transcript_id "MSTRG.193998.12";
chr9	StringTie	exon	21318315	21318601	1000	-	.	gene_id "MSTRG.193998"; transcript_id "MSTRG.193998.12"; exon_number "1";
chr9	StringTie	exon	21324076	21324321	1000	-	.	gene_id "MSTRG.193998"; transcript_id "MSTRG.193998.12"; exon_number "2";
chr9	StringTie	exon	21329331	21329419	1000	-	.	gene_id "MSTRG.193998"; transcript_id "MSTRG.193998.12"; exon_number "3";
chr9	StringTie	exon	21332906	21335397	1000	-	.	gene_id "MSTRG.193998"; transcript_id "MSTRG.193998.12"; exon_number "4";
chr9	StringTie	transcript	21318422	21335454	1000	-	.	gene_id "MSTRG.193998"; transcript_id "MSTRG.193998.13";
chr9	StringTie	exon	21318422	21318601	1000	-	.	gene_id "MSTRG.193998"; transcript_id "MSTRG.193998.13"; exon_number "1";
chr9	StringTie	exon	21319459	21319556	1000	-	.	gene_id "MSTRG.193998"; transcript_id "MSTRG.193998.13"; exon_number "2";
chr9	StringTie	exon	21324076	21324321	1000	-	.	gene_id "MSTRG.193998"; transcript_id "MSTRG.193998.13"; exon_number "3";
chr9	StringTie	exon	21329331	21329415	1000	-	.	gene_id "MSTRG.193998"; transcript_id "MSTRG.193998.13"; exon_number "4";
chr9	StringTie	exon	21330794	21335454	1000	-	.	gene_id "MSTRG.193998"; transcript_id "MSTRG.193998.13"; exon_number "5";
chr9	StringTie	transcript	21318434	21335406	1000	-	.	gene_id "MSTRG.193998"; transcript_id "MSTRG.193998.14";
chr9	StringTie	exon	21318434	21318601	1000	-	.	gene_id "MSTRG.193998"; transcript_id "MSTRG.193998.14"; exon_number "1";
chr9	StringTie	exon	21324076	21324321	1000	-	.	gene_id "MSTRG.193998"; transcript_id "MSTRG.193998.14"; exon_number "2";
chr9	StringTie	exon	21330798	21330913	1000	-	.	gene_id "MSTRG.193998"; transcript_id "MSTRG.193998.14"; exon_number "3";
chr9	StringTie	exon	21332906	21335406	1000	-	.	gene_id "MSTRG.193998"; transcript_id "MSTRG.193998.14"; exon_number "4";
chr9	StringTie	transcript	21318479	21335447	1000	-	.	gene_id "MSTRG.193998"; transcript_id "MSTRG.193998.15";
chr9	StringTie	exon	21318479	21319556	1000	-	.	gene_id "MSTRG.193998"; transcript_id "MSTRG.193998.15"; exon_number "1";
chr9	StringTie	exon	21324076	21324321	1000	-	.	gene_id "MSTRG.193998"; transcript_id "MSTRG.193998.15"; exon_number "2";
chr9	StringTie	exon	21330798	21335447	1000	-	.	gene_id "MSTRG.193998"; transcript_id "MSTRG.193998.15"; exon_number "3";
chr9	StringTie	transcript	21318579	21335470	1000	-	.	gene_id "MSTRG.193998"; transcript_id "MSTRG.193998.16";
chr9	StringTie	exon	21318579	21318601	1000	-	.	gene_id "MSTRG.193998"; transcript_id "MSTRG.193998.16"; exon_number "1";
chr9	StringTie	exon	21319459	21319556	1000	-	.	gene_id "MSTRG.193998"; transcript_id "MSTRG.193998.16"; exon_number "2";
chr9	StringTie	exon	21324076	21324321	1000	-	.	gene_id "MSTRG.193998"; transcript_id "MSTRG.193998.16"; exon_number "3";
chr9	StringTie	exon	21332906	21335470	1000	-	.	gene_id "MSTRG.193998"; transcript_id "MSTRG.193998.16"; exon_number "4";
chr9	StringTie	transcript	21319174	21335496	1000	-	.	gene_id "MSTRG.193998"; transcript_id "MSTRG.193998.17";
chr9	StringTie	exon	21319174	21319556	1000	-	.	gene_id "MSTRG.193998"; transcript_id "MSTRG.193998.17"; exon_number "1";
chr9	StringTie	exon	21321314	21321633	1000	-	.	gene_id "MSTRG.193998"; transcript_id "MSTRG.193998.17"; exon_number "2";
chr9	StringTie	exon	21324076	21324321	1000	-	.	gene_id "MSTRG.193998"; transcript_id "MSTRG.193998.17"; exon_number "3";
chr9	StringTie	exon	21330798	21335496	1000	-	.	gene_id "MSTRG.193998"; transcript_id "MSTRG.193998.17"; exon_number "4";
chr9	StringTie	transcript	21319174	21335816	1000	-	.	gene_id "MSTRG.193998"; transcript_id "MSTRG.193998.18";
chr9	StringTie	exon	21319174	21319556	1000	-	.	gene_id "MSTRG.193998"; transcript_id "MSTRG.193998.18"; exon_number "1";
chr9	StringTie	exon	21321314	21321633	1000	-	.	gene_id "MSTRG.193998"; transcript_id "MSTRG.193998.18"; exon_number "2";
chr9	StringTie	exon	21324076	21324321	1000	-	.	gene_id "MSTRG.193998"; transcript_id "MSTRG.193998.18"; exon_number "3";
chr9	StringTie	exon	21335097	21335816	1000	-	.	gene_id "MSTRG.193998"; transcript_id "MSTRG.193998.18"; exon_number "4";
chr9	StringTie	transcript	21319309	21335452	1000	-	.	gene_id "MSTRG.193998"; transcript_id "MSTRG.193998.19";
chr9	StringTie	exon	21319309	21319556	1000	-	.	gene_id "MSTRG.193998"; transcript_id "MSTRG.193998.19"; exon_number "1";
chr9	StringTie	exon	21324076	21324321	1000	-	.	gene_id "MSTRG.193998"; transcript_id "MSTRG.193998.19"; exon_number "2";
chr9	StringTie	exon	21329331	21329415	1000	-	.	gene_id "MSTRG.193998"; transcript_id "MSTRG.193998.19"; exon_number "3";
chr9	StringTie	exon	21330794	21330913	1000	-	.	gene_id "MSTRG.193998"; transcript_id "MSTRG.193998.19"; exon_number "4";
chr9	StringTie	exon	21332906	21335452	1000	-	.	gene_id "MSTRG.193998"; transcript_id "MSTRG.193998.19"; exon_number "5";
chr9	StringTie	transcript	21316804	21335461	1000	-	.	gene_id "MSTRG.193998"; transcript_id "MSTRG.193998.2";
chr9	StringTie	exon	21316804	21316819	1000	-	.	gene_id "MSTRG.193998"; transcript_id "MSTRG.193998.2"; exon_number "1";
chr9	StringTie	exon	21324076	21324321	1000	-	.	gene_id "MSTRG.193998"; transcript_id "MSTRG.193998.2"; exon_number "2";
chr9	StringTie	exon	21335097	21335461	1000	-	.	gene_id "MSTRG.193998"; transcript_id "MSTRG.193998.2"; exon_number "3";
chr9	StringTie	transcript	21319311	21320980	1000	-	.	gene_id "MSTRG.193998"; transcript_id "MSTRG.193998.20";
chr9	StringTie	exon	21319311	21319556	1000	-	.	gene_id "MSTRG.193998"; transcript_id "MSTRG.193998.20"; exon_number "1";
chr9	StringTie	exon	21320376	21320980	1000	-	.	gene_id "MSTRG.193998"; transcript_id "MSTRG.193998.20"; exon_number "2";
chr9	StringTie	transcript	21319488	21337347	1000	-	.	gene_id "MSTRG.193998"; transcript_id "MSTRG.193998.21";
chr9	StringTie	exon	21319488	21319556	1000	-	.	gene_id "MSTRG.193998"; transcript_id "MSTRG.193998.21"; exon_number "1";
chr9	StringTie	exon	21321314	21321633	1000	-	.	gene_id "MSTRG.193998"; transcript_id "MSTRG.193998.21"; exon_number "2";
chr9	StringTie	exon	21324076	21324321	1000	-	.	gene_id "MSTRG.193998"; transcript_id "MSTRG.193998.21"; exon_number "3";
chr9	StringTie	exon	21329331	21337347	1000	-	.	gene_id "MSTRG.193998"; transcript_id "MSTRG.193998.21"; exon_number "4";
chr9	StringTie	transcript	21321344	21335772	1000	-	.	gene_id "MSTRG.193998"; transcript_id "MSTRG.193998.22";
chr9	StringTie	exon	21321344	21321633	1000	-	.	gene_id "MSTRG.193998"; transcript_id "MSTRG.193998.22"; exon_number "1";
chr9	StringTie	exon	21324076	21324321	1000	-	.	gene_id "MSTRG.193998"; transcript_id "MSTRG.193998.22"; exon_number "2";
chr9	StringTie	exon	21329331	21329419	1000	-	.	gene_id "MSTRG.193998"; transcript_id "MSTRG.193998.22"; exon_number "3";
chr9	StringTie	exon	21332906	21335772	1000	-	.	gene_id "MSTRG.193998"; transcript_id "MSTRG.193998.22"; exon_number "4";
chr9	StringTie	transcript	21321362	21335468	1000	-	.	gene_id "MSTRG.193998"; transcript_id "MSTRG.193998.23";
chr9	StringTie	exon	21321362	21321633	1000	-	.	gene_id "MSTRG.193998"; transcript_id "MSTRG.193998.23"; exon_number "1";
chr9	StringTie	exon	21324076	21324321	1000	-	.	gene_id "MSTRG.193998"; transcript_id "MSTRG.193998.23"; exon_number "2";
chr9	StringTie	exon	21329331	21329415	1000	-	.	gene_id "MSTRG.193998"; transcript_id "MSTRG.193998.23"; exon_number "3";
chr9	StringTie	exon	21330794	21335468	1000	-	.	gene_id "MSTRG.193998"; transcript_id "MSTRG.193998.23"; exon_number "4";
chr9	StringTie	transcript	21321363	21336302	1000	-	.	gene_id "MSTRG.193998"; transcript_id "MSTRG.193998.24";
chr9	StringTie	exon	21321363	21321633	1000	-	.	gene_id "MSTRG.193998"; transcript_id "MSTRG.193998.24"; exon_number "1";
chr9	StringTie	exon	21324076	21324321	1000	-	.	gene_id "MSTRG.193998"; transcript_id "MSTRG.193998.24"; exon_number "2";
chr9	StringTie	exon	21332906	21336302	1000	-	.	gene_id "MSTRG.193998"; transcript_id "MSTRG.193998.24"; exon_number "3";
chr9	StringTie	transcript	21321405	21335506	1000	-	.	gene_id "MSTRG.193998"; transcript_id "MSTRG.193998.25";
chr9	StringTie	exon	21321405	21321633	1000	-	.	gene_id "MSTRG.193998"; transcript_id "MSTRG.193998.25"; exon_number "1";
chr9	StringTie	exon	21324076	21324321	1000	-	.	gene_id "MSTRG.193998"; transcript_id "MSTRG.193998.25"; exon_number "2";
chr9	StringTie	exon	21329331	21329419	1000	-	.	gene_id "MSTRG.193998"; transcript_id "MSTRG.193998.25"; exon_number "3";
chr9	StringTie	exon	21335097	21335506	1000	-	.	gene_id "MSTRG.193998"; transcript_id "MSTRG.193998.25"; exon_number "4";
chr9	StringTie	transcript	21321426	21335468	1000	-	.	gene_id "MSTRG.193998"; transcript_id "MSTRG.193998.26";
chr9	StringTie	exon	21321426	21321633	1000	-	.	gene_id "MSTRG.193998"; transcript_id "MSTRG.193998.26"; exon_number "1";
chr9	StringTie	exon	21324076	21324321	1000	-	.	gene_id "MSTRG.193998"; transcript_id "MSTRG.193998.26"; exon_number "2";
chr9	StringTie	exon	21329331	21329415	1000	-	.	gene_id "MSTRG.193998"; transcript_id "MSTRG.193998.26"; exon_number "3";
chr9	StringTie	exon	21330794	21330913	1000	-	.	gene_id "MSTRG.193998"; transcript_id "MSTRG.193998.26"; exon_number "4";
chr9	StringTie	exon	21335097	21335468	1000	-	.	gene_id "MSTRG.193998"; transcript_id "MSTRG.193998.26"; exon_number "5";
chr9	StringTie	transcript	21321486	21335468	1000	-	.	gene_id "MSTRG.193998"; transcript_id "MSTRG.193998.27";
chr9	StringTie	exon	21321486	21321633	1000	-	.	gene_id "MSTRG.193998"; transcript_id "MSTRG.193998.27"; exon_number "1";
chr9	StringTie	exon	21324076	21324321	1000	-	.	gene_id "MSTRG.193998"; transcript_id "MSTRG.193998.27"; exon_number "2";
chr9	StringTie	exon	21330798	21330913	1000	-	.	gene_id "MSTRG.193998"; transcript_id "MSTRG.193998.27"; exon_number "3";
chr9	StringTie	exon	21332906	21335468	1000	-	.	gene_id "MSTRG.193998"; transcript_id "MSTRG.193998.27"; exon_number "4";
chr9	StringTie	transcript	21321487	21335476	1000	-	.	gene_id "MSTRG.193998"; transcript_id "MSTRG.193998.28";
chr9	StringTie	exon	21321487	21321633	1000	-	.	gene_id "MSTRG.193998"; transcript_id "MSTRG.193998.28"; exon_number "1";
chr9	StringTie	exon	21324076	21324321	1000	-	.	gene_id "MSTRG.193998"; transcript_id "MSTRG.193998.28"; exon_number "2";
chr9	StringTie	exon	21329331	21329415	1000	-	.	gene_id "MSTRG.193998"; transcript_id "MSTRG.193998.28"; exon_number "3";
chr9	StringTie	exon	21330794	21330913	1000	-	.	gene_id "MSTRG.193998"; transcript_id "MSTRG.193998.28"; exon_number "4";
chr9	StringTie	exon	21332906	21335476	1000	-	.	gene_id "MSTRG.193998"; transcript_id "MSTRG.193998.28"; exon_number "5";
chr9	StringTie	transcript	21321507	21336482	1000	-	.	gene_id "MSTRG.193998"; transcript_id "MSTRG.193998.29";
chr9	StringTie	exon	21321507	21321633	1000	-	.	gene_id "MSTRG.193998"; transcript_id "MSTRG.193998.29"; exon_number "1";
chr9	StringTie	exon	21324076	21324321	1000	-	.	gene_id "MSTRG.193998"; transcript_id "MSTRG.193998.29"; exon_number "2";
chr9	StringTie	exon	21329331	21329415	1000	-	.	gene_id "MSTRG.193998"; transcript_id "MSTRG.193998.29"; exon_number "3";
chr9	StringTie	exon	21330798	21336482	1000	-	.	gene_id "MSTRG.193998"; transcript_id "MSTRG.193998.29"; exon_number "4";
chr9	StringTie	transcript	21317297	21335397	1000	-	.	gene_id "MSTRG.193998"; transcript_id "MSTRG.193998.3";
chr9	StringTie	exon	21317297	21317329	1000	-	.	gene_id "MSTRG.193998"; transcript_id "MSTRG.193998.3"; exon_number "1";
chr9	StringTie	exon	21324076	21324321	1000	-	.	gene_id "MSTRG.193998"; transcript_id "MSTRG.193998.3"; exon_number "2";
chr9	StringTie	exon	21329331	21329415	1000	-	.	gene_id "MSTRG.193998"; transcript_id "MSTRG.193998.3"; exon_number "3";
chr9	StringTie	exon	21330794	21335397	1000	-	.	gene_id "MSTRG.193998"; transcript_id "MSTRG.193998.3"; exon_number "4";
chr9	StringTie	transcript	21321519	21335396	1000	-	.	gene_id "MSTRG.193998"; transcript_id "MSTRG.193998.30";
chr9	StringTie	exon	21321519	21321633	1000	-	.	gene_id "MSTRG.193998"; transcript_id "MSTRG.193998.30"; exon_number "1";
chr9	StringTie	exon	21324224	21324321	1000	-	.	gene_id "MSTRG.193998"; transcript_id "MSTRG.193998.30"; exon_number "2";
chr9	StringTie	exon	21330798	21335396	1000	-	.	gene_id "MSTRG.193998"; transcript_id "MSTRG.193998.30"; exon_number "3";
chr9	StringTie	transcript	21322271	21335466	1000	-	.	gene_id "MSTRG.193998"; transcript_id "MSTRG.193998.31";
chr9	StringTie	exon	21322271	21322304	1000	-	.	gene_id "MSTRG.193998"; transcript_id "MSTRG.193998.31"; exon_number "1";
chr9	StringTie	exon	21324076	21324321	1000	-	.	gene_id "MSTRG.193998"; transcript_id "MSTRG.193998.31"; exon_number "2";
chr9	StringTie	exon	21332906	21335466	1000	-	.	gene_id "MSTRG.193998"; transcript_id "MSTRG.193998.31"; exon_number "3";
chr9	StringTie	transcript	21323129	21335419	1000	-	.	gene_id "MSTRG.193998"; transcript_id "MSTRG.193998.32";
chr9	StringTie	exon	21323129	21323147	1000	-	.	gene_id "MSTRG.193998"; transcript_id "MSTRG.193998.32"; exon_number "1";
chr9	StringTie	exon	21324076	21324321	1000	-	.	gene_id "MSTRG.193998"; transcript_id "MSTRG.193998.32"; exon_number "2";
chr9	StringTie	exon	21329331	21329419	1000	-	.	gene_id "MSTRG.193998"; transcript_id "MSTRG.193998.32"; exon_number "3";
chr9	StringTie	exon	21335097	21335419	1000	-	.	gene_id "MSTRG.193998"; transcript_id "MSTRG.193998.32"; exon_number "4";
chr9	StringTie	transcript	21323945	21335387	1000	-	.	gene_id "MSTRG.193998"; transcript_id "MSTRG.193998.33";
chr9	StringTie	exon	21323945	21324321	1000	-	.	gene_id "MSTRG.193998"; transcript_id "MSTRG.193998.33"; exon_number "1";
chr9	StringTie	exon	21329331	21329415	1000	-	.	gene_id "MSTRG.193998"; transcript_id "MSTRG.193998.33"; exon_number "2";
chr9	StringTie	exon	21330794	21330917	1000	-	.	gene_id "MSTRG.193998"; transcript_id "MSTRG.193998.33"; exon_number "3";
chr9	StringTie	exon	21332906	21335387	1000	-	.	gene_id "MSTRG.193998"; transcript_id "MSTRG.193998.33"; exon_number "4";
chr9	StringTie	transcript	21323965	21335423	1000	-	.	gene_id "MSTRG.193998"; transcript_id "MSTRG.193998.34";
chr9	StringTie	exon	21323965	21324321	1000	-	.	gene_id "MSTRG.193998"; transcript_id "MSTRG.193998.34"; exon_number "1";
chr9	StringTie	exon	21329331	21329419	1000	-	.	gene_id "MSTRG.193998"; transcript_id "MSTRG.193998.34"; exon_number "2";
chr9	StringTie	exon	21335116	21335423	1000	-	.	gene_id "MSTRG.193998"; transcript_id "MSTRG.193998.34"; exon_number "3";
chr9	StringTie	transcript	21324049	21335422	1000	-	.	gene_id "MSTRG.193998"; transcript_id "MSTRG.193998.35";
chr9	StringTie	exon	21324049	21324321	1000	-	.	gene_id "MSTRG.193998"; transcript_id "MSTRG.193998.35"; exon_number "1";
chr9	StringTie	exon	21329331	21329415	1000	-	.	gene_id "MSTRG.193998"; transcript_id "MSTRG.193998.35"; exon_number "2";
chr9	StringTie	exon	21330794	21334659	1000	-	.	gene_id "MSTRG.193998"; transcript_id "MSTRG.193998.35"; exon_number "3";
chr9	StringTie	exon	21335097	21335422	1000	-	.	gene_id "MSTRG.193998"; transcript_id "MSTRG.193998.35"; exon_number "4";
chr9	StringTie	transcript	21324052	21335245	1000	-	.	gene_id "MSTRG.193998"; transcript_id "MSTRG.193998.36";
chr9	StringTie	exon	21324052	21324321	1000	-	.	gene_id "MSTRG.193998"; transcript_id "MSTRG.193998.36"; exon_number "1";
chr9	StringTie	exon	21335125	21335245	1000	-	.	gene_id "MSTRG.193998"; transcript_id "MSTRG.193998.36"; exon_number "2";
chr9	StringTie	transcript	21324052	21335381	1000	-	.	gene_id "MSTRG.193998"; transcript_id "MSTRG.193998.37";
chr9	StringTie	exon	21324052	21324321	1000	-	.	gene_id "MSTRG.193998"; transcript_id "MSTRG.193998.37"; exon_number "1";
chr9	StringTie	exon	21329331	21329415	1000	-	.	gene_id "MSTRG.193998"; transcript_id "MSTRG.193998.37"; exon_number "2";
chr9	StringTie	exon	21335097	21335381	1000	-	.	gene_id "MSTRG.193998"; transcript_id "MSTRG.193998.37"; exon_number "3";
chr9	StringTie	transcript	21324052	21335420	1000	-	.	gene_id "MSTRG.193998"; transcript_id "MSTRG.193998.38";
chr9	StringTie	exon	21324052	21324321	1000	-	.	gene_id "MSTRG.193998"; transcript_id "MSTRG.193998.38"; exon_number "1";
chr9	StringTie	exon	21329331	21329415	1000	-	.	gene_id "MSTRG.193998"; transcript_id "MSTRG.193998.38"; exon_number "2";
chr9	StringTie	exon	21330798	21330913	1000	-	.	gene_id "MSTRG.193998"; transcript_id "MSTRG.193998.38"; exon_number "3";
chr9	StringTie	exon	21335097	21335420	1000	-	.	gene_id "MSTRG.193998"; transcript_id "MSTRG.193998.38"; exon_number "4";
chr9	StringTie	transcript	21317886	21335468	1000	-	.	gene_id "MSTRG.193998"; transcript_id "MSTRG.193998.4";
chr9	StringTie	exon	21317886	21319556	1000	-	.	gene_id "MSTRG.193998"; transcript_id "MSTRG.193998.4"; exon_number "1";
chr9	StringTie	exon	21324076	21324321	1000	-	.	gene_id "MSTRG.193998"; transcript_id "MSTRG.193998.4"; exon_number "2";
chr9	StringTie	exon	21329331	21335468	1000	-	.	gene_id "MSTRG.193998"; transcript_id "MSTRG.193998.4"; exon_number "3";
chr9	StringTie	transcript	21331017	21335421	1000	-	.	gene_id "MSTRG.193998"; transcript_id "MSTRG.193998.40";
chr9	StringTie	exon	21331017	21332666	1000	-	.	gene_id "MSTRG.193998"; transcript_id "MSTRG.193998.40"; exon_number "1";
chr9	StringTie	exon	21333524	21335421	1000	-	.	gene_id "MSTRG.193998"; transcript_id "MSTRG.193998.40"; exon_number "2";
chr9	StringTie	transcript	21317921	21335419	1000	-	.	gene_id "MSTRG.193998"; transcript_id "MSTRG.193998.5";
chr9	StringTie	exon	21317921	21318601	1000	-	.	gene_id "MSTRG.193998"; transcript_id "MSTRG.193998.5"; exon_number "1";
chr9	StringTie	exon	21324076	21324321	1000	-	.	gene_id "MSTRG.193998"; transcript_id "MSTRG.193998.5"; exon_number "2";
chr9	StringTie	exon	21332906	21335419	1000	-	.	gene_id "MSTRG.193998"; transcript_id "MSTRG.193998.5"; exon_number "3";
chr9	StringTie	transcript	21317957	21335467	1000	-	.	gene_id "MSTRG.193998"; transcript_id "MSTRG.193998.6";
chr9	StringTie	exon	21317957	21318601	1000	-	.	gene_id "MSTRG.193998"; transcript_id "MSTRG.193998.6"; exon_number "1";
chr9	StringTie	exon	21324076	21324321	1000	-	.	gene_id "MSTRG.193998"; transcript_id "MSTRG.193998.6"; exon_number "2";
chr9	StringTie	exon	21335097	21335467	1000	-	.	gene_id "MSTRG.193998"; transcript_id "MSTRG.193998.6"; exon_number "3";
chr9	StringTie	transcript	21318007	21335414	1000	-	.	gene_id "MSTRG.193998"; transcript_id "MSTRG.193998.7";
chr9	StringTie	exon	21318007	21318601	1000	-	.	gene_id "MSTRG.193998"; transcript_id "MSTRG.193998.7"; exon_number "1";
chr9	StringTie	exon	21319459	21319556	1000	-	.	gene_id "MSTRG.193998"; transcript_id "MSTRG.193998.7"; exon_number "2";
chr9	StringTie	exon	21324076	21324321	1000	-	.	gene_id "MSTRG.193998"; transcript_id "MSTRG.193998.7"; exon_number "3";
chr9	StringTie	exon	21329331	21329419	1000	-	.	gene_id "MSTRG.193998"; transcript_id "MSTRG.193998.7"; exon_number "4";
chr9	StringTie	exon	21335097	21335414	1000	-	.	gene_id "MSTRG.193998"; transcript_id "MSTRG.193998.7"; exon_number "5";
chr9	StringTie	transcript	21318037	21335472	1000	-	.	gene_id "MSTRG.193998"; transcript_id "MSTRG.193998.8";
chr9	StringTie	exon	21318037	21319556	1000	-	.	gene_id "MSTRG.193998"; transcript_id "MSTRG.193998.8"; exon_number "1";
chr9	StringTie	exon	21324076	21324321	1000	-	.	gene_id "MSTRG.193998"; transcript_id "MSTRG.193998.8"; exon_number "2";
chr9	StringTie	exon	21332906	21335472	1000	-	.	gene_id "MSTRG.193998"; transcript_id "MSTRG.193998.8"; exon_number "3";
chr9	StringTie	transcript	21318059	21335469	1000	-	.	gene_id "MSTRG.193998"; transcript_id "MSTRG.193998.9";
chr9	StringTie	exon	21318059	21318601	1000	-	.	gene_id "MSTRG.193998"; transcript_id "MSTRG.193998.9"; exon_number "1";
chr9	StringTie	exon	21319459	21319556	1000	-	.	gene_id "MSTRG.193998"; transcript_id "MSTRG.193998.9"; exon_number "2";
chr9	StringTie	exon	21324076	21324321	1000	-	.	gene_id "MSTRG.193998"; transcript_id "MSTRG.193998.9"; exon_number "3";
chr9	StringTie	exon	21329331	21335469	1000	-	.	gene_id "MSTRG.193998"; transcript_id "MSTRG.193998.9"; exon_number "4";
chr9	StringTie	transcript	21321300	21321827	1000	+	.	gene_id "MSTRG.193999"; transcript_id "ENST00000436840"; gene_name "IFNA20P"; ref_gene_id "ENSG00000226393";
chr9	StringTie	exon	21321300	21321827	1000	+	.	gene_id "MSTRG.193999"; transcript_id "ENST00000436840"; exon_number "1"; gene_name "IFNA20P"; ref_gene_id "ENSG00000226393";
chr1	StringTie	transcript	4180967	4181264	1000	.	.	gene_id "MSTRG.194"; transcript_id "MSTRG.194.1";
chr1	StringTie	exon	4180967	4181264	1000	.	.	gene_id "MSTRG.194"; transcript_id "MSTRG.194.1"; exon_number "1";
chr1	StringTie	transcript	26076710	26089710	1000	-	.	gene_id "MSTRG.1940"; transcript_id "MSTRG.1940.1";
chr1	StringTie	exon	26076710	26076974	1000	-	.	gene_id "MSTRG.1940"; transcript_id "MSTRG.1940.1"; exon_number "1";
chr1	StringTie	exon	26089670	26089710	1000	-	.	gene_id "MSTRG.1940"; transcript_id "MSTRG.1940.1"; exon_number "2";
chr10	StringTie	transcript	15154802	15155320	1000	-	.	gene_id "MSTRG.19400"; transcript_id "ENST00000415473"; gene_name "PPIAP30"; ref_gene_id "ENSG00000206448";
chr10	StringTie	exon	15154802	15155320	1000	-	.	gene_id "MSTRG.19400"; transcript_id "ENST00000415473"; exon_number "1"; gene_name "PPIAP30"; ref_gene_id "ENSG00000206448";
chr9	StringTie	transcript	21331466	21331784	1000	+	.	gene_id "MSTRG.194000"; transcript_id "MSTRG.194000.1";
chr9	StringTie	exon	21331466	21331617	1000	+	.	gene_id "MSTRG.194000"; transcript_id "MSTRG.194000.1"; exon_number "1";
chr9	StringTie	exon	21331688	21331784	1000	+	.	gene_id "MSTRG.194000"; transcript_id "MSTRG.194000.1"; exon_number "2";
chr9	StringTie	transcript	21336205	21336956	1000	+	.	gene_id "MSTRG.194001"; transcript_id "MSTRG.194001.1";
chr9	StringTie	exon	21336205	21336225	1000	+	.	gene_id "MSTRG.194001"; transcript_id "MSTRG.194001.1"; exon_number "1";
chr9	StringTie	exon	21336621	21336956	1000	+	.	gene_id "MSTRG.194001"; transcript_id "MSTRG.194001.1"; exon_number "2";
chr9	StringTie	transcript	21342226	21343670	1000	.	.	gene_id "MSTRG.194002"; transcript_id "MSTRG.194002.1";
chr9	StringTie	exon	21342226	21343670	1000	.	.	gene_id "MSTRG.194002"; transcript_id "MSTRG.194002.1"; exon_number "1";
chr9	StringTie	transcript	21346455	21346931	1000	.	.	gene_id "MSTRG.194003"; transcript_id "MSTRG.194003.1";
chr9	StringTie	exon	21346455	21346931	1000	.	.	gene_id "MSTRG.194003"; transcript_id "MSTRG.194003.1"; exon_number "1";
chr9	StringTie	transcript	21350253	21350956	1000	-	.	gene_id "MSTRG.194004"; transcript_id "ENST00000259555"; gene_name "IFNA6"; ref_gene_id "ENSG00000120235";
chr9	StringTie	exon	21350253	21350956	1000	-	.	gene_id "MSTRG.194004"; transcript_id "ENST00000259555"; exon_number "1"; gene_name "IFNA6"; ref_gene_id "ENSG00000120235";
chr9	StringTie	transcript	21349835	21351378	1000	-	.	gene_id "MSTRG.194004"; transcript_id "ENST00000380210"; gene_name "IFNA6"; ref_gene_id "ENSG00000120235";
chr9	StringTie	exon	21349835	21351378	1000	-	.	gene_id "MSTRG.194004"; transcript_id "ENST00000380210"; exon_number "1"; gene_name "IFNA6"; ref_gene_id "ENSG00000120235";
chr9	StringTie	transcript	21356227	21356999	1000	.	.	gene_id "MSTRG.194005"; transcript_id "MSTRG.194005.1";
chr9	StringTie	exon	21356227	21356999	1000	.	.	gene_id "MSTRG.194005"; transcript_id "MSTRG.194005.1"; exon_number "1";
chr9	StringTie	transcript	21358378	21359871	1000	.	.	gene_id "MSTRG.194006"; transcript_id "MSTRG.194006.1";
chr9	StringTie	exon	21358378	21359871	1000	.	.	gene_id "MSTRG.194006"; transcript_id "MSTRG.194006.1"; exon_number "1";
chr9	StringTie	transcript	21363300	21366223	1000	-	.	gene_id "MSTRG.194007"; transcript_id "MSTRG.194007.1";
chr9	StringTie	exon	21363300	21363393	1000	-	.	gene_id "MSTRG.194007"; transcript_id "MSTRG.194007.1"; exon_number "1";
chr9	StringTie	exon	21363807	21366223	1000	-	.	gene_id "MSTRG.194007"; transcript_id "MSTRG.194007.1"; exon_number "2";
chr9	StringTie	transcript	21364443	21367011	1000	+	.	gene_id "MSTRG.194008"; transcript_id "MSTRG.194008.1";
chr9	StringTie	exon	21364443	21367011	1000	+	.	gene_id "MSTRG.194008"; transcript_id "MSTRG.194008.1"; exon_number "1";
chr9	StringTie	transcript	21367424	21368057	1000	-	.	gene_id "MSTRG.194009"; transcript_id "ENST00000449498"; gene_name "IFNA13"; ref_gene_id "ENSG00000233816";
chr9	StringTie	exon	21367424	21368057	1000	-	.	gene_id "MSTRG.194009"; transcript_id "ENST00000449498"; exon_number "1"; gene_name "IFNA13"; ref_gene_id "ENSG00000233816";
chr9	StringTie	transcript	21367424	21368962	1000	-	.	gene_id "MSTRG.194009"; transcript_id "ENST00000610660"; gene_name "IFNA13"; ref_gene_id "ENSG00000233816";
chr9	StringTie	exon	21367424	21368962	1000	-	.	gene_id "MSTRG.194009"; transcript_id "ENST00000610660"; exon_number "1"; gene_name "IFNA13"; ref_gene_id "ENSG00000233816";
chr10	StringTie	transcript	16484335	16513745	1000	+	.	gene_id "MSTRG.19401"; transcript_id "ENST00000298942"; gene_name "PTER"; ref_gene_id "ENSG00000165983";
chr10	StringTie	exon	16484335	16484816	1000	+	.	gene_id "MSTRG.19401"; transcript_id "ENST00000298942"; exon_number "1"; gene_name "PTER"; ref_gene_id "ENSG00000165983";
chr10	StringTie	exon	16486352	16486617	1000	+	.	gene_id "MSTRG.19401"; transcript_id "ENST00000298942"; exon_number "2"; gene_name "PTER"; ref_gene_id "ENSG00000165983";
chr10	StringTie	exon	16511046	16513745	1000	+	.	gene_id "MSTRG.19401"; transcript_id "ENST00000298942"; exon_number "3"; gene_name "PTER"; ref_gene_id "ENSG00000165983";
chr10	StringTie	transcript	16436984	16513737	1000	+	.	gene_id "MSTRG.19401"; transcript_id "ENST00000378000"; gene_name "PTER"; ref_gene_id "ENSG00000165983";
chr10	StringTie	exon	16436984	16437047	1000	+	.	gene_id "MSTRG.19401"; transcript_id "ENST00000378000"; exon_number "1"; gene_name "PTER"; ref_gene_id "ENSG00000165983";
chr10	StringTie	exon	16437357	16437490	1000	+	.	gene_id "MSTRG.19401"; transcript_id "ENST00000378000"; exon_number "2"; gene_name "PTER"; ref_gene_id "ENSG00000165983";
chr10	StringTie	exon	16484337	16484816	1000	+	.	gene_id "MSTRG.19401"; transcript_id "ENST00000378000"; exon_number "3"; gene_name "PTER"; ref_gene_id "ENSG00000165983";
chr10	StringTie	exon	16486352	16486617	1000	+	.	gene_id "MSTRG.19401"; transcript_id "ENST00000378000"; exon_number "4"; gene_name "PTER"; ref_gene_id "ENSG00000165983";
chr10	StringTie	exon	16505020	16505160	1000	+	.	gene_id "MSTRG.19401"; transcript_id "ENST00000378000"; exon_number "5"; gene_name "PTER"; ref_gene_id "ENSG00000165983";
chr10	StringTie	exon	16511046	16513737	1000	+	.	gene_id "MSTRG.19401"; transcript_id "ENST00000378000"; exon_number "6"; gene_name "PTER"; ref_gene_id "ENSG00000165983";
chr10	StringTie	transcript	16436943	16513745	1000	+	.	gene_id "MSTRG.19401"; transcript_id "ENST00000423462"; gene_name "PTER"; ref_gene_id "ENSG00000165983";
chr10	StringTie	exon	16436943	16437047	1000	+	.	gene_id "MSTRG.19401"; transcript_id "ENST00000423462"; exon_number "1"; gene_name "PTER"; ref_gene_id "ENSG00000165983";
chr10	StringTie	exon	16486352	16486617	1000	+	.	gene_id "MSTRG.19401"; transcript_id "ENST00000423462"; exon_number "2"; gene_name "PTER"; ref_gene_id "ENSG00000165983";
chr10	StringTie	exon	16505020	16505160	1000	+	.	gene_id "MSTRG.19401"; transcript_id "ENST00000423462"; exon_number "3"; gene_name "PTER"; ref_gene_id "ENSG00000165983";
chr10	StringTie	exon	16511046	16513745	1000	+	.	gene_id "MSTRG.19401"; transcript_id "ENST00000423462"; exon_number "4"; gene_name "PTER"; ref_gene_id "ENSG00000165983";
chr10	StringTie	transcript	16484691	16486792	1000	+	.	gene_id "MSTRG.19401"; transcript_id "ENST00000485788"; gene_name "PTER"; ref_gene_id "ENSG00000165983";
chr10	StringTie	exon	16484691	16484816	1000	+	.	gene_id "MSTRG.19401"; transcript_id "ENST00000485788"; exon_number "1"; gene_name "PTER"; ref_gene_id "ENSG00000165983";
chr10	StringTie	exon	16486352	16486792	1000	+	.	gene_id "MSTRG.19401"; transcript_id "ENST00000485788"; exon_number "2"; gene_name "PTER"; ref_gene_id "ENSG00000165983";
chr10	StringTie	transcript	16436943	16511256	1000	+	.	gene_id "MSTRG.19401"; transcript_id "ENST00000535784"; gene_name "PTER"; ref_gene_id "ENSG00000165983";
chr10	StringTie	exon	16436943	16437047	1000	+	.	gene_id "MSTRG.19401"; transcript_id "ENST00000535784"; exon_number "1"; gene_name "PTER"; ref_gene_id "ENSG00000165983";
chr10	StringTie	exon	16484337	16484816	1000	+	.	gene_id "MSTRG.19401"; transcript_id "ENST00000535784"; exon_number "2"; gene_name "PTER"; ref_gene_id "ENSG00000165983";
chr10	StringTie	exon	16486352	16486617	1000	+	.	gene_id "MSTRG.19401"; transcript_id "ENST00000535784"; exon_number "3"; gene_name "PTER"; ref_gene_id "ENSG00000165983";
chr10	StringTie	exon	16505020	16505160	1000	+	.	gene_id "MSTRG.19401"; transcript_id "ENST00000535784"; exon_number "4"; gene_name "PTER"; ref_gene_id "ENSG00000165983";
chr10	StringTie	exon	16511046	16511256	1000	+	.	gene_id "MSTRG.19401"; transcript_id "ENST00000535784"; exon_number "5"; gene_name "PTER"; ref_gene_id "ENSG00000165983";
chr10	StringTie	transcript	16436097	16513745	1000	+	.	gene_id "MSTRG.19401"; transcript_id "MSTRG.19401.1";
chr10	StringTie	exon	16436097	16437047	1000	+	.	gene_id "MSTRG.19401"; transcript_id "MSTRG.19401.1"; exon_number "1";
chr10	StringTie	exon	16484337	16484816	1000	+	.	gene_id "MSTRG.19401"; transcript_id "MSTRG.19401.1"; exon_number "2";
chr10	StringTie	exon	16486352	16486617	1000	+	.	gene_id "MSTRG.19401"; transcript_id "MSTRG.19401.1"; exon_number "3";
chr10	StringTie	exon	16505020	16505160	1000	+	.	gene_id "MSTRG.19401"; transcript_id "MSTRG.19401.1"; exon_number "4";
chr10	StringTie	exon	16511046	16511134	1000	+	.	gene_id "MSTRG.19401"; transcript_id "MSTRG.19401.1"; exon_number "5";
chr10	StringTie	exon	16512141	16513745	1000	+	.	gene_id "MSTRG.19401"; transcript_id "MSTRG.19401.1"; exon_number "6";
chr10	StringTie	transcript	16436903	16518103	1000	+	.	gene_id "MSTRG.19401"; transcript_id "MSTRG.19401.10";
chr10	StringTie	exon	16436903	16437047	1000	+	.	gene_id "MSTRG.19401"; transcript_id "MSTRG.19401.10"; exon_number "1";
chr10	StringTie	exon	16437357	16437490	1000	+	.	gene_id "MSTRG.19401"; transcript_id "MSTRG.19401.10"; exon_number "2";
chr10	StringTie	exon	16448480	16448568	1000	+	.	gene_id "MSTRG.19401"; transcript_id "MSTRG.19401.10"; exon_number "3";
chr10	StringTie	exon	16467132	16467210	1000	+	.	gene_id "MSTRG.19401"; transcript_id "MSTRG.19401.10"; exon_number "4";
chr10	StringTie	exon	16484337	16484816	1000	+	.	gene_id "MSTRG.19401"; transcript_id "MSTRG.19401.10"; exon_number "5";
chr10	StringTie	exon	16486352	16486617	1000	+	.	gene_id "MSTRG.19401"; transcript_id "MSTRG.19401.10"; exon_number "6";
chr10	StringTie	exon	16505020	16505160	1000	+	.	gene_id "MSTRG.19401"; transcript_id "MSTRG.19401.10"; exon_number "7";
chr10	StringTie	exon	16511046	16518103	1000	+	.	gene_id "MSTRG.19401"; transcript_id "MSTRG.19401.10"; exon_number "8";
chr10	StringTie	transcript	16436920	16519015	1000	+	.	gene_id "MSTRG.19401"; transcript_id "MSTRG.19401.11";
chr10	StringTie	exon	16436920	16437047	1000	+	.	gene_id "MSTRG.19401"; transcript_id "MSTRG.19401.11"; exon_number "1";
chr10	StringTie	exon	16437357	16437490	1000	+	.	gene_id "MSTRG.19401"; transcript_id "MSTRG.19401.11"; exon_number "2";
chr10	StringTie	exon	16448480	16467210	1000	+	.	gene_id "MSTRG.19401"; transcript_id "MSTRG.19401.11"; exon_number "3";
chr10	StringTie	exon	16478067	16478193	1000	+	.	gene_id "MSTRG.19401"; transcript_id "MSTRG.19401.11"; exon_number "4";
chr10	StringTie	exon	16484337	16484816	1000	+	.	gene_id "MSTRG.19401"; transcript_id "MSTRG.19401.11"; exon_number "5";
chr10	StringTie	exon	16486352	16486617	1000	+	.	gene_id "MSTRG.19401"; transcript_id "MSTRG.19401.11"; exon_number "6";
chr10	StringTie	exon	16505020	16505160	1000	+	.	gene_id "MSTRG.19401"; transcript_id "MSTRG.19401.11"; exon_number "7";
chr10	StringTie	exon	16511046	16512222	1000	+	.	gene_id "MSTRG.19401"; transcript_id "MSTRG.19401.11"; exon_number "8";
chr10	StringTie	exon	16516716	16519015	1000	+	.	gene_id "MSTRG.19401"; transcript_id "MSTRG.19401.11"; exon_number "9";
chr10	StringTie	transcript	16436926	16519019	1000	+	.	gene_id "MSTRG.19401"; transcript_id "MSTRG.19401.12";
chr10	StringTie	exon	16436926	16437047	1000	+	.	gene_id "MSTRG.19401"; transcript_id "MSTRG.19401.12"; exon_number "1";
chr10	StringTie	exon	16437357	16454718	1000	+	.	gene_id "MSTRG.19401"; transcript_id "MSTRG.19401.12"; exon_number "2";
chr10	StringTie	exon	16467132	16467210	1000	+	.	gene_id "MSTRG.19401"; transcript_id "MSTRG.19401.12"; exon_number "3";
chr10	StringTie	exon	16478067	16483949	1000	+	.	gene_id "MSTRG.19401"; transcript_id "MSTRG.19401.12"; exon_number "4";
chr10	StringTie	exon	16484337	16484816	1000	+	.	gene_id "MSTRG.19401"; transcript_id "MSTRG.19401.12"; exon_number "5";
chr10	StringTie	exon	16486352	16486617	1000	+	.	gene_id "MSTRG.19401"; transcript_id "MSTRG.19401.12"; exon_number "6";
chr10	StringTie	exon	16505020	16505160	1000	+	.	gene_id "MSTRG.19401"; transcript_id "MSTRG.19401.12"; exon_number "7";
chr10	StringTie	exon	16511046	16512222	1000	+	.	gene_id "MSTRG.19401"; transcript_id "MSTRG.19401.12"; exon_number "8";
chr10	StringTie	exon	16516716	16519019	1000	+	.	gene_id "MSTRG.19401"; transcript_id "MSTRG.19401.12"; exon_number "9";
chr10	StringTie	transcript	16436926	16440873	1000	+	.	gene_id "MSTRG.19401"; transcript_id "MSTRG.19401.13";
chr10	StringTie	exon	16436926	16437047	1000	+	.	gene_id "MSTRG.19401"; transcript_id "MSTRG.19401.13"; exon_number "1";
chr10	StringTie	exon	16437357	16437745	1000	+	.	gene_id "MSTRG.19401"; transcript_id "MSTRG.19401.13"; exon_number "2";
chr10	StringTie	exon	16440091	16440873	1000	+	.	gene_id "MSTRG.19401"; transcript_id "MSTRG.19401.13"; exon_number "3";
chr10	StringTie	transcript	16436926	16513816	1000	+	.	gene_id "MSTRG.19401"; transcript_id "MSTRG.19401.14";
chr10	StringTie	exon	16436926	16437047	1000	+	.	gene_id "MSTRG.19401"; transcript_id "MSTRG.19401.14"; exon_number "1";
chr10	StringTie	exon	16437357	16437490	1000	+	.	gene_id "MSTRG.19401"; transcript_id "MSTRG.19401.14"; exon_number "2";
chr10	StringTie	exon	16443148	16443202	1000	+	.	gene_id "MSTRG.19401"; transcript_id "MSTRG.19401.14"; exon_number "3";
chr10	StringTie	exon	16467132	16467210	1000	+	.	gene_id "MSTRG.19401"; transcript_id "MSTRG.19401.14"; exon_number "4";
chr10	StringTie	exon	16484337	16484816	1000	+	.	gene_id "MSTRG.19401"; transcript_id "MSTRG.19401.14"; exon_number "5";
chr10	StringTie	exon	16486352	16486617	1000	+	.	gene_id "MSTRG.19401"; transcript_id "MSTRG.19401.14"; exon_number "6";
chr10	StringTie	exon	16505020	16505160	1000	+	.	gene_id "MSTRG.19401"; transcript_id "MSTRG.19401.14"; exon_number "7";
chr10	StringTie	exon	16511046	16513816	1000	+	.	gene_id "MSTRG.19401"; transcript_id "MSTRG.19401.14"; exon_number "8";
chr10	StringTie	transcript	16436930	16444084	1000	+	.	gene_id "MSTRG.19401"; transcript_id "MSTRG.19401.15";
chr10	StringTie	exon	16436930	16437047	1000	+	.	gene_id "MSTRG.19401"; transcript_id "MSTRG.19401.15"; exon_number "1";
chr10	StringTie	exon	16437357	16437490	1000	+	.	gene_id "MSTRG.19401"; transcript_id "MSTRG.19401.15"; exon_number "2";
chr10	StringTie	exon	16444024	16444084	1000	+	.	gene_id "MSTRG.19401"; transcript_id "MSTRG.19401.15"; exon_number "3";
chr10	StringTie	transcript	16436933	16513809	1000	+	.	gene_id "MSTRG.19401"; transcript_id "MSTRG.19401.16";
chr10	StringTie	exon	16436933	16437047	1000	+	.	gene_id "MSTRG.19401"; transcript_id "MSTRG.19401.16"; exon_number "1";
chr10	StringTie	exon	16448480	16448617	1000	+	.	gene_id "MSTRG.19401"; transcript_id "MSTRG.19401.16"; exon_number "2";
chr10	StringTie	exon	16467132	16467210	1000	+	.	gene_id "MSTRG.19401"; transcript_id "MSTRG.19401.16"; exon_number "3";
chr10	StringTie	exon	16484337	16484816	1000	+	.	gene_id "MSTRG.19401"; transcript_id "MSTRG.19401.16"; exon_number "4";
chr10	StringTie	exon	16486352	16486617	1000	+	.	gene_id "MSTRG.19401"; transcript_id "MSTRG.19401.16"; exon_number "5";
chr10	StringTie	exon	16505020	16505160	1000	+	.	gene_id "MSTRG.19401"; transcript_id "MSTRG.19401.16"; exon_number "6";
chr10	StringTie	exon	16511046	16513809	1000	+	.	gene_id "MSTRG.19401"; transcript_id "MSTRG.19401.16"; exon_number "7";
chr10	StringTie	transcript	16436939	16519012	1000	+	.	gene_id "MSTRG.19401"; transcript_id "MSTRG.19401.17";
chr10	StringTie	exon	16436939	16437047	1000	+	.	gene_id "MSTRG.19401"; transcript_id "MSTRG.19401.17"; exon_number "1";
chr10	StringTie	exon	16437357	16437490	1000	+	.	gene_id "MSTRG.19401"; transcript_id "MSTRG.19401.17"; exon_number "2";
chr10	StringTie	exon	16443148	16443202	1000	+	.	gene_id "MSTRG.19401"; transcript_id "MSTRG.19401.17"; exon_number "3";
chr10	StringTie	exon	16454655	16454718	1000	+	.	gene_id "MSTRG.19401"; transcript_id "MSTRG.19401.17"; exon_number "4";
chr10	StringTie	exon	16467132	16467210	1000	+	.	gene_id "MSTRG.19401"; transcript_id "MSTRG.19401.17"; exon_number "5";
chr10	StringTie	exon	16484337	16484816	1000	+	.	gene_id "MSTRG.19401"; transcript_id "MSTRG.19401.17"; exon_number "6";
chr10	StringTie	exon	16486352	16486617	1000	+	.	gene_id "MSTRG.19401"; transcript_id "MSTRG.19401.17"; exon_number "7";
chr10	StringTie	exon	16505020	16505160	1000	+	.	gene_id "MSTRG.19401"; transcript_id "MSTRG.19401.17"; exon_number "8";
chr10	StringTie	exon	16511046	16512222	1000	+	.	gene_id "MSTRG.19401"; transcript_id "MSTRG.19401.17"; exon_number "9";
chr10	StringTie	exon	16516716	16519012	1000	+	.	gene_id "MSTRG.19401"; transcript_id "MSTRG.19401.17"; exon_number "10";
chr10	StringTie	transcript	16436939	16444056	1000	+	.	gene_id "MSTRG.19401"; transcript_id "MSTRG.19401.18";
chr10	StringTie	exon	16436939	16437047	1000	+	.	gene_id "MSTRG.19401"; transcript_id "MSTRG.19401.18"; exon_number "1";
chr10	StringTie	exon	16437357	16437490	1000	+	.	gene_id "MSTRG.19401"; transcript_id "MSTRG.19401.18"; exon_number "2";
chr10	StringTie	exon	16443148	16443202	1000	+	.	gene_id "MSTRG.19401"; transcript_id "MSTRG.19401.18"; exon_number "3";
chr10	StringTie	exon	16444024	16444056	1000	+	.	gene_id "MSTRG.19401"; transcript_id "MSTRG.19401.18"; exon_number "4";
chr10	StringTie	transcript	16436943	16437820	1000	+	.	gene_id "MSTRG.19401"; transcript_id "MSTRG.19401.19";
chr10	StringTie	exon	16436943	16437047	1000	+	.	gene_id "MSTRG.19401"; transcript_id "MSTRG.19401.19"; exon_number "1";
chr10	StringTie	exon	16437357	16437490	1000	+	.	gene_id "MSTRG.19401"; transcript_id "MSTRG.19401.19"; exon_number "2";
chr10	StringTie	exon	16437640	16437820	1000	+	.	gene_id "MSTRG.19401"; transcript_id "MSTRG.19401.19"; exon_number "3";
chr10	StringTie	transcript	16436207	16513818	1000	+	.	gene_id "MSTRG.19401"; transcript_id "MSTRG.19401.2";
chr10	StringTie	exon	16436207	16437047	1000	+	.	gene_id "MSTRG.19401"; transcript_id "MSTRG.19401.2"; exon_number "1";
chr10	StringTie	exon	16437357	16437490	1000	+	.	gene_id "MSTRG.19401"; transcript_id "MSTRG.19401.2"; exon_number "2";
chr10	StringTie	exon	16455993	16456070	1000	+	.	gene_id "MSTRG.19401"; transcript_id "MSTRG.19401.2"; exon_number "3";
chr10	StringTie	exon	16467132	16467210	1000	+	.	gene_id "MSTRG.19401"; transcript_id "MSTRG.19401.2"; exon_number "4";
chr10	StringTie	exon	16484337	16484816	1000	+	.	gene_id "MSTRG.19401"; transcript_id "MSTRG.19401.2"; exon_number "5";
chr10	StringTie	exon	16486352	16486617	1000	+	.	gene_id "MSTRG.19401"; transcript_id "MSTRG.19401.2"; exon_number "6";
chr10	StringTie	exon	16505020	16505160	1000	+	.	gene_id "MSTRG.19401"; transcript_id "MSTRG.19401.2"; exon_number "7";
chr10	StringTie	exon	16511046	16513818	1000	+	.	gene_id "MSTRG.19401"; transcript_id "MSTRG.19401.2"; exon_number "8";
chr10	StringTie	transcript	16436945	16440522	1000	+	.	gene_id "MSTRG.19401"; transcript_id "MSTRG.19401.22";
chr10	StringTie	exon	16436945	16437047	1000	+	.	gene_id "MSTRG.19401"; transcript_id "MSTRG.19401.22"; exon_number "1";
chr10	StringTie	exon	16437357	16437621	1000	+	.	gene_id "MSTRG.19401"; transcript_id "MSTRG.19401.22"; exon_number "2";
chr10	StringTie	exon	16440091	16440522	1000	+	.	gene_id "MSTRG.19401"; transcript_id "MSTRG.19401.22"; exon_number "3";
chr10	StringTie	transcript	16436945	16519238	1000	+	.	gene_id "MSTRG.19401"; transcript_id "MSTRG.19401.23";
chr10	StringTie	exon	16436945	16437047	1000	+	.	gene_id "MSTRG.19401"; transcript_id "MSTRG.19401.23"; exon_number "1";
chr10	StringTie	exon	16437357	16437490	1000	+	.	gene_id "MSTRG.19401"; transcript_id "MSTRG.19401.23"; exon_number "2";
chr10	StringTie	exon	16455993	16456066	1000	+	.	gene_id "MSTRG.19401"; transcript_id "MSTRG.19401.23"; exon_number "3";
chr10	StringTie	exon	16467132	16467210	1000	+	.	gene_id "MSTRG.19401"; transcript_id "MSTRG.19401.23"; exon_number "4";
chr10	StringTie	exon	16484337	16484816	1000	+	.	gene_id "MSTRG.19401"; transcript_id "MSTRG.19401.23"; exon_number "5";
chr10	StringTie	exon	16486352	16486617	1000	+	.	gene_id "MSTRG.19401"; transcript_id "MSTRG.19401.23"; exon_number "6";
chr10	StringTie	exon	16511046	16519238	1000	+	.	gene_id "MSTRG.19401"; transcript_id "MSTRG.19401.23"; exon_number "7";
chr10	StringTie	transcript	16436945	16513810	1000	+	.	gene_id "MSTRG.19401"; transcript_id "MSTRG.19401.24";
chr10	StringTie	exon	16436945	16437047	1000	+	.	gene_id "MSTRG.19401"; transcript_id "MSTRG.19401.24"; exon_number "1";
chr10	StringTie	exon	16437357	16437490	1000	+	.	gene_id "MSTRG.19401"; transcript_id "MSTRG.19401.24"; exon_number "2";
chr10	StringTie	exon	16448480	16448641	1000	+	.	gene_id "MSTRG.19401"; transcript_id "MSTRG.19401.24"; exon_number "3";
chr10	StringTie	exon	16467132	16467210	1000	+	.	gene_id "MSTRG.19401"; transcript_id "MSTRG.19401.24"; exon_number "4";
chr10	StringTie	exon	16484337	16484816	1000	+	.	gene_id "MSTRG.19401"; transcript_id "MSTRG.19401.24"; exon_number "5";
chr10	StringTie	exon	16486352	16486617	1000	+	.	gene_id "MSTRG.19401"; transcript_id "MSTRG.19401.24"; exon_number "6";
chr10	StringTie	exon	16505020	16505160	1000	+	.	gene_id "MSTRG.19401"; transcript_id "MSTRG.19401.24"; exon_number "7";
chr10	StringTie	exon	16511046	16513810	1000	+	.	gene_id "MSTRG.19401"; transcript_id "MSTRG.19401.24"; exon_number "8";
chr10	StringTie	transcript	16436947	16513427	1000	+	.	gene_id "MSTRG.19401"; transcript_id "MSTRG.19401.25";
chr10	StringTie	exon	16436947	16437047	1000	+	.	gene_id "MSTRG.19401"; transcript_id "MSTRG.19401.25"; exon_number "1";
chr10	StringTie	exon	16437363	16437490	1000	+	.	gene_id "MSTRG.19401"; transcript_id "MSTRG.19401.25"; exon_number "2";
chr10	StringTie	exon	16467132	16467210	1000	+	.	gene_id "MSTRG.19401"; transcript_id "MSTRG.19401.25"; exon_number "3";
chr10	StringTie	exon	16484337	16484816	1000	+	.	gene_id "MSTRG.19401"; transcript_id "MSTRG.19401.25"; exon_number "4";
chr10	StringTie	exon	16486352	16486617	1000	+	.	gene_id "MSTRG.19401"; transcript_id "MSTRG.19401.25"; exon_number "5";
chr10	StringTie	exon	16505020	16505160	1000	+	.	gene_id "MSTRG.19401"; transcript_id "MSTRG.19401.25"; exon_number "6";
chr10	StringTie	exon	16511046	16513427	1000	+	.	gene_id "MSTRG.19401"; transcript_id "MSTRG.19401.25"; exon_number "7";
chr10	StringTie	transcript	16436951	16440397	1000	+	.	gene_id "MSTRG.19401"; transcript_id "MSTRG.19401.26";
chr10	StringTie	exon	16436951	16437047	1000	+	.	gene_id "MSTRG.19401"; transcript_id "MSTRG.19401.26"; exon_number "1";
chr10	StringTie	exon	16440091	16440397	1000	+	.	gene_id "MSTRG.19401"; transcript_id "MSTRG.19401.26"; exon_number "2";
chr10	StringTie	transcript	16436951	16513794	1000	+	.	gene_id "MSTRG.19401"; transcript_id "MSTRG.19401.27";
chr10	StringTie	exon	16436951	16437047	1000	+	.	gene_id "MSTRG.19401"; transcript_id "MSTRG.19401.27"; exon_number "1";
chr10	StringTie	exon	16437357	16437490	1000	+	.	gene_id "MSTRG.19401"; transcript_id "MSTRG.19401.27"; exon_number "2";
chr10	StringTie	exon	16448480	16448791	1000	+	.	gene_id "MSTRG.19401"; transcript_id "MSTRG.19401.27"; exon_number "3";
chr10	StringTie	exon	16467132	16467210	1000	+	.	gene_id "MSTRG.19401"; transcript_id "MSTRG.19401.27"; exon_number "4";
chr10	StringTie	exon	16484337	16484816	1000	+	.	gene_id "MSTRG.19401"; transcript_id "MSTRG.19401.27"; exon_number "5";
chr10	StringTie	exon	16486352	16486617	1000	+	.	gene_id "MSTRG.19401"; transcript_id "MSTRG.19401.27"; exon_number "6";
chr10	StringTie	exon	16505020	16505160	1000	+	.	gene_id "MSTRG.19401"; transcript_id "MSTRG.19401.27"; exon_number "7";
chr10	StringTie	exon	16511046	16513794	1000	+	.	gene_id "MSTRG.19401"; transcript_id "MSTRG.19401.27"; exon_number "8";
chr10	StringTie	transcript	16436955	16447302	1000	+	.	gene_id "MSTRG.19401"; transcript_id "MSTRG.19401.28";
chr10	StringTie	exon	16436955	16437047	1000	+	.	gene_id "MSTRG.19401"; transcript_id "MSTRG.19401.28"; exon_number "1";
chr10	StringTie	exon	16437357	16437490	1000	+	.	gene_id "MSTRG.19401"; transcript_id "MSTRG.19401.28"; exon_number "2";
chr10	StringTie	exon	16447284	16447302	1000	+	.	gene_id "MSTRG.19401"; transcript_id "MSTRG.19401.28"; exon_number "3";
chr10	StringTie	transcript	16436957	16518910	1000	+	.	gene_id "MSTRG.19401"; transcript_id "MSTRG.19401.29";
chr10	StringTie	exon	16436957	16437047	1000	+	.	gene_id "MSTRG.19401"; transcript_id "MSTRG.19401.29"; exon_number "1";
chr10	StringTie	exon	16437357	16437490	1000	+	.	gene_id "MSTRG.19401"; transcript_id "MSTRG.19401.29"; exon_number "2";
chr10	StringTie	exon	16455993	16456066	1000	+	.	gene_id "MSTRG.19401"; transcript_id "MSTRG.19401.29"; exon_number "3";
chr10	StringTie	exon	16467132	16467210	1000	+	.	gene_id "MSTRG.19401"; transcript_id "MSTRG.19401.29"; exon_number "4";
chr10	StringTie	exon	16484337	16484816	1000	+	.	gene_id "MSTRG.19401"; transcript_id "MSTRG.19401.29"; exon_number "5";
chr10	StringTie	exon	16486352	16486617	1000	+	.	gene_id "MSTRG.19401"; transcript_id "MSTRG.19401.29"; exon_number "6";
chr10	StringTie	exon	16505020	16505160	1000	+	.	gene_id "MSTRG.19401"; transcript_id "MSTRG.19401.29"; exon_number "7";
chr10	StringTie	exon	16511046	16512222	1000	+	.	gene_id "MSTRG.19401"; transcript_id "MSTRG.19401.29"; exon_number "8";
chr10	StringTie	exon	16516716	16518910	1000	+	.	gene_id "MSTRG.19401"; transcript_id "MSTRG.19401.29"; exon_number "9";
chr10	StringTie	transcript	16436456	16513794	1000	+	.	gene_id "MSTRG.19401"; transcript_id "MSTRG.19401.3";
chr10	StringTie	exon	16436456	16437047	1000	+	.	gene_id "MSTRG.19401"; transcript_id "MSTRG.19401.3"; exon_number "1";
chr10	StringTie	exon	16437357	16437490	1000	+	.	gene_id "MSTRG.19401"; transcript_id "MSTRG.19401.3"; exon_number "2";
chr10	StringTie	exon	16448480	16448617	1000	+	.	gene_id "MSTRG.19401"; transcript_id "MSTRG.19401.3"; exon_number "3";
chr10	StringTie	exon	16467132	16467210	1000	+	.	gene_id "MSTRG.19401"; transcript_id "MSTRG.19401.3"; exon_number "4";
chr10	StringTie	exon	16484337	16484816	1000	+	.	gene_id "MSTRG.19401"; transcript_id "MSTRG.19401.3"; exon_number "5";
chr10	StringTie	exon	16486352	16486617	1000	+	.	gene_id "MSTRG.19401"; transcript_id "MSTRG.19401.3"; exon_number "6";
chr10	StringTie	exon	16505020	16505160	1000	+	.	gene_id "MSTRG.19401"; transcript_id "MSTRG.19401.3"; exon_number "7";
chr10	StringTie	exon	16511046	16513794	1000	+	.	gene_id "MSTRG.19401"; transcript_id "MSTRG.19401.3"; exon_number "8";
chr10	StringTie	transcript	16436962	16513793	1000	+	.	gene_id "MSTRG.19401"; transcript_id "MSTRG.19401.30";
chr10	StringTie	exon	16436962	16437047	1000	+	.	gene_id "MSTRG.19401"; transcript_id "MSTRG.19401.30"; exon_number "1";
chr10	StringTie	exon	16437357	16437490	1000	+	.	gene_id "MSTRG.19401"; transcript_id "MSTRG.19401.30"; exon_number "2";
chr10	StringTie	exon	16455578	16456070	1000	+	.	gene_id "MSTRG.19401"; transcript_id "MSTRG.19401.30"; exon_number "3";
chr10	StringTie	exon	16467132	16467210	1000	+	.	gene_id "MSTRG.19401"; transcript_id "MSTRG.19401.30"; exon_number "4";
chr10	StringTie	exon	16484337	16484816	1000	+	.	gene_id "MSTRG.19401"; transcript_id "MSTRG.19401.30"; exon_number "5";
chr10	StringTie	exon	16486352	16486617	1000	+	.	gene_id "MSTRG.19401"; transcript_id "MSTRG.19401.30"; exon_number "6";
chr10	StringTie	exon	16505020	16505160	1000	+	.	gene_id "MSTRG.19401"; transcript_id "MSTRG.19401.30"; exon_number "7";
chr10	StringTie	exon	16511046	16513793	1000	+	.	gene_id "MSTRG.19401"; transcript_id "MSTRG.19401.30"; exon_number "8";
chr10	StringTie	transcript	16436964	16443162	1000	+	.	gene_id "MSTRG.19401"; transcript_id "MSTRG.19401.31";
chr10	StringTie	exon	16436964	16437047	1000	+	.	gene_id "MSTRG.19401"; transcript_id "MSTRG.19401.31"; exon_number "1";
chr10	StringTie	exon	16437357	16437621	1000	+	.	gene_id "MSTRG.19401"; transcript_id "MSTRG.19401.31"; exon_number "2";
chr10	StringTie	exon	16443148	16443162	1000	+	.	gene_id "MSTRG.19401"; transcript_id "MSTRG.19401.31"; exon_number "3";
chr10	StringTie	transcript	16436965	16513795	1000	+	.	gene_id "MSTRG.19401"; transcript_id "MSTRG.19401.32";
chr10	StringTie	exon	16436965	16437047	1000	+	.	gene_id "MSTRG.19401"; transcript_id "MSTRG.19401.32"; exon_number "1";
chr10	StringTie	exon	16437357	16437490	1000	+	.	gene_id "MSTRG.19401"; transcript_id "MSTRG.19401.32"; exon_number "2";
chr10	StringTie	exon	16455578	16455714	1000	+	.	gene_id "MSTRG.19401"; transcript_id "MSTRG.19401.32"; exon_number "3";
chr10	StringTie	exon	16455993	16456066	1000	+	.	gene_id "MSTRG.19401"; transcript_id "MSTRG.19401.32"; exon_number "4";
chr10	StringTie	exon	16467132	16467210	1000	+	.	gene_id "MSTRG.19401"; transcript_id "MSTRG.19401.32"; exon_number "5";
chr10	StringTie	exon	16484337	16484816	1000	+	.	gene_id "MSTRG.19401"; transcript_id "MSTRG.19401.32"; exon_number "6";
chr10	StringTie	exon	16486352	16486617	1000	+	.	gene_id "MSTRG.19401"; transcript_id "MSTRG.19401.32"; exon_number "7";
chr10	StringTie	exon	16505020	16505160	1000	+	.	gene_id "MSTRG.19401"; transcript_id "MSTRG.19401.32"; exon_number "8";
chr10	StringTie	exon	16511046	16513795	1000	+	.	gene_id "MSTRG.19401"; transcript_id "MSTRG.19401.32"; exon_number "9";
chr10	StringTie	transcript	16436965	16440110	1000	+	.	gene_id "MSTRG.19401"; transcript_id "MSTRG.19401.33";
chr10	StringTie	exon	16436965	16437047	1000	+	.	gene_id "MSTRG.19401"; transcript_id "MSTRG.19401.33"; exon_number "1";
chr10	StringTie	exon	16437363	16437490	1000	+	.	gene_id "MSTRG.19401"; transcript_id "MSTRG.19401.33"; exon_number "2";
chr10	StringTie	exon	16440091	16440110	1000	+	.	gene_id "MSTRG.19401"; transcript_id "MSTRG.19401.33"; exon_number "3";
chr10	StringTie	transcript	16436971	16443185	1000	+	.	gene_id "MSTRG.19401"; transcript_id "MSTRG.19401.34";
chr10	StringTie	exon	16436971	16437047	1000	+	.	gene_id "MSTRG.19401"; transcript_id "MSTRG.19401.34"; exon_number "1";
chr10	StringTie	exon	16437357	16437490	1000	+	.	gene_id "MSTRG.19401"; transcript_id "MSTRG.19401.34"; exon_number "2";
chr10	StringTie	exon	16443085	16443185	1000	+	.	gene_id "MSTRG.19401"; transcript_id "MSTRG.19401.34"; exon_number "3";
chr10	StringTie	transcript	16436971	16513794	1000	+	.	gene_id "MSTRG.19401"; transcript_id "MSTRG.19401.35";
chr10	StringTie	exon	16436971	16437047	1000	+	.	gene_id "MSTRG.19401"; transcript_id "MSTRG.19401.35"; exon_number "1";
chr10	StringTie	exon	16437357	16437745	1000	+	.	gene_id "MSTRG.19401"; transcript_id "MSTRG.19401.35"; exon_number "2";
chr10	StringTie	exon	16448480	16448568	1000	+	.	gene_id "MSTRG.19401"; transcript_id "MSTRG.19401.35"; exon_number "3";
chr10	StringTie	exon	16467132	16467210	1000	+	.	gene_id "MSTRG.19401"; transcript_id "MSTRG.19401.35"; exon_number "4";
chr10	StringTie	exon	16484337	16484816	1000	+	.	gene_id "MSTRG.19401"; transcript_id "MSTRG.19401.35"; exon_number "5";
chr10	StringTie	exon	16486352	16486617	1000	+	.	gene_id "MSTRG.19401"; transcript_id "MSTRG.19401.35"; exon_number "6";
chr10	StringTie	exon	16505020	16505160	1000	+	.	gene_id "MSTRG.19401"; transcript_id "MSTRG.19401.35"; exon_number "7";
chr10	StringTie	exon	16511046	16513794	1000	+	.	gene_id "MSTRG.19401"; transcript_id "MSTRG.19401.35"; exon_number "8";
chr10	StringTie	transcript	16436974	16444129	1000	+	.	gene_id "MSTRG.19401"; transcript_id "MSTRG.19401.36";
chr10	StringTie	exon	16436974	16437047	1000	+	.	gene_id "MSTRG.19401"; transcript_id "MSTRG.19401.36"; exon_number "1";
chr10	StringTie	exon	16437357	16437745	1000	+	.	gene_id "MSTRG.19401"; transcript_id "MSTRG.19401.36"; exon_number "2";
chr10	StringTie	exon	16444024	16444129	1000	+	.	gene_id "MSTRG.19401"; transcript_id "MSTRG.19401.36"; exon_number "3";
chr10	StringTie	transcript	16436976	16518222	1000	+	.	gene_id "MSTRG.19401"; transcript_id "MSTRG.19401.37";
chr10	StringTie	exon	16436976	16437047	1000	+	.	gene_id "MSTRG.19401"; transcript_id "MSTRG.19401.37"; exon_number "1";
chr10	StringTie	exon	16437357	16437490	1000	+	.	gene_id "MSTRG.19401"; transcript_id "MSTRG.19401.37"; exon_number "2";
chr10	StringTie	exon	16448480	16448617	1000	+	.	gene_id "MSTRG.19401"; transcript_id "MSTRG.19401.37"; exon_number "3";
chr10	StringTie	exon	16454655	16454718	1000	+	.	gene_id "MSTRG.19401"; transcript_id "MSTRG.19401.37"; exon_number "4";
chr10	StringTie	exon	16455993	16456066	1000	+	.	gene_id "MSTRG.19401"; transcript_id "MSTRG.19401.37"; exon_number "5";
chr10	StringTie	exon	16467132	16467210	1000	+	.	gene_id "MSTRG.19401"; transcript_id "MSTRG.19401.37"; exon_number "6";
chr10	StringTie	exon	16484337	16484816	1000	+	.	gene_id "MSTRG.19401"; transcript_id "MSTRG.19401.37"; exon_number "7";
chr10	StringTie	exon	16486352	16486617	1000	+	.	gene_id "MSTRG.19401"; transcript_id "MSTRG.19401.37"; exon_number "8";
chr10	StringTie	exon	16505020	16505160	1000	+	.	gene_id "MSTRG.19401"; transcript_id "MSTRG.19401.37"; exon_number "9";
chr10	StringTie	exon	16511046	16512222	1000	+	.	gene_id "MSTRG.19401"; transcript_id "MSTRG.19401.37"; exon_number "10";
chr10	StringTie	exon	16516716	16518222	1000	+	.	gene_id "MSTRG.19401"; transcript_id "MSTRG.19401.37"; exon_number "11";
chr10	StringTie	transcript	16436980	16513794	1000	+	.	gene_id "MSTRG.19401"; transcript_id "MSTRG.19401.38";
chr10	StringTie	exon	16436980	16437047	1000	+	.	gene_id "MSTRG.19401"; transcript_id "MSTRG.19401.38"; exon_number "1";
chr10	StringTie	exon	16455993	16456070	1000	+	.	gene_id "MSTRG.19401"; transcript_id "MSTRG.19401.38"; exon_number "2";
chr10	StringTie	exon	16467132	16467210	1000	+	.	gene_id "MSTRG.19401"; transcript_id "MSTRG.19401.38"; exon_number "3";
chr10	StringTie	exon	16484337	16484816	1000	+	.	gene_id "MSTRG.19401"; transcript_id "MSTRG.19401.38"; exon_number "4";
chr10	StringTie	exon	16486352	16486617	1000	+	.	gene_id "MSTRG.19401"; transcript_id "MSTRG.19401.38"; exon_number "5";
chr10	StringTie	exon	16505020	16505160	1000	+	.	gene_id "MSTRG.19401"; transcript_id "MSTRG.19401.38"; exon_number "6";
chr10	StringTie	exon	16511046	16513794	1000	+	.	gene_id "MSTRG.19401"; transcript_id "MSTRG.19401.38"; exon_number "7";
chr10	StringTie	transcript	16436984	16519018	1000	+	.	gene_id "MSTRG.19401"; transcript_id "MSTRG.19401.39";
chr10	StringTie	exon	16436984	16437047	1000	+	.	gene_id "MSTRG.19401"; transcript_id "MSTRG.19401.39"; exon_number "1";
chr10	StringTie	exon	16437357	16437490	1000	+	.	gene_id "MSTRG.19401"; transcript_id "MSTRG.19401.39"; exon_number "2";
chr10	StringTie	exon	16455578	16455714	1000	+	.	gene_id "MSTRG.19401"; transcript_id "MSTRG.19401.39"; exon_number "3";
chr10	StringTie	exon	16467132	16467210	1000	+	.	gene_id "MSTRG.19401"; transcript_id "MSTRG.19401.39"; exon_number "4";
chr10	StringTie	exon	16484337	16484816	1000	+	.	gene_id "MSTRG.19401"; transcript_id "MSTRG.19401.39"; exon_number "5";
chr10	StringTie	exon	16486352	16486617	1000	+	.	gene_id "MSTRG.19401"; transcript_id "MSTRG.19401.39"; exon_number "6";
chr10	StringTie	exon	16505020	16505160	1000	+	.	gene_id "MSTRG.19401"; transcript_id "MSTRG.19401.39"; exon_number "7";
chr10	StringTie	exon	16511046	16512222	1000	+	.	gene_id "MSTRG.19401"; transcript_id "MSTRG.19401.39"; exon_number "8";
chr10	StringTie	exon	16516716	16519018	1000	+	.	gene_id "MSTRG.19401"; transcript_id "MSTRG.19401.39"; exon_number "9";
chr10	StringTie	transcript	16436510	16513817	1000	+	.	gene_id "MSTRG.19401"; transcript_id "MSTRG.19401.4";
chr10	StringTie	exon	16436510	16437047	1000	+	.	gene_id "MSTRG.19401"; transcript_id "MSTRG.19401.4"; exon_number "1";
chr10	StringTie	exon	16437357	16437490	1000	+	.	gene_id "MSTRG.19401"; transcript_id "MSTRG.19401.4"; exon_number "2";
chr10	StringTie	exon	16440091	16441264	1000	+	.	gene_id "MSTRG.19401"; transcript_id "MSTRG.19401.4"; exon_number "3";
chr10	StringTie	exon	16467132	16467210	1000	+	.	gene_id "MSTRG.19401"; transcript_id "MSTRG.19401.4"; exon_number "4";
chr10	StringTie	exon	16484337	16484816	1000	+	.	gene_id "MSTRG.19401"; transcript_id "MSTRG.19401.4"; exon_number "5";
chr10	StringTie	exon	16486352	16486617	1000	+	.	gene_id "MSTRG.19401"; transcript_id "MSTRG.19401.4"; exon_number "6";
chr10	StringTie	exon	16505020	16505160	1000	+	.	gene_id "MSTRG.19401"; transcript_id "MSTRG.19401.4"; exon_number "7";
chr10	StringTie	exon	16511046	16513817	1000	+	.	gene_id "MSTRG.19401"; transcript_id "MSTRG.19401.4"; exon_number "8";
chr10	StringTie	transcript	16436984	16440447	1000	+	.	gene_id "MSTRG.19401"; transcript_id "MSTRG.19401.40";
chr10	StringTie	exon	16436984	16437047	1000	+	.	gene_id "MSTRG.19401"; transcript_id "MSTRG.19401.40"; exon_number "1";
chr10	StringTie	exon	16437357	16437490	1000	+	.	gene_id "MSTRG.19401"; transcript_id "MSTRG.19401.40"; exon_number "2";
chr10	StringTie	exon	16440253	16440447	1000	+	.	gene_id "MSTRG.19401"; transcript_id "MSTRG.19401.40"; exon_number "3";
chr10	StringTie	transcript	16436984	16519196	1000	+	.	gene_id "MSTRG.19401"; transcript_id "MSTRG.19401.41";
chr10	StringTie	exon	16436984	16437047	1000	+	.	gene_id "MSTRG.19401"; transcript_id "MSTRG.19401.41"; exon_number "1";
chr10	StringTie	exon	16437357	16437490	1000	+	.	gene_id "MSTRG.19401"; transcript_id "MSTRG.19401.41"; exon_number "2";
chr10	StringTie	exon	16448480	16448617	1000	+	.	gene_id "MSTRG.19401"; transcript_id "MSTRG.19401.41"; exon_number "3";
chr10	StringTie	exon	16467132	16467210	1000	+	.	gene_id "MSTRG.19401"; transcript_id "MSTRG.19401.41"; exon_number "4";
chr10	StringTie	exon	16484337	16484816	1000	+	.	gene_id "MSTRG.19401"; transcript_id "MSTRG.19401.41"; exon_number "5";
chr10	StringTie	exon	16486352	16486617	1000	+	.	gene_id "MSTRG.19401"; transcript_id "MSTRG.19401.41"; exon_number "6";
chr10	StringTie	exon	16511046	16519196	1000	+	.	gene_id "MSTRG.19401"; transcript_id "MSTRG.19401.41"; exon_number "7";
chr10	StringTie	transcript	16438659	16440680	1000	+	.	gene_id "MSTRG.19401"; transcript_id "MSTRG.19401.43";
chr10	StringTie	exon	16438659	16438939	1000	+	.	gene_id "MSTRG.19401"; transcript_id "MSTRG.19401.43"; exon_number "1";
chr10	StringTie	exon	16440091	16440680	1000	+	.	gene_id "MSTRG.19401"; transcript_id "MSTRG.19401.43"; exon_number "2";
chr10	StringTie	transcript	16454367	16517665	1000	+	.	gene_id "MSTRG.19401"; transcript_id "MSTRG.19401.44";
chr10	StringTie	exon	16454367	16454718	1000	+	.	gene_id "MSTRG.19401"; transcript_id "MSTRG.19401.44"; exon_number "1";
chr10	StringTie	exon	16467132	16467210	1000	+	.	gene_id "MSTRG.19401"; transcript_id "MSTRG.19401.44"; exon_number "2";
chr10	StringTie	exon	16484337	16484816	1000	+	.	gene_id "MSTRG.19401"; transcript_id "MSTRG.19401.44"; exon_number "3";
chr10	StringTie	exon	16486352	16486617	1000	+	.	gene_id "MSTRG.19401"; transcript_id "MSTRG.19401.44"; exon_number "4";
chr10	StringTie	exon	16505020	16505160	1000	+	.	gene_id "MSTRG.19401"; transcript_id "MSTRG.19401.44"; exon_number "5";
chr10	StringTie	exon	16511046	16511134	1000	+	.	gene_id "MSTRG.19401"; transcript_id "MSTRG.19401.44"; exon_number "6";
chr10	StringTie	exon	16516716	16517665	1000	+	.	gene_id "MSTRG.19401"; transcript_id "MSTRG.19401.44"; exon_number "7";
chr10	StringTie	transcript	16454571	16513820	1000	+	.	gene_id "MSTRG.19401"; transcript_id "MSTRG.19401.45";
chr10	StringTie	exon	16454571	16454718	1000	+	.	gene_id "MSTRG.19401"; transcript_id "MSTRG.19401.45"; exon_number "1";
chr10	StringTie	exon	16467132	16468690	1000	+	.	gene_id "MSTRG.19401"; transcript_id "MSTRG.19401.45"; exon_number "2";
chr10	StringTie	exon	16484337	16484816	1000	+	.	gene_id "MSTRG.19401"; transcript_id "MSTRG.19401.45"; exon_number "3";
chr10	StringTie	exon	16486352	16486617	1000	+	.	gene_id "MSTRG.19401"; transcript_id "MSTRG.19401.45"; exon_number "4";
chr10	StringTie	exon	16505020	16505160	1000	+	.	gene_id "MSTRG.19401"; transcript_id "MSTRG.19401.45"; exon_number "5";
chr10	StringTie	exon	16511046	16513820	1000	+	.	gene_id "MSTRG.19401"; transcript_id "MSTRG.19401.45"; exon_number "6";
chr10	StringTie	transcript	16454885	16513819	1000	+	.	gene_id "MSTRG.19401"; transcript_id "MSTRG.19401.46";
chr10	StringTie	exon	16454885	16455320	1000	+	.	gene_id "MSTRG.19401"; transcript_id "MSTRG.19401.46"; exon_number "1";
chr10	StringTie	exon	16467132	16468690	1000	+	.	gene_id "MSTRG.19401"; transcript_id "MSTRG.19401.46"; exon_number "2";
chr10	StringTie	exon	16484337	16484816	1000	+	.	gene_id "MSTRG.19401"; transcript_id "MSTRG.19401.46"; exon_number "3";
chr10	StringTie	exon	16486352	16486617	1000	+	.	gene_id "MSTRG.19401"; transcript_id "MSTRG.19401.46"; exon_number "4";
chr10	StringTie	exon	16505020	16505160	1000	+	.	gene_id "MSTRG.19401"; transcript_id "MSTRG.19401.46"; exon_number "5";
chr10	StringTie	exon	16511046	16513819	1000	+	.	gene_id "MSTRG.19401"; transcript_id "MSTRG.19401.46"; exon_number "6";
chr10	StringTie	transcript	16455300	16513803	1000	+	.	gene_id "MSTRG.19401"; transcript_id "MSTRG.19401.47";
chr10	StringTie	exon	16455300	16455414	1000	+	.	gene_id "MSTRG.19401"; transcript_id "MSTRG.19401.47"; exon_number "1";
chr10	StringTie	exon	16455993	16456066	1000	+	.	gene_id "MSTRG.19401"; transcript_id "MSTRG.19401.47"; exon_number "2";
chr10	StringTie	exon	16467132	16467210	1000	+	.	gene_id "MSTRG.19401"; transcript_id "MSTRG.19401.47"; exon_number "3";
chr10	StringTie	exon	16484337	16484816	1000	+	.	gene_id "MSTRG.19401"; transcript_id "MSTRG.19401.47"; exon_number "4";
chr10	StringTie	exon	16486352	16486617	1000	+	.	gene_id "MSTRG.19401"; transcript_id "MSTRG.19401.47"; exon_number "5";
chr10	StringTie	exon	16505020	16505160	1000	+	.	gene_id "MSTRG.19401"; transcript_id "MSTRG.19401.47"; exon_number "6";
chr10	StringTie	exon	16511046	16513803	1000	+	.	gene_id "MSTRG.19401"; transcript_id "MSTRG.19401.47"; exon_number "7";
chr10	StringTie	transcript	16455379	16513762	1000	+	.	gene_id "MSTRG.19401"; transcript_id "MSTRG.19401.48";
chr10	StringTie	exon	16455379	16455414	1000	+	.	gene_id "MSTRG.19401"; transcript_id "MSTRG.19401.48"; exon_number "1";
chr10	StringTie	exon	16467132	16467210	1000	+	.	gene_id "MSTRG.19401"; transcript_id "MSTRG.19401.48"; exon_number "2";
chr10	StringTie	exon	16484337	16484816	1000	+	.	gene_id "MSTRG.19401"; transcript_id "MSTRG.19401.48"; exon_number "3";
chr10	StringTie	exon	16486352	16486617	1000	+	.	gene_id "MSTRG.19401"; transcript_id "MSTRG.19401.48"; exon_number "4";
chr10	StringTie	exon	16505020	16505160	1000	+	.	gene_id "MSTRG.19401"; transcript_id "MSTRG.19401.48"; exon_number "5";
chr10	StringTie	exon	16511046	16513762	1000	+	.	gene_id "MSTRG.19401"; transcript_id "MSTRG.19401.48"; exon_number "6";
chr10	StringTie	transcript	16455699	16519131	1000	+	.	gene_id "MSTRG.19401"; transcript_id "MSTRG.19401.49";
chr10	StringTie	exon	16455699	16455714	1000	+	.	gene_id "MSTRG.19401"; transcript_id "MSTRG.19401.49"; exon_number "1";
chr10	StringTie	exon	16467132	16467210	1000	+	.	gene_id "MSTRG.19401"; transcript_id "MSTRG.19401.49"; exon_number "2";
chr10	StringTie	exon	16484337	16484816	1000	+	.	gene_id "MSTRG.19401"; transcript_id "MSTRG.19401.49"; exon_number "3";
chr10	StringTie	exon	16486352	16486617	1000	+	.	gene_id "MSTRG.19401"; transcript_id "MSTRG.19401.49"; exon_number "4";
chr10	StringTie	exon	16511046	16519131	1000	+	.	gene_id "MSTRG.19401"; transcript_id "MSTRG.19401.49"; exon_number "5";
chr10	StringTie	transcript	16436760	16519133	1000	+	.	gene_id "MSTRG.19401"; transcript_id "MSTRG.19401.5";
chr10	StringTie	exon	16436760	16437047	1000	+	.	gene_id "MSTRG.19401"; transcript_id "MSTRG.19401.5"; exon_number "1";
chr10	StringTie	exon	16437357	16437490	1000	+	.	gene_id "MSTRG.19401"; transcript_id "MSTRG.19401.5"; exon_number "2";
chr10	StringTie	exon	16455993	16456066	1000	+	.	gene_id "MSTRG.19401"; transcript_id "MSTRG.19401.5"; exon_number "3";
chr10	StringTie	exon	16467132	16467210	1000	+	.	gene_id "MSTRG.19401"; transcript_id "MSTRG.19401.5"; exon_number "4";
chr10	StringTie	exon	16484337	16484816	1000	+	.	gene_id "MSTRG.19401"; transcript_id "MSTRG.19401.5"; exon_number "5";
chr10	StringTie	exon	16486352	16486617	1000	+	.	gene_id "MSTRG.19401"; transcript_id "MSTRG.19401.5"; exon_number "6";
chr10	StringTie	exon	16505020	16505160	1000	+	.	gene_id "MSTRG.19401"; transcript_id "MSTRG.19401.5"; exon_number "7";
chr10	StringTie	exon	16511046	16519133	1000	+	.	gene_id "MSTRG.19401"; transcript_id "MSTRG.19401.5"; exon_number "8";
chr10	StringTie	transcript	16455993	16513820	1000	+	.	gene_id "MSTRG.19401"; transcript_id "MSTRG.19401.50";
chr10	StringTie	exon	16455993	16456066	1000	+	.	gene_id "MSTRG.19401"; transcript_id "MSTRG.19401.50"; exon_number "1";
chr10	StringTie	exon	16467132	16468690	1000	+	.	gene_id "MSTRG.19401"; transcript_id "MSTRG.19401.50"; exon_number "2";
chr10	StringTie	exon	16484337	16484816	1000	+	.	gene_id "MSTRG.19401"; transcript_id "MSTRG.19401.50"; exon_number "3";
chr10	StringTie	exon	16486352	16486617	1000	+	.	gene_id "MSTRG.19401"; transcript_id "MSTRG.19401.50"; exon_number "4";
chr10	StringTie	exon	16505020	16505160	1000	+	.	gene_id "MSTRG.19401"; transcript_id "MSTRG.19401.50"; exon_number "5";
chr10	StringTie	exon	16511046	16513820	1000	+	.	gene_id "MSTRG.19401"; transcript_id "MSTRG.19401.50"; exon_number "6";
chr10	StringTie	transcript	16458753	16513774	1000	+	.	gene_id "MSTRG.19401"; transcript_id "MSTRG.19401.51";
chr10	StringTie	exon	16458753	16458815	1000	+	.	gene_id "MSTRG.19401"; transcript_id "MSTRG.19401.51"; exon_number "1";
chr10	StringTie	exon	16467132	16467210	1000	+	.	gene_id "MSTRG.19401"; transcript_id "MSTRG.19401.51"; exon_number "2";
chr10	StringTie	exon	16484337	16484816	1000	+	.	gene_id "MSTRG.19401"; transcript_id "MSTRG.19401.51"; exon_number "3";
chr10	StringTie	exon	16486352	16486617	1000	+	.	gene_id "MSTRG.19401"; transcript_id "MSTRG.19401.51"; exon_number "4";
chr10	StringTie	exon	16505020	16505160	1000	+	.	gene_id "MSTRG.19401"; transcript_id "MSTRG.19401.51"; exon_number "5";
chr10	StringTie	exon	16511046	16513774	1000	+	.	gene_id "MSTRG.19401"; transcript_id "MSTRG.19401.51"; exon_number "6";
chr10	StringTie	transcript	16466605	16518844	1000	+	.	gene_id "MSTRG.19401"; transcript_id "MSTRG.19401.52";
chr10	StringTie	exon	16466605	16467210	1000	+	.	gene_id "MSTRG.19401"; transcript_id "MSTRG.19401.52"; exon_number "1";
chr10	StringTie	exon	16468601	16468690	1000	+	.	gene_id "MSTRG.19401"; transcript_id "MSTRG.19401.52"; exon_number "2";
chr10	StringTie	exon	16484337	16484816	1000	+	.	gene_id "MSTRG.19401"; transcript_id "MSTRG.19401.52"; exon_number "3";
chr10	StringTie	exon	16486352	16486617	1000	+	.	gene_id "MSTRG.19401"; transcript_id "MSTRG.19401.52"; exon_number "4";
chr10	StringTie	exon	16505020	16505160	1000	+	.	gene_id "MSTRG.19401"; transcript_id "MSTRG.19401.52"; exon_number "5";
chr10	StringTie	exon	16511046	16518844	1000	+	.	gene_id "MSTRG.19401"; transcript_id "MSTRG.19401.52"; exon_number "6";
chr10	StringTie	transcript	16466710	16518515	1000	+	.	gene_id "MSTRG.19401"; transcript_id "MSTRG.19401.53";
chr10	StringTie	exon	16466710	16467210	1000	+	.	gene_id "MSTRG.19401"; transcript_id "MSTRG.19401.53"; exon_number "1";
chr10	StringTie	exon	16484337	16484816	1000	+	.	gene_id "MSTRG.19401"; transcript_id "MSTRG.19401.53"; exon_number "2";
chr10	StringTie	exon	16486352	16486617	1000	+	.	gene_id "MSTRG.19401"; transcript_id "MSTRG.19401.53"; exon_number "3";
chr10	StringTie	exon	16511046	16512222	1000	+	.	gene_id "MSTRG.19401"; transcript_id "MSTRG.19401.53"; exon_number "4";
chr10	StringTie	exon	16516716	16518515	1000	+	.	gene_id "MSTRG.19401"; transcript_id "MSTRG.19401.53"; exon_number "5";
chr10	StringTie	transcript	16467179	16513790	1000	+	.	gene_id "MSTRG.19401"; transcript_id "MSTRG.19401.54";
chr10	StringTie	exon	16467179	16467210	1000	+	.	gene_id "MSTRG.19401"; transcript_id "MSTRG.19401.54"; exon_number "1";
chr10	StringTie	exon	16486352	16486617	1000	+	.	gene_id "MSTRG.19401"; transcript_id "MSTRG.19401.54"; exon_number "2";
chr10	StringTie	exon	16505020	16505160	1000	+	.	gene_id "MSTRG.19401"; transcript_id "MSTRG.19401.54"; exon_number "3";
chr10	StringTie	exon	16511046	16513790	1000	+	.	gene_id "MSTRG.19401"; transcript_id "MSTRG.19401.54"; exon_number "4";
chr10	StringTie	transcript	16468313	16513819	1000	+	.	gene_id "MSTRG.19401"; transcript_id "MSTRG.19401.55";
chr10	StringTie	exon	16468313	16469276	1000	+	.	gene_id "MSTRG.19401"; transcript_id "MSTRG.19401.55"; exon_number "1";
chr10	StringTie	exon	16484337	16484816	1000	+	.	gene_id "MSTRG.19401"; transcript_id "MSTRG.19401.55"; exon_number "2";
chr10	StringTie	exon	16486352	16486617	1000	+	.	gene_id "MSTRG.19401"; transcript_id "MSTRG.19401.55"; exon_number "3";
chr10	StringTie	exon	16505020	16505160	1000	+	.	gene_id "MSTRG.19401"; transcript_id "MSTRG.19401.55"; exon_number "4";
chr10	StringTie	exon	16511046	16513819	1000	+	.	gene_id "MSTRG.19401"; transcript_id "MSTRG.19401.55"; exon_number "5";
chr10	StringTie	transcript	16478807	16513791	1000	+	.	gene_id "MSTRG.19401"; transcript_id "MSTRG.19401.56";
chr10	StringTie	exon	16478807	16479005	1000	+	.	gene_id "MSTRG.19401"; transcript_id "MSTRG.19401.56"; exon_number "1";
chr10	StringTie	exon	16484337	16484816	1000	+	.	gene_id "MSTRG.19401"; transcript_id "MSTRG.19401.56"; exon_number "2";
chr10	StringTie	exon	16486352	16486617	1000	+	.	gene_id "MSTRG.19401"; transcript_id "MSTRG.19401.56"; exon_number "3";
chr10	StringTie	exon	16505020	16505160	1000	+	.	gene_id "MSTRG.19401"; transcript_id "MSTRG.19401.56"; exon_number "4";
chr10	StringTie	exon	16511046	16513791	1000	+	.	gene_id "MSTRG.19401"; transcript_id "MSTRG.19401.56"; exon_number "5";
chr10	StringTie	transcript	16480818	16513759	1000	+	.	gene_id "MSTRG.19401"; transcript_id "MSTRG.19401.57";
chr10	StringTie	exon	16480818	16480834	1000	+	.	gene_id "MSTRG.19401"; transcript_id "MSTRG.19401.57"; exon_number "1";
chr10	StringTie	exon	16484337	16484816	1000	+	.	gene_id "MSTRG.19401"; transcript_id "MSTRG.19401.57"; exon_number "2";
chr10	StringTie	exon	16486352	16486617	1000	+	.	gene_id "MSTRG.19401"; transcript_id "MSTRG.19401.57"; exon_number "3";
chr10	StringTie	exon	16505020	16505160	1000	+	.	gene_id "MSTRG.19401"; transcript_id "MSTRG.19401.57"; exon_number "4";
chr10	StringTie	exon	16511046	16513759	1000	+	.	gene_id "MSTRG.19401"; transcript_id "MSTRG.19401.57"; exon_number "5";
chr10	StringTie	transcript	16482848	16513817	1000	+	.	gene_id "MSTRG.19401"; transcript_id "MSTRG.19401.58";
chr10	StringTie	exon	16482848	16483937	1000	+	.	gene_id "MSTRG.19401"; transcript_id "MSTRG.19401.58"; exon_number "1";
chr10	StringTie	exon	16484337	16484816	1000	+	.	gene_id "MSTRG.19401"; transcript_id "MSTRG.19401.58"; exon_number "2";
chr10	StringTie	exon	16486352	16486617	1000	+	.	gene_id "MSTRG.19401"; transcript_id "MSTRG.19401.58"; exon_number "3";
chr10	StringTie	exon	16505020	16505160	1000	+	.	gene_id "MSTRG.19401"; transcript_id "MSTRG.19401.58"; exon_number "4";
chr10	StringTie	exon	16511046	16513817	1000	+	.	gene_id "MSTRG.19401"; transcript_id "MSTRG.19401.58"; exon_number "5";
chr10	StringTie	transcript	16436777	16518844	1000	+	.	gene_id "MSTRG.19401"; transcript_id "MSTRG.19401.6";
chr10	StringTie	exon	16436777	16437047	1000	+	.	gene_id "MSTRG.19401"; transcript_id "MSTRG.19401.6"; exon_number "1";
chr10	StringTie	exon	16437357	16437490	1000	+	.	gene_id "MSTRG.19401"; transcript_id "MSTRG.19401.6"; exon_number "2";
chr10	StringTie	exon	16467132	16467210	1000	+	.	gene_id "MSTRG.19401"; transcript_id "MSTRG.19401.6"; exon_number "3";
chr10	StringTie	exon	16484337	16484816	1000	+	.	gene_id "MSTRG.19401"; transcript_id "MSTRG.19401.6"; exon_number "4";
chr10	StringTie	exon	16486352	16486617	1000	+	.	gene_id "MSTRG.19401"; transcript_id "MSTRG.19401.6"; exon_number "5";
chr10	StringTie	exon	16505020	16505160	1000	+	.	gene_id "MSTRG.19401"; transcript_id "MSTRG.19401.6"; exon_number "6";
chr10	StringTie	exon	16511046	16518844	1000	+	.	gene_id "MSTRG.19401"; transcript_id "MSTRG.19401.6"; exon_number "7";
chr10	StringTie	transcript	16436814	16513818	1000	+	.	gene_id "MSTRG.19401"; transcript_id "MSTRG.19401.7";
chr10	StringTie	exon	16436814	16437047	1000	+	.	gene_id "MSTRG.19401"; transcript_id "MSTRG.19401.7"; exon_number "1";
chr10	StringTie	exon	16467132	16467210	1000	+	.	gene_id "MSTRG.19401"; transcript_id "MSTRG.19401.7"; exon_number "2";
chr10	StringTie	exon	16484337	16484816	1000	+	.	gene_id "MSTRG.19401"; transcript_id "MSTRG.19401.7"; exon_number "3";
chr10	StringTie	exon	16486352	16486617	1000	+	.	gene_id "MSTRG.19401"; transcript_id "MSTRG.19401.7"; exon_number "4";
chr10	StringTie	exon	16505020	16505160	1000	+	.	gene_id "MSTRG.19401"; transcript_id "MSTRG.19401.7"; exon_number "5";
chr10	StringTie	exon	16511046	16513818	1000	+	.	gene_id "MSTRG.19401"; transcript_id "MSTRG.19401.7"; exon_number "6";
chr10	StringTie	transcript	16436853	16513819	1000	+	.	gene_id "MSTRG.19401"; transcript_id "MSTRG.19401.8";
chr10	StringTie	exon	16436853	16437047	1000	+	.	gene_id "MSTRG.19401"; transcript_id "MSTRG.19401.8"; exon_number "1";
chr10	StringTie	exon	16455993	16456066	1000	+	.	gene_id "MSTRG.19401"; transcript_id "MSTRG.19401.8"; exon_number "2";
chr10	StringTie	exon	16467132	16467210	1000	+	.	gene_id "MSTRG.19401"; transcript_id "MSTRG.19401.8"; exon_number "3";
chr10	StringTie	exon	16484337	16484816	1000	+	.	gene_id "MSTRG.19401"; transcript_id "MSTRG.19401.8"; exon_number "4";
chr10	StringTie	exon	16486352	16486617	1000	+	.	gene_id "MSTRG.19401"; transcript_id "MSTRG.19401.8"; exon_number "5";
chr10	StringTie	exon	16505020	16505160	1000	+	.	gene_id "MSTRG.19401"; transcript_id "MSTRG.19401.8"; exon_number "6";
chr10	StringTie	exon	16511046	16513819	1000	+	.	gene_id "MSTRG.19401"; transcript_id "MSTRG.19401.8"; exon_number "7";
chr10	StringTie	transcript	16436889	16519137	1000	+	.	gene_id "MSTRG.19401"; transcript_id "MSTRG.19401.9";
chr10	StringTie	exon	16436889	16437047	1000	+	.	gene_id "MSTRG.19401"; transcript_id "MSTRG.19401.9"; exon_number "1";
chr10	StringTie	exon	16437357	16437490	1000	+	.	gene_id "MSTRG.19401"; transcript_id "MSTRG.19401.9"; exon_number "2";
chr10	StringTie	exon	16448480	16454718	1000	+	.	gene_id "MSTRG.19401"; transcript_id "MSTRG.19401.9"; exon_number "3";
chr10	StringTie	exon	16467132	16467210	1000	+	.	gene_id "MSTRG.19401"; transcript_id "MSTRG.19401.9"; exon_number "4";
chr10	StringTie	exon	16484337	16484816	1000	+	.	gene_id "MSTRG.19401"; transcript_id "MSTRG.19401.9"; exon_number "5";
chr10	StringTie	exon	16486352	16486617	1000	+	.	gene_id "MSTRG.19401"; transcript_id "MSTRG.19401.9"; exon_number "6";
chr10	StringTie	exon	16505020	16505160	1000	+	.	gene_id "MSTRG.19401"; transcript_id "MSTRG.19401.9"; exon_number "7";
chr10	StringTie	exon	16511046	16519137	1000	+	.	gene_id "MSTRG.19401"; transcript_id "MSTRG.19401.9"; exon_number "8";
chr9	StringTie	transcript	21372509	21372901	1000	.	.	gene_id "MSTRG.194010"; transcript_id "MSTRG.194010.1";
chr9	StringTie	exon	21372509	21372901	1000	.	.	gene_id "MSTRG.194010"; transcript_id "MSTRG.194010.1"; exon_number "1";
chr9	StringTie	transcript	21373368	21376612	1000	.	.	gene_id "MSTRG.194011"; transcript_id "MSTRG.194011.1";
chr9	StringTie	exon	21373368	21376612	1000	.	.	gene_id "MSTRG.194011"; transcript_id "MSTRG.194011.1"; exon_number "1";
chr9	StringTie	transcript	21377223	21378122	1000	-	.	gene_id "MSTRG.194012"; transcript_id "MSTRG.194012.1";
chr9	StringTie	exon	21377223	21378122	1000	-	.	gene_id "MSTRG.194012"; transcript_id "MSTRG.194012.1"; exon_number "1";
chr9	StringTie	transcript	21382761	21383026	1000	.	.	gene_id "MSTRG.194013"; transcript_id "MSTRG.194013.1";
chr9	StringTie	exon	21382761	21383026	1000	.	.	gene_id "MSTRG.194013"; transcript_id "MSTRG.194013.1"; exon_number "1";
chr9	StringTie	transcript	21384254	21385388	1000	-	.	gene_id "MSTRG.194014"; transcript_id "ENST00000380206"; gene_name "IFNA2"; ref_gene_id "ENSG00000188379";
chr9	StringTie	exon	21384254	21385388	1000	-	.	gene_id "MSTRG.194014"; transcript_id "ENST00000380206"; exon_number "1"; gene_name "IFNA2"; ref_gene_id "ENSG00000188379";
chr9	StringTie	transcript	21388233	21388599	1000	.	.	gene_id "MSTRG.194015"; transcript_id "MSTRG.194015.1";
chr9	StringTie	exon	21388233	21388599	1000	.	.	gene_id "MSTRG.194015"; transcript_id "MSTRG.194015.1"; exon_number "1";
chr9	StringTie	transcript	21391234	21392393	1000	.	.	gene_id "MSTRG.194016"; transcript_id "MSTRG.194016.1";
chr9	StringTie	exon	21391234	21392393	1000	.	.	gene_id "MSTRG.194016"; transcript_id "MSTRG.194016.1"; exon_number "1";
chr9	StringTie	transcript	21394888	21396346	1000	-	.	gene_id "MSTRG.194017"; transcript_id "ENST00000569618"; gene_name "RP11-354P17.15"; ref_gene_id "ENSG00000261696";
chr9	StringTie	exon	21394888	21396346	1000	-	.	gene_id "MSTRG.194017"; transcript_id "ENST00000569618"; exon_number "1"; gene_name "RP11-354P17.15"; ref_gene_id "ENSG00000261696";
chr9	StringTie	transcript	21396890	21397316	1000	.	.	gene_id "MSTRG.194018"; transcript_id "MSTRG.194018.1";
chr9	StringTie	exon	21396890	21397316	1000	.	.	gene_id "MSTRG.194018"; transcript_id "MSTRG.194018.1"; exon_number "1";
chr9	StringTie	transcript	21398614	21399139	1000	-	.	gene_id "MSTRG.194019"; transcript_id "ENST00000446352"; gene_name "IFNA11P"; ref_gene_id "ENSG00000231195";
chr9	StringTie	exon	21398614	21399139	1000	-	.	gene_id "MSTRG.194019"; transcript_id "ENST00000446352"; exon_number "1"; gene_name "IFNA11P"; ref_gene_id "ENSG00000231195";
chr10	StringTie	transcript	16476003	16476164	1000	+	.	gene_id "MSTRG.19402"; transcript_id "ENST00000411224"; gene_name "RNU2-18P"; ref_gene_id "ENSG00000223156";
chr10	StringTie	exon	16476003	16476164	1000	+	.	gene_id "MSTRG.19402"; transcript_id "ENST00000411224"; exon_number "1"; gene_name "RNU2-18P"; ref_gene_id "ENSG00000223156";
chr9	StringTie	transcript	21399376	21401727	1000	.	.	gene_id "MSTRG.194020"; transcript_id "MSTRG.194020.1";
chr9	StringTie	exon	21399376	21401727	1000	.	.	gene_id "MSTRG.194020"; transcript_id "MSTRG.194020.1"; exon_number "1";
chr9	StringTie	transcript	21402641	21402854	1000	+	.	gene_id "MSTRG.194021"; transcript_id "MSTRG.194021.1";
chr9	StringTie	exon	21402641	21402854	1000	+	.	gene_id "MSTRG.194021"; transcript_id "MSTRG.194021.1"; exon_number "1";
chr9	StringTie	transcript	21403081	21403651	1000	+	.	gene_id "MSTRG.194022"; transcript_id "ENST00000413147"; gene_name "IFNA12P"; ref_gene_id "ENSG00000235108";
chr9	StringTie	exon	21403081	21403651	1000	+	.	gene_id "MSTRG.194022"; transcript_id "ENST00000413147"; exon_number "1"; gene_name "IFNA12P"; ref_gene_id "ENSG00000235108";
chr9	StringTie	transcript	21406174	21407269	1000	.	.	gene_id "MSTRG.194023"; transcript_id "MSTRG.194023.1";
chr9	StringTie	exon	21406174	21407269	1000	.	.	gene_id "MSTRG.194023"; transcript_id "MSTRG.194023.1"; exon_number "1";
chr9	StringTie	transcript	20651943	20657288	1000	-	.	gene_id "MSTRG.194024"; transcript_id "MSTRG.194024.1";
chr9	StringTie	exon	20651943	20657288	1000	-	.	gene_id "MSTRG.194024"; transcript_id "MSTRG.194024.1"; exon_number "1";
chr9	StringTie	transcript	20653097	20657018	1000	-	.	gene_id "MSTRG.194024"; transcript_id "MSTRG.194024.2";
chr9	StringTie	exon	20653097	20653256	1000	-	.	gene_id "MSTRG.194024"; transcript_id "MSTRG.194024.2"; exon_number "1";
chr9	StringTie	exon	20653385	20657018	1000	-	.	gene_id "MSTRG.194024"; transcript_id "MSTRG.194024.2"; exon_number "2";
chr9	StringTie	transcript	20715321	20995955	1000	+	.	gene_id "MSTRG.194025"; transcript_id "ENST00000338382"; gene_name "FOCAD"; ref_gene_id "ENSG00000188352";
chr9	StringTie	exon	20715321	20715410	1000	+	.	gene_id "MSTRG.194025"; transcript_id "ENST00000338382"; exon_number "1"; gene_name "FOCAD"; ref_gene_id "ENSG00000188352";
chr9	StringTie	exon	20717794	20717868	1000	+	.	gene_id "MSTRG.194025"; transcript_id "ENST00000338382"; exon_number "2"; gene_name "FOCAD"; ref_gene_id "ENSG00000188352";
chr9	StringTie	exon	20720380	20720534	1000	+	.	gene_id "MSTRG.194025"; transcript_id "ENST00000338382"; exon_number "3"; gene_name "FOCAD"; ref_gene_id "ENSG00000188352";
chr9	StringTie	exon	20740236	20740340	1000	+	.	gene_id "MSTRG.194025"; transcript_id "ENST00000338382"; exon_number "4"; gene_name "FOCAD"; ref_gene_id "ENSG00000188352";
chr9	StringTie	exon	20758090	20758191	1000	+	.	gene_id "MSTRG.194025"; transcript_id "ENST00000338382"; exon_number "5"; gene_name "FOCAD"; ref_gene_id "ENSG00000188352";
chr9	StringTie	exon	20764869	20765073	1000	+	.	gene_id "MSTRG.194025"; transcript_id "ENST00000338382"; exon_number "6"; gene_name "FOCAD"; ref_gene_id "ENSG00000188352";
chr9	StringTie	exon	20770032	20770238	1000	+	.	gene_id "MSTRG.194025"; transcript_id "ENST00000338382"; exon_number "7"; gene_name "FOCAD"; ref_gene_id "ENSG00000188352";
chr9	StringTie	exon	20778681	20778768	1000	+	.	gene_id "MSTRG.194025"; transcript_id "ENST00000338382"; exon_number "8"; gene_name "FOCAD"; ref_gene_id "ENSG00000188352";
chr9	StringTie	exon	20781727	20781929	1000	+	.	gene_id "MSTRG.194025"; transcript_id "ENST00000338382"; exon_number "9"; gene_name "FOCAD"; ref_gene_id "ENSG00000188352";
chr9	StringTie	exon	20789351	20789608	1000	+	.	gene_id "MSTRG.194025"; transcript_id "ENST00000338382"; exon_number "10"; gene_name "FOCAD"; ref_gene_id "ENSG00000188352";
chr9	StringTie	exon	20819796	20819900	1000	+	.	gene_id "MSTRG.194025"; transcript_id "ENST00000338382"; exon_number "11"; gene_name "FOCAD"; ref_gene_id "ENSG00000188352";
chr9	StringTie	exon	20820324	20820425	1000	+	.	gene_id "MSTRG.194025"; transcript_id "ENST00000338382"; exon_number "12"; gene_name "FOCAD"; ref_gene_id "ENSG00000188352";
chr9	StringTie	exon	20820941	20821071	1000	+	.	gene_id "MSTRG.194025"; transcript_id "ENST00000338382"; exon_number "13"; gene_name "FOCAD"; ref_gene_id "ENSG00000188352";
chr9	StringTie	exon	20822989	20823115	1000	+	.	gene_id "MSTRG.194025"; transcript_id "ENST00000338382"; exon_number "14"; gene_name "FOCAD"; ref_gene_id "ENSG00000188352";
chr9	StringTie	exon	20862578	20862712	1000	+	.	gene_id "MSTRG.194025"; transcript_id "ENST00000338382"; exon_number "15"; gene_name "FOCAD"; ref_gene_id "ENSG00000188352";
chr9	StringTie	exon	20865926	20865976	1000	+	.	gene_id "MSTRG.194025"; transcript_id "ENST00000338382"; exon_number "16"; gene_name "FOCAD"; ref_gene_id "ENSG00000188352";
chr9	StringTie	exon	20866929	20867012	1000	+	.	gene_id "MSTRG.194025"; transcript_id "ENST00000338382"; exon_number "17"; gene_name "FOCAD"; ref_gene_id "ENSG00000188352";
chr9	StringTie	exon	20874681	20874807	1000	+	.	gene_id "MSTRG.194025"; transcript_id "ENST00000338382"; exon_number "18"; gene_name "FOCAD"; ref_gene_id "ENSG00000188352";
chr9	StringTie	exon	20881871	20882056	1000	+	.	gene_id "MSTRG.194025"; transcript_id "ENST00000338382"; exon_number "19"; gene_name "FOCAD"; ref_gene_id "ENSG00000188352";
chr9	StringTie	exon	20885109	20885230	1000	+	.	gene_id "MSTRG.194025"; transcript_id "ENST00000338382"; exon_number "20"; gene_name "FOCAD"; ref_gene_id "ENSG00000188352";
chr9	StringTie	exon	20907150	20907242	1000	+	.	gene_id "MSTRG.194025"; transcript_id "ENST00000338382"; exon_number "21"; gene_name "FOCAD"; ref_gene_id "ENSG00000188352";
chr9	StringTie	exon	20912866	20912954	1000	+	.	gene_id "MSTRG.194025"; transcript_id "ENST00000338382"; exon_number "22"; gene_name "FOCAD"; ref_gene_id "ENSG00000188352";
chr9	StringTie	exon	20916893	20916937	1000	+	.	gene_id "MSTRG.194025"; transcript_id "ENST00000338382"; exon_number "23"; gene_name "FOCAD"; ref_gene_id "ENSG00000188352";
chr9	StringTie	exon	20923660	20923768	1000	+	.	gene_id "MSTRG.194025"; transcript_id "ENST00000338382"; exon_number "24"; gene_name "FOCAD"; ref_gene_id "ENSG00000188352";
chr9	StringTie	exon	20926301	20926417	1000	+	.	gene_id "MSTRG.194025"; transcript_id "ENST00000338382"; exon_number "25"; gene_name "FOCAD"; ref_gene_id "ENSG00000188352";
chr9	StringTie	exon	20929358	20929596	1000	+	.	gene_id "MSTRG.194025"; transcript_id "ENST00000338382"; exon_number "26"; gene_name "FOCAD"; ref_gene_id "ENSG00000188352";
chr9	StringTie	exon	20933014	20933103	1000	+	.	gene_id "MSTRG.194025"; transcript_id "ENST00000338382"; exon_number "27"; gene_name "FOCAD"; ref_gene_id "ENSG00000188352";
chr9	StringTie	exon	20944627	20944774	1000	+	.	gene_id "MSTRG.194025"; transcript_id "ENST00000338382"; exon_number "28"; gene_name "FOCAD"; ref_gene_id "ENSG00000188352";
chr9	StringTie	exon	20946701	20946820	1000	+	.	gene_id "MSTRG.194025"; transcript_id "ENST00000338382"; exon_number "29"; gene_name "FOCAD"; ref_gene_id "ENSG00000188352";
chr9	StringTie	exon	20948271	20948393	1000	+	.	gene_id "MSTRG.194025"; transcript_id "ENST00000338382"; exon_number "30"; gene_name "FOCAD"; ref_gene_id "ENSG00000188352";
chr9	StringTie	exon	20948851	20948928	1000	+	.	gene_id "MSTRG.194025"; transcript_id "ENST00000338382"; exon_number "31"; gene_name "FOCAD"; ref_gene_id "ENSG00000188352";
chr9	StringTie	exon	20949604	20949675	1000	+	.	gene_id "MSTRG.194025"; transcript_id "ENST00000338382"; exon_number "32"; gene_name "FOCAD"; ref_gene_id "ENSG00000188352";
chr9	StringTie	exon	20950996	20951098	1000	+	.	gene_id "MSTRG.194025"; transcript_id "ENST00000338382"; exon_number "33"; gene_name "FOCAD"; ref_gene_id "ENSG00000188352";
chr9	StringTie	exon	20952985	20953065	1000	+	.	gene_id "MSTRG.194025"; transcript_id "ENST00000338382"; exon_number "34"; gene_name "FOCAD"; ref_gene_id "ENSG00000188352";
chr9	StringTie	exon	20976420	20976548	1000	+	.	gene_id "MSTRG.194025"; transcript_id "ENST00000338382"; exon_number "35"; gene_name "FOCAD"; ref_gene_id "ENSG00000188352";
chr9	StringTie	exon	20978339	20978454	1000	+	.	gene_id "MSTRG.194025"; transcript_id "ENST00000338382"; exon_number "36"; gene_name "FOCAD"; ref_gene_id "ENSG00000188352";
chr9	StringTie	exon	20981426	20981686	1000	+	.	gene_id "MSTRG.194025"; transcript_id "ENST00000338382"; exon_number "37"; gene_name "FOCAD"; ref_gene_id "ENSG00000188352";
chr9	StringTie	exon	20982357	20982446	1000	+	.	gene_id "MSTRG.194025"; transcript_id "ENST00000338382"; exon_number "38"; gene_name "FOCAD"; ref_gene_id "ENSG00000188352";
chr9	StringTie	exon	20986288	20986465	1000	+	.	gene_id "MSTRG.194025"; transcript_id "ENST00000338382"; exon_number "39"; gene_name "FOCAD"; ref_gene_id "ENSG00000188352";
chr9	StringTie	exon	20988332	20988429	1000	+	.	gene_id "MSTRG.194025"; transcript_id "ENST00000338382"; exon_number "40"; gene_name "FOCAD"; ref_gene_id "ENSG00000188352";
chr9	StringTie	exon	20990123	20990374	1000	+	.	gene_id "MSTRG.194025"; transcript_id "ENST00000338382"; exon_number "41"; gene_name "FOCAD"; ref_gene_id "ENSG00000188352";
chr9	StringTie	exon	20993253	20993328	1000	+	.	gene_id "MSTRG.194025"; transcript_id "ENST00000338382"; exon_number "42"; gene_name "FOCAD"; ref_gene_id "ENSG00000188352";
chr9	StringTie	exon	20995556	20995955	1000	+	.	gene_id "MSTRG.194025"; transcript_id "ENST00000338382"; exon_number "43"; gene_name "FOCAD"; ref_gene_id "ENSG00000188352";
chr9	StringTie	transcript	20658309	20995955	1000	+	.	gene_id "MSTRG.194025"; transcript_id "ENST00000380249"; gene_name "FOCAD"; ref_gene_id "ENSG00000188352";
chr9	StringTie	exon	20658309	20658459	1000	+	.	gene_id "MSTRG.194025"; transcript_id "ENST00000380249"; exon_number "1"; gene_name "FOCAD"; ref_gene_id "ENSG00000188352";
chr9	StringTie	exon	20658691	20658826	1000	+	.	gene_id "MSTRG.194025"; transcript_id "ENST00000380249"; exon_number "2"; gene_name "FOCAD"; ref_gene_id "ENSG00000188352";
chr9	StringTie	exon	20694520	20694564	1000	+	.	gene_id "MSTRG.194025"; transcript_id "ENST00000380249"; exon_number "3"; gene_name "FOCAD"; ref_gene_id "ENSG00000188352";
chr9	StringTie	exon	20715322	20715410	1000	+	.	gene_id "MSTRG.194025"; transcript_id "ENST00000380249"; exon_number "4"; gene_name "FOCAD"; ref_gene_id "ENSG00000188352";
chr9	StringTie	exon	20717794	20717868	1000	+	.	gene_id "MSTRG.194025"; transcript_id "ENST00000380249"; exon_number "5"; gene_name "FOCAD"; ref_gene_id "ENSG00000188352";
chr9	StringTie	exon	20720380	20720534	1000	+	.	gene_id "MSTRG.194025"; transcript_id "ENST00000380249"; exon_number "6"; gene_name "FOCAD"; ref_gene_id "ENSG00000188352";
chr9	StringTie	exon	20740236	20740340	1000	+	.	gene_id "MSTRG.194025"; transcript_id "ENST00000380249"; exon_number "7"; gene_name "FOCAD"; ref_gene_id "ENSG00000188352";
chr9	StringTie	exon	20758090	20758191	1000	+	.	gene_id "MSTRG.194025"; transcript_id "ENST00000380249"; exon_number "8"; gene_name "FOCAD"; ref_gene_id "ENSG00000188352";
chr9	StringTie	exon	20764869	20765073	1000	+	.	gene_id "MSTRG.194025"; transcript_id "ENST00000380249"; exon_number "9"; gene_name "FOCAD"; ref_gene_id "ENSG00000188352";
chr9	StringTie	exon	20770032	20770238	1000	+	.	gene_id "MSTRG.194025"; transcript_id "ENST00000380249"; exon_number "10"; gene_name "FOCAD"; ref_gene_id "ENSG00000188352";
chr9	StringTie	exon	20778681	20778768	1000	+	.	gene_id "MSTRG.194025"; transcript_id "ENST00000380249"; exon_number "11"; gene_name "FOCAD"; ref_gene_id "ENSG00000188352";
chr9	StringTie	exon	20781727	20781929	1000	+	.	gene_id "MSTRG.194025"; transcript_id "ENST00000380249"; exon_number "12"; gene_name "FOCAD"; ref_gene_id "ENSG00000188352";
chr9	StringTie	exon	20789351	20789608	1000	+	.	gene_id "MSTRG.194025"; transcript_id "ENST00000380249"; exon_number "13"; gene_name "FOCAD"; ref_gene_id "ENSG00000188352";
chr9	StringTie	exon	20819796	20819900	1000	+	.	gene_id "MSTRG.194025"; transcript_id "ENST00000380249"; exon_number "14"; gene_name "FOCAD"; ref_gene_id "ENSG00000188352";
chr9	StringTie	exon	20820324	20820425	1000	+	.	gene_id "MSTRG.194025"; transcript_id "ENST00000380249"; exon_number "15"; gene_name "FOCAD"; ref_gene_id "ENSG00000188352";
chr9	StringTie	exon	20820941	20821071	1000	+	.	gene_id "MSTRG.194025"; transcript_id "ENST00000380249"; exon_number "16"; gene_name "FOCAD"; ref_gene_id "ENSG00000188352";
chr9	StringTie	exon	20822989	20823115	1000	+	.	gene_id "MSTRG.194025"; transcript_id "ENST00000380249"; exon_number "17"; gene_name "FOCAD"; ref_gene_id "ENSG00000188352";
chr9	StringTie	exon	20862578	20862712	1000	+	.	gene_id "MSTRG.194025"; transcript_id "ENST00000380249"; exon_number "18"; gene_name "FOCAD"; ref_gene_id "ENSG00000188352";
chr9	StringTie	exon	20865926	20865976	1000	+	.	gene_id "MSTRG.194025"; transcript_id "ENST00000380249"; exon_number "19"; gene_name "FOCAD"; ref_gene_id "ENSG00000188352";
chr9	StringTie	exon	20866929	20867012	1000	+	.	gene_id "MSTRG.194025"; transcript_id "ENST00000380249"; exon_number "20"; gene_name "FOCAD"; ref_gene_id "ENSG00000188352";
chr9	StringTie	exon	20874681	20874807	1000	+	.	gene_id "MSTRG.194025"; transcript_id "ENST00000380249"; exon_number "21"; gene_name "FOCAD"; ref_gene_id "ENSG00000188352";
chr9	StringTie	exon	20881871	20882056	1000	+	.	gene_id "MSTRG.194025"; transcript_id "ENST00000380249"; exon_number "22"; gene_name "FOCAD"; ref_gene_id "ENSG00000188352";
chr9	StringTie	exon	20885109	20885230	1000	+	.	gene_id "MSTRG.194025"; transcript_id "ENST00000380249"; exon_number "23"; gene_name "FOCAD"; ref_gene_id "ENSG00000188352";
chr9	StringTie	exon	20907150	20907242	1000	+	.	gene_id "MSTRG.194025"; transcript_id "ENST00000380249"; exon_number "24"; gene_name "FOCAD"; ref_gene_id "ENSG00000188352";
chr9	StringTie	exon	20912866	20912954	1000	+	.	gene_id "MSTRG.194025"; transcript_id "ENST00000380249"; exon_number "25"; gene_name "FOCAD"; ref_gene_id "ENSG00000188352";
chr9	StringTie	exon	20916893	20916937	1000	+	.	gene_id "MSTRG.194025"; transcript_id "ENST00000380249"; exon_number "26"; gene_name "FOCAD"; ref_gene_id "ENSG00000188352";
chr9	StringTie	exon	20923660	20923768	1000	+	.	gene_id "MSTRG.194025"; transcript_id "ENST00000380249"; exon_number "27"; gene_name "FOCAD"; ref_gene_id "ENSG00000188352";
chr9	StringTie	exon	20926301	20926417	1000	+	.	gene_id "MSTRG.194025"; transcript_id "ENST00000380249"; exon_number "28"; gene_name "FOCAD"; ref_gene_id "ENSG00000188352";
chr9	StringTie	exon	20929358	20929596	1000	+	.	gene_id "MSTRG.194025"; transcript_id "ENST00000380249"; exon_number "29"; gene_name "FOCAD"; ref_gene_id "ENSG00000188352";
chr9	StringTie	exon	20933014	20933103	1000	+	.	gene_id "MSTRG.194025"; transcript_id "ENST00000380249"; exon_number "30"; gene_name "FOCAD"; ref_gene_id "ENSG00000188352";
chr9	StringTie	exon	20944627	20944774	1000	+	.	gene_id "MSTRG.194025"; transcript_id "ENST00000380249"; exon_number "31"; gene_name "FOCAD"; ref_gene_id "ENSG00000188352";
chr9	StringTie	exon	20946701	20946820	1000	+	.	gene_id "MSTRG.194025"; transcript_id "ENST00000380249"; exon_number "32"; gene_name "FOCAD"; ref_gene_id "ENSG00000188352";
chr9	StringTie	exon	20948271	20948393	1000	+	.	gene_id "MSTRG.194025"; transcript_id "ENST00000380249"; exon_number "33"; gene_name "FOCAD"; ref_gene_id "ENSG00000188352";
chr9	StringTie	exon	20948851	20948928	1000	+	.	gene_id "MSTRG.194025"; transcript_id "ENST00000380249"; exon_number "34"; gene_name "FOCAD"; ref_gene_id "ENSG00000188352";
chr9	StringTie	exon	20949604	20949675	1000	+	.	gene_id "MSTRG.194025"; transcript_id "ENST00000380249"; exon_number "35"; gene_name "FOCAD"; ref_gene_id "ENSG00000188352";
chr9	StringTie	exon	20950996	20951098	1000	+	.	gene_id "MSTRG.194025"; transcript_id "ENST00000380249"; exon_number "36"; gene_name "FOCAD"; ref_gene_id "ENSG00000188352";
chr9	StringTie	exon	20952985	20953065	1000	+	.	gene_id "MSTRG.194025"; transcript_id "ENST00000380249"; exon_number "37"; gene_name "FOCAD"; ref_gene_id "ENSG00000188352";
chr9	StringTie	exon	20976420	20976548	1000	+	.	gene_id "MSTRG.194025"; transcript_id "ENST00000380249"; exon_number "38"; gene_name "FOCAD"; ref_gene_id "ENSG00000188352";
chr9	StringTie	exon	20978339	20978454	1000	+	.	gene_id "MSTRG.194025"; transcript_id "ENST00000380249"; exon_number "39"; gene_name "FOCAD"; ref_gene_id "ENSG00000188352";
chr9	StringTie	exon	20981426	20981686	1000	+	.	gene_id "MSTRG.194025"; transcript_id "ENST00000380249"; exon_number "40"; gene_name "FOCAD"; ref_gene_id "ENSG00000188352";
chr9	StringTie	exon	20982357	20982446	1000	+	.	gene_id "MSTRG.194025"; transcript_id "ENST00000380249"; exon_number "41"; gene_name "FOCAD"; ref_gene_id "ENSG00000188352";
chr9	StringTie	exon	20986288	20986465	1000	+	.	gene_id "MSTRG.194025"; transcript_id "ENST00000380249"; exon_number "42"; gene_name "FOCAD"; ref_gene_id "ENSG00000188352";
chr9	StringTie	exon	20988332	20988429	1000	+	.	gene_id "MSTRG.194025"; transcript_id "ENST00000380249"; exon_number "43"; gene_name "FOCAD"; ref_gene_id "ENSG00000188352";
chr9	StringTie	exon	20990123	20990374	1000	+	.	gene_id "MSTRG.194025"; transcript_id "ENST00000380249"; exon_number "44"; gene_name "FOCAD"; ref_gene_id "ENSG00000188352";
chr9	StringTie	exon	20993253	20993328	1000	+	.	gene_id "MSTRG.194025"; transcript_id "ENST00000380249"; exon_number "45"; gene_name "FOCAD"; ref_gene_id "ENSG00000188352";
chr9	StringTie	exon	20995556	20995955	1000	+	.	gene_id "MSTRG.194025"; transcript_id "ENST00000380249"; exon_number "46"; gene_name "FOCAD"; ref_gene_id "ENSG00000188352";
chr9	StringTie	transcript	20716105	20716188	1000	+	.	gene_id "MSTRG.194025"; transcript_id "ENST00000384877"; gene_name "MIR491"; ref_gene_id "ENSG00000207609";
chr9	StringTie	exon	20716105	20716188	1000	+	.	gene_id "MSTRG.194025"; transcript_id "ENST00000384877"; exon_number "1"; gene_name "MIR491"; ref_gene_id "ENSG00000207609";
chr9	StringTie	transcript	20927765	20946731	1000	+	.	gene_id "MSTRG.194025"; transcript_id "ENST00000603044"; gene_name "FOCAD"; ref_gene_id "ENSG00000188352";
chr9	StringTie	exon	20927765	20927891	1000	+	.	gene_id "MSTRG.194025"; transcript_id "ENST00000603044"; exon_number "1"; gene_name "FOCAD"; ref_gene_id "ENSG00000188352";
chr9	StringTie	exon	20929358	20929596	1000	+	.	gene_id "MSTRG.194025"; transcript_id "ENST00000603044"; exon_number "2"; gene_name "FOCAD"; ref_gene_id "ENSG00000188352";
chr9	StringTie	exon	20933014	20933103	1000	+	.	gene_id "MSTRG.194025"; transcript_id "ENST00000603044"; exon_number "3"; gene_name "FOCAD"; ref_gene_id "ENSG00000188352";
chr9	StringTie	exon	20944627	20944774	1000	+	.	gene_id "MSTRG.194025"; transcript_id "ENST00000603044"; exon_number "4"; gene_name "FOCAD"; ref_gene_id "ENSG00000188352";
chr9	StringTie	exon	20946701	20946731	1000	+	.	gene_id "MSTRG.194025"; transcript_id "ENST00000603044"; exon_number "5"; gene_name "FOCAD"; ref_gene_id "ENSG00000188352";
chr9	StringTie	transcript	20789334	20823049	1000	+	.	gene_id "MSTRG.194025"; transcript_id "ENST00000603492"; gene_name "FOCAD"; ref_gene_id "ENSG00000188352";
chr9	StringTie	exon	20789334	20789608	1000	+	.	gene_id "MSTRG.194025"; transcript_id "ENST00000603492"; exon_number "1"; gene_name "FOCAD"; ref_gene_id "ENSG00000188352";
chr9	StringTie	exon	20820324	20820425	1000	+	.	gene_id "MSTRG.194025"; transcript_id "ENST00000603492"; exon_number "2"; gene_name "FOCAD"; ref_gene_id "ENSG00000188352";
chr9	StringTie	exon	20820941	20821071	1000	+	.	gene_id "MSTRG.194025"; transcript_id "ENST00000603492"; exon_number "3"; gene_name "FOCAD"; ref_gene_id "ENSG00000188352";
chr9	StringTie	exon	20822989	20823049	1000	+	.	gene_id "MSTRG.194025"; transcript_id "ENST00000603492"; exon_number "4"; gene_name "FOCAD"; ref_gene_id "ENSG00000188352";
chr9	StringTie	transcript	20881906	20885529	1000	+	.	gene_id "MSTRG.194025"; transcript_id "ENST00000603552"; gene_name "FOCAD"; ref_gene_id "ENSG00000188352";
chr9	StringTie	exon	20881906	20882056	1000	+	.	gene_id "MSTRG.194025"; transcript_id "ENST00000603552"; exon_number "1"; gene_name "FOCAD"; ref_gene_id "ENSG00000188352";
chr9	StringTie	exon	20885147	20885529	1000	+	.	gene_id "MSTRG.194025"; transcript_id "ENST00000603552"; exon_number "2"; gene_name "FOCAD"; ref_gene_id "ENSG00000188352";
chr9	StringTie	transcript	20896971	20912908	1000	+	.	gene_id "MSTRG.194025"; transcript_id "ENST00000603610"; gene_name "FOCAD"; ref_gene_id "ENSG00000188352";
chr9	StringTie	exon	20896971	20897048	1000	+	.	gene_id "MSTRG.194025"; transcript_id "ENST00000603610"; exon_number "1"; gene_name "FOCAD"; ref_gene_id "ENSG00000188352";
chr9	StringTie	exon	20907150	20907242	1000	+	.	gene_id "MSTRG.194025"; transcript_id "ENST00000603610"; exon_number "2"; gene_name "FOCAD"; ref_gene_id "ENSG00000188352";
chr9	StringTie	exon	20912866	20912908	1000	+	.	gene_id "MSTRG.194025"; transcript_id "ENST00000603610"; exon_number "3"; gene_name "FOCAD"; ref_gene_id "ENSG00000188352";
chr9	StringTie	transcript	20952420	20981461	1000	+	.	gene_id "MSTRG.194025"; transcript_id "ENST00000603631"; gene_name "FOCAD"; ref_gene_id "ENSG00000188352";
chr9	StringTie	exon	20952420	20952515	1000	+	.	gene_id "MSTRG.194025"; transcript_id "ENST00000603631"; exon_number "1"; gene_name "FOCAD"; ref_gene_id "ENSG00000188352";
chr9	StringTie	exon	20952985	20953065	1000	+	.	gene_id "MSTRG.194025"; transcript_id "ENST00000603631"; exon_number "2"; gene_name "FOCAD"; ref_gene_id "ENSG00000188352";
chr9	StringTie	exon	20957502	20957617	1000	+	.	gene_id "MSTRG.194025"; transcript_id "ENST00000603631"; exon_number "3"; gene_name "FOCAD"; ref_gene_id "ENSG00000188352";
chr9	StringTie	exon	20976322	20976548	1000	+	.	gene_id "MSTRG.194025"; transcript_id "ENST00000603631"; exon_number "4"; gene_name "FOCAD"; ref_gene_id "ENSG00000188352";
chr9	StringTie	exon	20978339	20978454	1000	+	.	gene_id "MSTRG.194025"; transcript_id "ENST00000603631"; exon_number "5"; gene_name "FOCAD"; ref_gene_id "ENSG00000188352";
chr9	StringTie	exon	20981426	20981461	1000	+	.	gene_id "MSTRG.194025"; transcript_id "ENST00000603631"; exon_number "6"; gene_name "FOCAD"; ref_gene_id "ENSG00000188352";
chr9	StringTie	transcript	20820389	20865967	1000	+	.	gene_id "MSTRG.194025"; transcript_id "ENST00000603648"; gene_name "FOCAD"; ref_gene_id "ENSG00000188352";
chr9	StringTie	exon	20820389	20820425	1000	+	.	gene_id "MSTRG.194025"; transcript_id "ENST00000603648"; exon_number "1"; gene_name "FOCAD"; ref_gene_id "ENSG00000188352";
chr9	StringTie	exon	20820941	20821061	1000	+	.	gene_id "MSTRG.194025"; transcript_id "ENST00000603648"; exon_number "2"; gene_name "FOCAD"; ref_gene_id "ENSG00000188352";
chr9	StringTie	exon	20822989	20823115	1000	+	.	gene_id "MSTRG.194025"; transcript_id "ENST00000603648"; exon_number "3"; gene_name "FOCAD"; ref_gene_id "ENSG00000188352";
chr9	StringTie	exon	20862578	20862712	1000	+	.	gene_id "MSTRG.194025"; transcript_id "ENST00000603648"; exon_number "4"; gene_name "FOCAD"; ref_gene_id "ENSG00000188352";
chr9	StringTie	exon	20863421	20863550	1000	+	.	gene_id "MSTRG.194025"; transcript_id "ENST00000603648"; exon_number "5"; gene_name "FOCAD"; ref_gene_id "ENSG00000188352";
chr9	StringTie	exon	20865926	20865967	1000	+	.	gene_id "MSTRG.194025"; transcript_id "ENST00000603648"; exon_number "6"; gene_name "FOCAD"; ref_gene_id "ENSG00000188352";
chr9	StringTie	transcript	20928944	20944717	1000	+	.	gene_id "MSTRG.194025"; transcript_id "ENST00000603695"; gene_name "FOCAD"; ref_gene_id "ENSG00000188352";
chr9	StringTie	exon	20928944	20929082	1000	+	.	gene_id "MSTRG.194025"; transcript_id "ENST00000603695"; exon_number "1"; gene_name "FOCAD"; ref_gene_id "ENSG00000188352";
chr9	StringTie	exon	20929358	20929596	1000	+	.	gene_id "MSTRG.194025"; transcript_id "ENST00000603695"; exon_number "2"; gene_name "FOCAD"; ref_gene_id "ENSG00000188352";
chr9	StringTie	exon	20933014	20933103	1000	+	.	gene_id "MSTRG.194025"; transcript_id "ENST00000603695"; exon_number "3"; gene_name "FOCAD"; ref_gene_id "ENSG00000188352";
chr9	StringTie	exon	20944627	20944717	1000	+	.	gene_id "MSTRG.194025"; transcript_id "ENST00000603695"; exon_number "4"; gene_name "FOCAD"; ref_gene_id "ENSG00000188352";
chr9	StringTie	transcript	20822993	20863147	1000	+	.	gene_id "MSTRG.194025"; transcript_id "ENST00000603844"; gene_name "FOCAD"; ref_gene_id "ENSG00000188352";
chr9	StringTie	exon	20822993	20823115	1000	+	.	gene_id "MSTRG.194025"; transcript_id "ENST00000603844"; exon_number "1"; gene_name "FOCAD"; ref_gene_id "ENSG00000188352";
chr9	StringTie	exon	20862578	20863147	1000	+	.	gene_id "MSTRG.194025"; transcript_id "ENST00000603844"; exon_number "2"; gene_name "FOCAD"; ref_gene_id "ENSG00000188352";
chr9	StringTie	transcript	20683978	20720421	1000	+	.	gene_id "MSTRG.194025"; transcript_id "ENST00000604036"; gene_name "FOCAD"; ref_gene_id "ENSG00000188352";
chr9	StringTie	exon	20683978	20684293	1000	+	.	gene_id "MSTRG.194025"; transcript_id "ENST00000604036"; exon_number "1"; gene_name "FOCAD"; ref_gene_id "ENSG00000188352";
chr9	StringTie	exon	20715322	20715410	1000	+	.	gene_id "MSTRG.194025"; transcript_id "ENST00000604036"; exon_number "2"; gene_name "FOCAD"; ref_gene_id "ENSG00000188352";
chr9	StringTie	exon	20717794	20717868	1000	+	.	gene_id "MSTRG.194025"; transcript_id "ENST00000604036"; exon_number "3"; gene_name "FOCAD"; ref_gene_id "ENSG00000188352";
chr9	StringTie	exon	20720380	20720421	1000	+	.	gene_id "MSTRG.194025"; transcript_id "ENST00000604036"; exon_number "4"; gene_name "FOCAD"; ref_gene_id "ENSG00000188352";
chr9	StringTie	transcript	20726351	20770133	1000	+	.	gene_id "MSTRG.194025"; transcript_id "ENST00000604103"; gene_name "FOCAD"; ref_gene_id "ENSG00000188352";
chr9	StringTie	exon	20726351	20726432	1000	+	.	gene_id "MSTRG.194025"; transcript_id "ENST00000604103"; exon_number "1"; gene_name "FOCAD"; ref_gene_id "ENSG00000188352";
chr9	StringTie	exon	20740236	20740340	1000	+	.	gene_id "MSTRG.194025"; transcript_id "ENST00000604103"; exon_number "2"; gene_name "FOCAD"; ref_gene_id "ENSG00000188352";
chr9	StringTie	exon	20758090	20758191	1000	+	.	gene_id "MSTRG.194025"; transcript_id "ENST00000604103"; exon_number "3"; gene_name "FOCAD"; ref_gene_id "ENSG00000188352";
chr9	StringTie	exon	20764874	20765073	1000	+	.	gene_id "MSTRG.194025"; transcript_id "ENST00000604103"; exon_number "4"; gene_name "FOCAD"; ref_gene_id "ENSG00000188352";
chr9	StringTie	exon	20770032	20770133	1000	+	.	gene_id "MSTRG.194025"; transcript_id "ENST00000604103"; exon_number "5"; gene_name "FOCAD"; ref_gene_id "ENSG00000188352";
chr9	StringTie	transcript	20927802	20948394	1000	+	.	gene_id "MSTRG.194025"; transcript_id "ENST00000604254"; gene_name "FOCAD"; ref_gene_id "ENSG00000188352";
chr9	StringTie	exon	20927802	20927891	1000	+	.	gene_id "MSTRG.194025"; transcript_id "ENST00000604254"; exon_number "1"; gene_name "FOCAD"; ref_gene_id "ENSG00000188352";
chr9	StringTie	exon	20933014	20933103	1000	+	.	gene_id "MSTRG.194025"; transcript_id "ENST00000604254"; exon_number "2"; gene_name "FOCAD"; ref_gene_id "ENSG00000188352";
chr9	StringTie	exon	20944627	20944774	1000	+	.	gene_id "MSTRG.194025"; transcript_id "ENST00000604254"; exon_number "3"; gene_name "FOCAD"; ref_gene_id "ENSG00000188352";
chr9	StringTie	exon	20946701	20946820	1000	+	.	gene_id "MSTRG.194025"; transcript_id "ENST00000604254"; exon_number "4"; gene_name "FOCAD"; ref_gene_id "ENSG00000188352";
chr9	StringTie	exon	20948271	20948394	1000	+	.	gene_id "MSTRG.194025"; transcript_id "ENST00000604254"; exon_number "5"; gene_name "FOCAD"; ref_gene_id "ENSG00000188352";
chr9	StringTie	transcript	20873843	20875815	1000	+	.	gene_id "MSTRG.194025"; transcript_id "ENST00000604828"; gene_name "FOCAD"; ref_gene_id "ENSG00000188352";
chr9	StringTie	exon	20873843	20875815	1000	+	.	gene_id "MSTRG.194025"; transcript_id "ENST00000604828"; exon_number "1"; gene_name "FOCAD"; ref_gene_id "ENSG00000188352";
chr9	StringTie	transcript	20726286	20770112	1000	+	.	gene_id "MSTRG.194025"; transcript_id "ENST00000605031"; gene_name "FOCAD"; ref_gene_id "ENSG00000188352";
chr9	StringTie	exon	20726286	20726348	1000	+	.	gene_id "MSTRG.194025"; transcript_id "ENST00000605031"; exon_number "1"; gene_name "FOCAD"; ref_gene_id "ENSG00000188352";
chr9	StringTie	exon	20740236	20740340	1000	+	.	gene_id "MSTRG.194025"; transcript_id "ENST00000605031"; exon_number "2"; gene_name "FOCAD"; ref_gene_id "ENSG00000188352";
chr9	StringTie	exon	20758090	20758191	1000	+	.	gene_id "MSTRG.194025"; transcript_id "ENST00000605031"; exon_number "3"; gene_name "FOCAD"; ref_gene_id "ENSG00000188352";
chr9	StringTie	exon	20764869	20765073	1000	+	.	gene_id "MSTRG.194025"; transcript_id "ENST00000605031"; exon_number "4"; gene_name "FOCAD"; ref_gene_id "ENSG00000188352";
chr9	StringTie	exon	20770032	20770112	1000	+	.	gene_id "MSTRG.194025"; transcript_id "ENST00000605031"; exon_number "5"; gene_name "FOCAD"; ref_gene_id "ENSG00000188352";
chr9	StringTie	transcript	20820294	20995948	1000	+	.	gene_id "MSTRG.194025"; transcript_id "ENST00000605086"; gene_name "FOCAD"; ref_gene_id "ENSG00000188352";
chr9	StringTie	exon	20820294	20820425	1000	+	.	gene_id "MSTRG.194025"; transcript_id "ENST00000605086"; exon_number "1"; gene_name "FOCAD"; ref_gene_id "ENSG00000188352";
chr9	StringTie	exon	20820941	20821071	1000	+	.	gene_id "MSTRG.194025"; transcript_id "ENST00000605086"; exon_number "2"; gene_name "FOCAD"; ref_gene_id "ENSG00000188352";
chr9	StringTie	exon	20822989	20823115	1000	+	.	gene_id "MSTRG.194025"; transcript_id "ENST00000605086"; exon_number "3"; gene_name "FOCAD"; ref_gene_id "ENSG00000188352";
chr9	StringTie	exon	20862578	20862712	1000	+	.	gene_id "MSTRG.194025"; transcript_id "ENST00000605086"; exon_number "4"; gene_name "FOCAD"; ref_gene_id "ENSG00000188352";
chr9	StringTie	exon	20865926	20865976	1000	+	.	gene_id "MSTRG.194025"; transcript_id "ENST00000605086"; exon_number "5"; gene_name "FOCAD"; ref_gene_id "ENSG00000188352";
chr9	StringTie	exon	20866929	20867012	1000	+	.	gene_id "MSTRG.194025"; transcript_id "ENST00000605086"; exon_number "6"; gene_name "FOCAD"; ref_gene_id "ENSG00000188352";
chr9	StringTie	exon	20874681	20874807	1000	+	.	gene_id "MSTRG.194025"; transcript_id "ENST00000605086"; exon_number "7"; gene_name "FOCAD"; ref_gene_id "ENSG00000188352";
chr9	StringTie	exon	20881871	20882056	1000	+	.	gene_id "MSTRG.194025"; transcript_id "ENST00000605086"; exon_number "8"; gene_name "FOCAD"; ref_gene_id "ENSG00000188352";
chr9	StringTie	exon	20885109	20885230	1000	+	.	gene_id "MSTRG.194025"; transcript_id "ENST00000605086"; exon_number "9"; gene_name "FOCAD"; ref_gene_id "ENSG00000188352";
chr9	StringTie	exon	20907150	20907242	1000	+	.	gene_id "MSTRG.194025"; transcript_id "ENST00000605086"; exon_number "10"; gene_name "FOCAD"; ref_gene_id "ENSG00000188352";
chr9	StringTie	exon	20912866	20912954	1000	+	.	gene_id "MSTRG.194025"; transcript_id "ENST00000605086"; exon_number "11"; gene_name "FOCAD"; ref_gene_id "ENSG00000188352";
chr9	StringTie	exon	20916893	20916937	1000	+	.	gene_id "MSTRG.194025"; transcript_id "ENST00000605086"; exon_number "12"; gene_name "FOCAD"; ref_gene_id "ENSG00000188352";
chr9	StringTie	exon	20923660	20923768	1000	+	.	gene_id "MSTRG.194025"; transcript_id "ENST00000605086"; exon_number "13"; gene_name "FOCAD"; ref_gene_id "ENSG00000188352";
chr9	StringTie	exon	20926301	20926417	1000	+	.	gene_id "MSTRG.194025"; transcript_id "ENST00000605086"; exon_number "14"; gene_name "FOCAD"; ref_gene_id "ENSG00000188352";
chr9	StringTie	exon	20929358	20929596	1000	+	.	gene_id "MSTRG.194025"; transcript_id "ENST00000605086"; exon_number "15"; gene_name "FOCAD"; ref_gene_id "ENSG00000188352";
chr9	StringTie	exon	20933014	20933103	1000	+	.	gene_id "MSTRG.194025"; transcript_id "ENST00000605086"; exon_number "16"; gene_name "FOCAD"; ref_gene_id "ENSG00000188352";
chr9	StringTie	exon	20944627	20944774	1000	+	.	gene_id "MSTRG.194025"; transcript_id "ENST00000605086"; exon_number "17"; gene_name "FOCAD"; ref_gene_id "ENSG00000188352";
chr9	StringTie	exon	20946701	20946820	1000	+	.	gene_id "MSTRG.194025"; transcript_id "ENST00000605086"; exon_number "18"; gene_name "FOCAD"; ref_gene_id "ENSG00000188352";
chr9	StringTie	exon	20948271	20948393	1000	+	.	gene_id "MSTRG.194025"; transcript_id "ENST00000605086"; exon_number "19"; gene_name "FOCAD"; ref_gene_id "ENSG00000188352";
chr9	StringTie	exon	20948851	20948928	1000	+	.	gene_id "MSTRG.194025"; transcript_id "ENST00000605086"; exon_number "20"; gene_name "FOCAD"; ref_gene_id "ENSG00000188352";
chr9	StringTie	exon	20949604	20949675	1000	+	.	gene_id "MSTRG.194025"; transcript_id "ENST00000605086"; exon_number "21"; gene_name "FOCAD"; ref_gene_id "ENSG00000188352";
chr9	StringTie	exon	20950996	20951098	1000	+	.	gene_id "MSTRG.194025"; transcript_id "ENST00000605086"; exon_number "22"; gene_name "FOCAD"; ref_gene_id "ENSG00000188352";
chr9	StringTie	exon	20952985	20953065	1000	+	.	gene_id "MSTRG.194025"; transcript_id "ENST00000605086"; exon_number "23"; gene_name "FOCAD"; ref_gene_id "ENSG00000188352";
chr9	StringTie	exon	20976420	20976548	1000	+	.	gene_id "MSTRG.194025"; transcript_id "ENST00000605086"; exon_number "24"; gene_name "FOCAD"; ref_gene_id "ENSG00000188352";
chr9	StringTie	exon	20978339	20978454	1000	+	.	gene_id "MSTRG.194025"; transcript_id "ENST00000605086"; exon_number "25"; gene_name "FOCAD"; ref_gene_id "ENSG00000188352";
chr9	StringTie	exon	20981426	20981686	1000	+	.	gene_id "MSTRG.194025"; transcript_id "ENST00000605086"; exon_number "26"; gene_name "FOCAD"; ref_gene_id "ENSG00000188352";
chr9	StringTie	exon	20982357	20982446	1000	+	.	gene_id "MSTRG.194025"; transcript_id "ENST00000605086"; exon_number "27"; gene_name "FOCAD"; ref_gene_id "ENSG00000188352";
chr9	StringTie	exon	20986288	20986465	1000	+	.	gene_id "MSTRG.194025"; transcript_id "ENST00000605086"; exon_number "28"; gene_name "FOCAD"; ref_gene_id "ENSG00000188352";
chr9	StringTie	exon	20988332	20988429	1000	+	.	gene_id "MSTRG.194025"; transcript_id "ENST00000605086"; exon_number "29"; gene_name "FOCAD"; ref_gene_id "ENSG00000188352";
chr9	StringTie	exon	20990123	20990374	1000	+	.	gene_id "MSTRG.194025"; transcript_id "ENST00000605086"; exon_number "30"; gene_name "FOCAD"; ref_gene_id "ENSG00000188352";
chr9	StringTie	exon	20993253	20993328	1000	+	.	gene_id "MSTRG.194025"; transcript_id "ENST00000605086"; exon_number "31"; gene_name "FOCAD"; ref_gene_id "ENSG00000188352";
chr9	StringTie	exon	20995556	20995948	1000	+	.	gene_id "MSTRG.194025"; transcript_id "ENST00000605086"; exon_number "32"; gene_name "FOCAD"; ref_gene_id "ENSG00000188352";
chr9	StringTie	transcript	20872807	20907202	1000	+	.	gene_id "MSTRG.194025"; transcript_id "ENST00000605852"; gene_name "FOCAD"; ref_gene_id "ENSG00000188352";
chr9	StringTie	exon	20872807	20872872	1000	+	.	gene_id "MSTRG.194025"; transcript_id "ENST00000605852"; exon_number "1"; gene_name "FOCAD"; ref_gene_id "ENSG00000188352";
chr9	StringTie	exon	20874681	20874807	1000	+	.	gene_id "MSTRG.194025"; transcript_id "ENST00000605852"; exon_number "2"; gene_name "FOCAD"; ref_gene_id "ENSG00000188352";
chr9	StringTie	exon	20881871	20882056	1000	+	.	gene_id "MSTRG.194025"; transcript_id "ENST00000605852"; exon_number "3"; gene_name "FOCAD"; ref_gene_id "ENSG00000188352";
chr9	StringTie	exon	20885109	20885230	1000	+	.	gene_id "MSTRG.194025"; transcript_id "ENST00000605852"; exon_number "4"; gene_name "FOCAD"; ref_gene_id "ENSG00000188352";
chr9	StringTie	exon	20907150	20907202	1000	+	.	gene_id "MSTRG.194025"; transcript_id "ENST00000605852"; exon_number "5"; gene_name "FOCAD"; ref_gene_id "ENSG00000188352";
chr9	StringTie	transcript	20657416	20679135	1000	+	.	gene_id "MSTRG.194025"; transcript_id "MSTRG.194025.1";
chr9	StringTie	exon	20657416	20658826	1000	+	.	gene_id "MSTRG.194025"; transcript_id "MSTRG.194025.1"; exon_number "1";
chr9	StringTie	exon	20673620	20679135	1000	+	.	gene_id "MSTRG.194025"; transcript_id "MSTRG.194025.1"; exon_number "2";
chr9	StringTie	transcript	20658230	20996671	1000	+	.	gene_id "MSTRG.194025"; transcript_id "MSTRG.194025.10";
chr9	StringTie	exon	20658230	20658459	1000	+	.	gene_id "MSTRG.194025"; transcript_id "MSTRG.194025.10"; exon_number "1";
chr9	StringTie	exon	20658691	20658826	1000	+	.	gene_id "MSTRG.194025"; transcript_id "MSTRG.194025.10"; exon_number "2";
chr9	StringTie	exon	20694520	20694564	1000	+	.	gene_id "MSTRG.194025"; transcript_id "MSTRG.194025.10"; exon_number "3";
chr9	StringTie	exon	20715322	20715410	1000	+	.	gene_id "MSTRG.194025"; transcript_id "MSTRG.194025.10"; exon_number "4";
chr9	StringTie	exon	20717794	20717868	1000	+	.	gene_id "MSTRG.194025"; transcript_id "MSTRG.194025.10"; exon_number "5";
chr9	StringTie	exon	20720380	20720534	1000	+	.	gene_id "MSTRG.194025"; transcript_id "MSTRG.194025.10"; exon_number "6";
chr9	StringTie	exon	20740236	20740340	1000	+	.	gene_id "MSTRG.194025"; transcript_id "MSTRG.194025.10"; exon_number "7";
chr9	StringTie	exon	20758090	20758191	1000	+	.	gene_id "MSTRG.194025"; transcript_id "MSTRG.194025.10"; exon_number "8";
chr9	StringTie	exon	20764869	20765073	1000	+	.	gene_id "MSTRG.194025"; transcript_id "MSTRG.194025.10"; exon_number "9";
chr9	StringTie	exon	20770032	20770238	1000	+	.	gene_id "MSTRG.194025"; transcript_id "MSTRG.194025.10"; exon_number "10";
chr9	StringTie	exon	20778681	20778768	1000	+	.	gene_id "MSTRG.194025"; transcript_id "MSTRG.194025.10"; exon_number "11";
chr9	StringTie	exon	20781727	20781929	1000	+	.	gene_id "MSTRG.194025"; transcript_id "MSTRG.194025.10"; exon_number "12";
chr9	StringTie	exon	20789351	20789608	1000	+	.	gene_id "MSTRG.194025"; transcript_id "MSTRG.194025.10"; exon_number "13";
chr9	StringTie	exon	20819796	20819900	1000	+	.	gene_id "MSTRG.194025"; transcript_id "MSTRG.194025.10"; exon_number "14";
chr9	StringTie	exon	20820324	20820425	1000	+	.	gene_id "MSTRG.194025"; transcript_id "MSTRG.194025.10"; exon_number "15";
chr9	StringTie	exon	20820941	20821071	1000	+	.	gene_id "MSTRG.194025"; transcript_id "MSTRG.194025.10"; exon_number "16";
chr9	StringTie	exon	20822989	20823115	1000	+	.	gene_id "MSTRG.194025"; transcript_id "MSTRG.194025.10"; exon_number "17";
chr9	StringTie	exon	20862578	20862712	1000	+	.	gene_id "MSTRG.194025"; transcript_id "MSTRG.194025.10"; exon_number "18";
chr9	StringTie	exon	20865926	20865976	1000	+	.	gene_id "MSTRG.194025"; transcript_id "MSTRG.194025.10"; exon_number "19";
chr9	StringTie	exon	20866929	20867012	1000	+	.	gene_id "MSTRG.194025"; transcript_id "MSTRG.194025.10"; exon_number "20";
chr9	StringTie	exon	20874681	20874807	1000	+	.	gene_id "MSTRG.194025"; transcript_id "MSTRG.194025.10"; exon_number "21";
chr9	StringTie	exon	20881871	20882056	1000	+	.	gene_id "MSTRG.194025"; transcript_id "MSTRG.194025.10"; exon_number "22";
chr9	StringTie	exon	20885109	20885230	1000	+	.	gene_id "MSTRG.194025"; transcript_id "MSTRG.194025.10"; exon_number "23";
chr9	StringTie	exon	20907150	20907242	1000	+	.	gene_id "MSTRG.194025"; transcript_id "MSTRG.194025.10"; exon_number "24";
chr9	StringTie	exon	20912866	20912954	1000	+	.	gene_id "MSTRG.194025"; transcript_id "MSTRG.194025.10"; exon_number "25";
chr9	StringTie	exon	20916893	20916937	1000	+	.	gene_id "MSTRG.194025"; transcript_id "MSTRG.194025.10"; exon_number "26";
chr9	StringTie	exon	20923660	20923768	1000	+	.	gene_id "MSTRG.194025"; transcript_id "MSTRG.194025.10"; exon_number "27";
chr9	StringTie	exon	20926301	20926417	1000	+	.	gene_id "MSTRG.194025"; transcript_id "MSTRG.194025.10"; exon_number "28";
chr9	StringTie	exon	20929358	20929596	1000	+	.	gene_id "MSTRG.194025"; transcript_id "MSTRG.194025.10"; exon_number "29";
chr9	StringTie	exon	20933014	20933103	1000	+	.	gene_id "MSTRG.194025"; transcript_id "MSTRG.194025.10"; exon_number "30";
chr9	StringTie	exon	20944627	20944774	1000	+	.	gene_id "MSTRG.194025"; transcript_id "MSTRG.194025.10"; exon_number "31";
chr9	StringTie	exon	20946701	20946820	1000	+	.	gene_id "MSTRG.194025"; transcript_id "MSTRG.194025.10"; exon_number "32";
chr9	StringTie	exon	20948271	20948393	1000	+	.	gene_id "MSTRG.194025"; transcript_id "MSTRG.194025.10"; exon_number "33";
chr9	StringTie	exon	20948851	20948928	1000	+	.	gene_id "MSTRG.194025"; transcript_id "MSTRG.194025.10"; exon_number "34";
chr9	StringTie	exon	20949604	20949675	1000	+	.	gene_id "MSTRG.194025"; transcript_id "MSTRG.194025.10"; exon_number "35";
chr9	StringTie	exon	20950996	20951098	1000	+	.	gene_id "MSTRG.194025"; transcript_id "MSTRG.194025.10"; exon_number "36";
chr9	StringTie	exon	20952985	20953065	1000	+	.	gene_id "MSTRG.194025"; transcript_id "MSTRG.194025.10"; exon_number "37";
chr9	StringTie	exon	20976420	20976548	1000	+	.	gene_id "MSTRG.194025"; transcript_id "MSTRG.194025.10"; exon_number "38";
chr9	StringTie	exon	20978339	20978454	1000	+	.	gene_id "MSTRG.194025"; transcript_id "MSTRG.194025.10"; exon_number "39";
chr9	StringTie	exon	20981426	20981686	1000	+	.	gene_id "MSTRG.194025"; transcript_id "MSTRG.194025.10"; exon_number "40";
chr9	StringTie	exon	20982357	20982446	1000	+	.	gene_id "MSTRG.194025"; transcript_id "MSTRG.194025.10"; exon_number "41";
chr9	StringTie	exon	20986288	20986465	1000	+	.	gene_id "MSTRG.194025"; transcript_id "MSTRG.194025.10"; exon_number "42";
chr9	StringTie	exon	20988332	20988429	1000	+	.	gene_id "MSTRG.194025"; transcript_id "MSTRG.194025.10"; exon_number "43";
chr9	StringTie	exon	20990123	20990374	1000	+	.	gene_id "MSTRG.194025"; transcript_id "MSTRG.194025.10"; exon_number "44";
chr9	StringTie	exon	20993253	20993328	1000	+	.	gene_id "MSTRG.194025"; transcript_id "MSTRG.194025.10"; exon_number "45";
chr9	StringTie	exon	20995556	20996064	1000	+	.	gene_id "MSTRG.194025"; transcript_id "MSTRG.194025.10"; exon_number "46";
chr9	StringTie	exon	20996326	20996671	1000	+	.	gene_id "MSTRG.194025"; transcript_id "MSTRG.194025.10"; exon_number "47";
chr9	StringTie	transcript	20893189	20957580	1000	+	.	gene_id "MSTRG.194025"; transcript_id "MSTRG.194025.100";
chr9	StringTie	exon	20893189	20893214	1000	+	.	gene_id "MSTRG.194025"; transcript_id "MSTRG.194025.100"; exon_number "1";
chr9	StringTie	exon	20907150	20907242	1000	+	.	gene_id "MSTRG.194025"; transcript_id "MSTRG.194025.100"; exon_number "2";
chr9	StringTie	exon	20912866	20912954	1000	+	.	gene_id "MSTRG.194025"; transcript_id "MSTRG.194025.100"; exon_number "3";
chr9	StringTie	exon	20916893	20916937	1000	+	.	gene_id "MSTRG.194025"; transcript_id "MSTRG.194025.100"; exon_number "4";
chr9	StringTie	exon	20923660	20923768	1000	+	.	gene_id "MSTRG.194025"; transcript_id "MSTRG.194025.100"; exon_number "5";
chr9	StringTie	exon	20926301	20926417	1000	+	.	gene_id "MSTRG.194025"; transcript_id "MSTRG.194025.100"; exon_number "6";
chr9	StringTie	exon	20929358	20929596	1000	+	.	gene_id "MSTRG.194025"; transcript_id "MSTRG.194025.100"; exon_number "7";
chr9	StringTie	exon	20933014	20933103	1000	+	.	gene_id "MSTRG.194025"; transcript_id "MSTRG.194025.100"; exon_number "8";
chr9	StringTie	exon	20944627	20944774	1000	+	.	gene_id "MSTRG.194025"; transcript_id "MSTRG.194025.100"; exon_number "9";
chr9	StringTie	exon	20946701	20946820	1000	+	.	gene_id "MSTRG.194025"; transcript_id "MSTRG.194025.100"; exon_number "10";
chr9	StringTie	exon	20948271	20948393	1000	+	.	gene_id "MSTRG.194025"; transcript_id "MSTRG.194025.100"; exon_number "11";
chr9	StringTie	exon	20948851	20948928	1000	+	.	gene_id "MSTRG.194025"; transcript_id "MSTRG.194025.100"; exon_number "12";
chr9	StringTie	exon	20949604	20949675	1000	+	.	gene_id "MSTRG.194025"; transcript_id "MSTRG.194025.100"; exon_number "13";
chr9	StringTie	exon	20950996	20951098	1000	+	.	gene_id "MSTRG.194025"; transcript_id "MSTRG.194025.100"; exon_number "14";
chr9	StringTie	exon	20952985	20953065	1000	+	.	gene_id "MSTRG.194025"; transcript_id "MSTRG.194025.100"; exon_number "15";
chr9	StringTie	exon	20957502	20957580	1000	+	.	gene_id "MSTRG.194025"; transcript_id "MSTRG.194025.100"; exon_number "16";
chr9	StringTie	transcript	20896923	20981681	1000	+	.	gene_id "MSTRG.194025"; transcript_id "MSTRG.194025.101";
chr9	StringTie	exon	20896923	20897048	1000	+	.	gene_id "MSTRG.194025"; transcript_id "MSTRG.194025.101"; exon_number "1";
chr9	StringTie	exon	20907150	20907242	1000	+	.	gene_id "MSTRG.194025"; transcript_id "MSTRG.194025.101"; exon_number "2";
chr9	StringTie	exon	20912866	20912954	1000	+	.	gene_id "MSTRG.194025"; transcript_id "MSTRG.194025.101"; exon_number "3";
chr9	StringTie	exon	20916893	20916937	1000	+	.	gene_id "MSTRG.194025"; transcript_id "MSTRG.194025.101"; exon_number "4";
chr9	StringTie	exon	20923660	20923768	1000	+	.	gene_id "MSTRG.194025"; transcript_id "MSTRG.194025.101"; exon_number "5";
chr9	StringTie	exon	20926301	20926417	1000	+	.	gene_id "MSTRG.194025"; transcript_id "MSTRG.194025.101"; exon_number "6";
chr9	StringTie	exon	20929358	20929596	1000	+	.	gene_id "MSTRG.194025"; transcript_id "MSTRG.194025.101"; exon_number "7";
chr9	StringTie	exon	20933014	20933103	1000	+	.	gene_id "MSTRG.194025"; transcript_id "MSTRG.194025.101"; exon_number "8";
chr9	StringTie	exon	20944627	20944774	1000	+	.	gene_id "MSTRG.194025"; transcript_id "MSTRG.194025.101"; exon_number "9";
chr9	StringTie	exon	20946701	20946820	1000	+	.	gene_id "MSTRG.194025"; transcript_id "MSTRG.194025.101"; exon_number "10";
chr9	StringTie	exon	20948271	20948393	1000	+	.	gene_id "MSTRG.194025"; transcript_id "MSTRG.194025.101"; exon_number "11";
chr9	StringTie	exon	20948851	20948928	1000	+	.	gene_id "MSTRG.194025"; transcript_id "MSTRG.194025.101"; exon_number "12";
chr9	StringTie	exon	20949604	20949675	1000	+	.	gene_id "MSTRG.194025"; transcript_id "MSTRG.194025.101"; exon_number "13";
chr9	StringTie	exon	20950996	20951098	1000	+	.	gene_id "MSTRG.194025"; transcript_id "MSTRG.194025.101"; exon_number "14";
chr9	StringTie	exon	20952985	20953065	1000	+	.	gene_id "MSTRG.194025"; transcript_id "MSTRG.194025.101"; exon_number "15";
chr9	StringTie	exon	20957502	20957617	1000	+	.	gene_id "MSTRG.194025"; transcript_id "MSTRG.194025.101"; exon_number "16";
chr9	StringTie	exon	20976420	20976548	1000	+	.	gene_id "MSTRG.194025"; transcript_id "MSTRG.194025.101"; exon_number "17";
chr9	StringTie	exon	20978339	20978454	1000	+	.	gene_id "MSTRG.194025"; transcript_id "MSTRG.194025.101"; exon_number "18";
chr9	StringTie	exon	20981426	20981681	1000	+	.	gene_id "MSTRG.194025"; transcript_id "MSTRG.194025.101"; exon_number "19";
chr9	StringTie	transcript	20896971	20996010	1000	+	.	gene_id "MSTRG.194025"; transcript_id "MSTRG.194025.102";
chr9	StringTie	exon	20896971	20897048	1000	+	.	gene_id "MSTRG.194025"; transcript_id "MSTRG.194025.102"; exon_number "1";
chr9	StringTie	exon	20907150	20907242	1000	+	.	gene_id "MSTRG.194025"; transcript_id "MSTRG.194025.102"; exon_number "2";
chr9	StringTie	exon	20912866	20912954	1000	+	.	gene_id "MSTRG.194025"; transcript_id "MSTRG.194025.102"; exon_number "3";
chr9	StringTie	exon	20916893	20916937	1000	+	.	gene_id "MSTRG.194025"; transcript_id "MSTRG.194025.102"; exon_number "4";
chr9	StringTie	exon	20923660	20923768	1000	+	.	gene_id "MSTRG.194025"; transcript_id "MSTRG.194025.102"; exon_number "5";
chr9	StringTie	exon	20926301	20926417	1000	+	.	gene_id "MSTRG.194025"; transcript_id "MSTRG.194025.102"; exon_number "6";
chr9	StringTie	exon	20929361	20929596	1000	+	.	gene_id "MSTRG.194025"; transcript_id "MSTRG.194025.102"; exon_number "7";
chr9	StringTie	exon	20933014	20933103	1000	+	.	gene_id "MSTRG.194025"; transcript_id "MSTRG.194025.102"; exon_number "8";
chr9	StringTie	exon	20944627	20944774	1000	+	.	gene_id "MSTRG.194025"; transcript_id "MSTRG.194025.102"; exon_number "9";
chr9	StringTie	exon	20946701	20946820	1000	+	.	gene_id "MSTRG.194025"; transcript_id "MSTRG.194025.102"; exon_number "10";
chr9	StringTie	exon	20948271	20948393	1000	+	.	gene_id "MSTRG.194025"; transcript_id "MSTRG.194025.102"; exon_number "11";
chr9	StringTie	exon	20948851	20948928	1000	+	.	gene_id "MSTRG.194025"; transcript_id "MSTRG.194025.102"; exon_number "12";
chr9	StringTie	exon	20949604	20949675	1000	+	.	gene_id "MSTRG.194025"; transcript_id "MSTRG.194025.102"; exon_number "13";
chr9	StringTie	exon	20950996	20951098	1000	+	.	gene_id "MSTRG.194025"; transcript_id "MSTRG.194025.102"; exon_number "14";
chr9	StringTie	exon	20952985	20953065	1000	+	.	gene_id "MSTRG.194025"; transcript_id "MSTRG.194025.102"; exon_number "15";
chr9	StringTie	exon	20957502	20957617	1000	+	.	gene_id "MSTRG.194025"; transcript_id "MSTRG.194025.102"; exon_number "16";
chr9	StringTie	exon	20976420	20976548	1000	+	.	gene_id "MSTRG.194025"; transcript_id "MSTRG.194025.102"; exon_number "17";
chr9	StringTie	exon	20978339	20978454	1000	+	.	gene_id "MSTRG.194025"; transcript_id "MSTRG.194025.102"; exon_number "18";
chr9	StringTie	exon	20981426	20981686	1000	+	.	gene_id "MSTRG.194025"; transcript_id "MSTRG.194025.102"; exon_number "19";
chr9	StringTie	exon	20982357	20982446	1000	+	.	gene_id "MSTRG.194025"; transcript_id "MSTRG.194025.102"; exon_number "20";
chr9	StringTie	exon	20986288	20986465	1000	+	.	gene_id "MSTRG.194025"; transcript_id "MSTRG.194025.102"; exon_number "21";
chr9	StringTie	exon	20988332	20988429	1000	+	.	gene_id "MSTRG.194025"; transcript_id "MSTRG.194025.102"; exon_number "22";
chr9	StringTie	exon	20990123	20990374	1000	+	.	gene_id "MSTRG.194025"; transcript_id "MSTRG.194025.102"; exon_number "23";
chr9	StringTie	exon	20993253	20993328	1000	+	.	gene_id "MSTRG.194025"; transcript_id "MSTRG.194025.102"; exon_number "24";
chr9	StringTie	exon	20995556	20996010	1000	+	.	gene_id "MSTRG.194025"; transcript_id "MSTRG.194025.102"; exon_number "25";
chr9	StringTie	transcript	20899114	20996000	1000	+	.	gene_id "MSTRG.194025"; transcript_id "MSTRG.194025.104";
chr9	StringTie	exon	20899114	20899211	1000	+	.	gene_id "MSTRG.194025"; transcript_id "MSTRG.194025.104"; exon_number "1";
chr9	StringTie	exon	20907150	20907242	1000	+	.	gene_id "MSTRG.194025"; transcript_id "MSTRG.194025.104"; exon_number "2";
chr9	StringTie	exon	20912866	20912954	1000	+	.	gene_id "MSTRG.194025"; transcript_id "MSTRG.194025.104"; exon_number "3";
chr9	StringTie	exon	20916893	20916937	1000	+	.	gene_id "MSTRG.194025"; transcript_id "MSTRG.194025.104"; exon_number "4";
chr9	StringTie	exon	20923660	20923768	1000	+	.	gene_id "MSTRG.194025"; transcript_id "MSTRG.194025.104"; exon_number "5";
chr9	StringTie	exon	20926301	20926417	1000	+	.	gene_id "MSTRG.194025"; transcript_id "MSTRG.194025.104"; exon_number "6";
chr9	StringTie	exon	20929358	20929596	1000	+	.	gene_id "MSTRG.194025"; transcript_id "MSTRG.194025.104"; exon_number "7";
chr9	StringTie	exon	20933014	20933103	1000	+	.	gene_id "MSTRG.194025"; transcript_id "MSTRG.194025.104"; exon_number "8";
chr9	StringTie	exon	20944627	20944774	1000	+	.	gene_id "MSTRG.194025"; transcript_id "MSTRG.194025.104"; exon_number "9";
chr9	StringTie	exon	20946701	20946820	1000	+	.	gene_id "MSTRG.194025"; transcript_id "MSTRG.194025.104"; exon_number "10";
chr9	StringTie	exon	20948271	20948393	1000	+	.	gene_id "MSTRG.194025"; transcript_id "MSTRG.194025.104"; exon_number "11";
chr9	StringTie	exon	20948851	20948928	1000	+	.	gene_id "MSTRG.194025"; transcript_id "MSTRG.194025.104"; exon_number "12";
chr9	StringTie	exon	20949604	20949675	1000	+	.	gene_id "MSTRG.194025"; transcript_id "MSTRG.194025.104"; exon_number "13";
chr9	StringTie	exon	20950996	20951098	1000	+	.	gene_id "MSTRG.194025"; transcript_id "MSTRG.194025.104"; exon_number "14";
chr9	StringTie	exon	20952985	20953065	1000	+	.	gene_id "MSTRG.194025"; transcript_id "MSTRG.194025.104"; exon_number "15";
chr9	StringTie	exon	20976420	20976548	1000	+	.	gene_id "MSTRG.194025"; transcript_id "MSTRG.194025.104"; exon_number "16";
chr9	StringTie	exon	20978339	20978454	1000	+	.	gene_id "MSTRG.194025"; transcript_id "MSTRG.194025.104"; exon_number "17";
chr9	StringTie	exon	20979726	20979820	1000	+	.	gene_id "MSTRG.194025"; transcript_id "MSTRG.194025.104"; exon_number "18";
chr9	StringTie	exon	20981426	20981686	1000	+	.	gene_id "MSTRG.194025"; transcript_id "MSTRG.194025.104"; exon_number "19";
chr9	StringTie	exon	20982357	20982446	1000	+	.	gene_id "MSTRG.194025"; transcript_id "MSTRG.194025.104"; exon_number "20";
chr9	StringTie	exon	20986288	20986465	1000	+	.	gene_id "MSTRG.194025"; transcript_id "MSTRG.194025.104"; exon_number "21";
chr9	StringTie	exon	20988332	20988429	1000	+	.	gene_id "MSTRG.194025"; transcript_id "MSTRG.194025.104"; exon_number "22";
chr9	StringTie	exon	20990123	20990374	1000	+	.	gene_id "MSTRG.194025"; transcript_id "MSTRG.194025.104"; exon_number "23";
chr9	StringTie	exon	20993253	20993328	1000	+	.	gene_id "MSTRG.194025"; transcript_id "MSTRG.194025.104"; exon_number "24";
chr9	StringTie	exon	20995556	20996000	1000	+	.	gene_id "MSTRG.194025"; transcript_id "MSTRG.194025.104"; exon_number "25";
chr9	StringTie	transcript	20899159	20995995	1000	+	.	gene_id "MSTRG.194025"; transcript_id "MSTRG.194025.105";
chr9	StringTie	exon	20899159	20899211	1000	+	.	gene_id "MSTRG.194025"; transcript_id "MSTRG.194025.105"; exon_number "1";
chr9	StringTie	exon	20907150	20907242	1000	+	.	gene_id "MSTRG.194025"; transcript_id "MSTRG.194025.105"; exon_number "2";
chr9	StringTie	exon	20912866	20912954	1000	+	.	gene_id "MSTRG.194025"; transcript_id "MSTRG.194025.105"; exon_number "3";
chr9	StringTie	exon	20916893	20916937	1000	+	.	gene_id "MSTRG.194025"; transcript_id "MSTRG.194025.105"; exon_number "4";
chr9	StringTie	exon	20923660	20923768	1000	+	.	gene_id "MSTRG.194025"; transcript_id "MSTRG.194025.105"; exon_number "5";
chr9	StringTie	exon	20926301	20926417	1000	+	.	gene_id "MSTRG.194025"; transcript_id "MSTRG.194025.105"; exon_number "6";
chr9	StringTie	exon	20929358	20929596	1000	+	.	gene_id "MSTRG.194025"; transcript_id "MSTRG.194025.105"; exon_number "7";
chr9	StringTie	exon	20933014	20933103	1000	+	.	gene_id "MSTRG.194025"; transcript_id "MSTRG.194025.105"; exon_number "8";
chr9	StringTie	exon	20944627	20944774	1000	+	.	gene_id "MSTRG.194025"; transcript_id "MSTRG.194025.105"; exon_number "9";
chr9	StringTie	exon	20946701	20946820	1000	+	.	gene_id "MSTRG.194025"; transcript_id "MSTRG.194025.105"; exon_number "10";
chr9	StringTie	exon	20948271	20948393	1000	+	.	gene_id "MSTRG.194025"; transcript_id "MSTRG.194025.105"; exon_number "11";
chr9	StringTie	exon	20948851	20948928	1000	+	.	gene_id "MSTRG.194025"; transcript_id "MSTRG.194025.105"; exon_number "12";
chr9	StringTie	exon	20949604	20949675	1000	+	.	gene_id "MSTRG.194025"; transcript_id "MSTRG.194025.105"; exon_number "13";
chr9	StringTie	exon	20950996	20951098	1000	+	.	gene_id "MSTRG.194025"; transcript_id "MSTRG.194025.105"; exon_number "14";
chr9	StringTie	exon	20952985	20953065	1000	+	.	gene_id "MSTRG.194025"; transcript_id "MSTRG.194025.105"; exon_number "15";
chr9	StringTie	exon	20976420	20976548	1000	+	.	gene_id "MSTRG.194025"; transcript_id "MSTRG.194025.105"; exon_number "16";
chr9	StringTie	exon	20978339	20978454	1000	+	.	gene_id "MSTRG.194025"; transcript_id "MSTRG.194025.105"; exon_number "17";
chr9	StringTie	exon	20981426	20981686	1000	+	.	gene_id "MSTRG.194025"; transcript_id "MSTRG.194025.105"; exon_number "18";
chr9	StringTie	exon	20982357	20982446	1000	+	.	gene_id "MSTRG.194025"; transcript_id "MSTRG.194025.105"; exon_number "19";
chr9	StringTie	exon	20986288	20986465	1000	+	.	gene_id "MSTRG.194025"; transcript_id "MSTRG.194025.105"; exon_number "20";
chr9	StringTie	exon	20988332	20988429	1000	+	.	gene_id "MSTRG.194025"; transcript_id "MSTRG.194025.105"; exon_number "21";
chr9	StringTie	exon	20990123	20990374	1000	+	.	gene_id "MSTRG.194025"; transcript_id "MSTRG.194025.105"; exon_number "22";
chr9	StringTie	exon	20993253	20993328	1000	+	.	gene_id "MSTRG.194025"; transcript_id "MSTRG.194025.105"; exon_number "23";
chr9	StringTie	exon	20995556	20995995	1000	+	.	gene_id "MSTRG.194025"; transcript_id "MSTRG.194025.105"; exon_number "24";
chr9	StringTie	transcript	20927716	20997680	1000	+	.	gene_id "MSTRG.194025"; transcript_id "MSTRG.194025.106";
chr9	StringTie	exon	20927716	20927891	1000	+	.	gene_id "MSTRG.194025"; transcript_id "MSTRG.194025.106"; exon_number "1";
chr9	StringTie	exon	20929358	20929596	1000	+	.	gene_id "MSTRG.194025"; transcript_id "MSTRG.194025.106"; exon_number "2";
chr9	StringTie	exon	20933014	20933103	1000	+	.	gene_id "MSTRG.194025"; transcript_id "MSTRG.194025.106"; exon_number "3";
chr9	StringTie	exon	20944627	20944774	1000	+	.	gene_id "MSTRG.194025"; transcript_id "MSTRG.194025.106"; exon_number "4";
chr9	StringTie	exon	20946701	20946820	1000	+	.	gene_id "MSTRG.194025"; transcript_id "MSTRG.194025.106"; exon_number "5";
chr9	StringTie	exon	20948271	20948393	1000	+	.	gene_id "MSTRG.194025"; transcript_id "MSTRG.194025.106"; exon_number "6";
chr9	StringTie	exon	20948851	20948928	1000	+	.	gene_id "MSTRG.194025"; transcript_id "MSTRG.194025.106"; exon_number "7";
chr9	StringTie	exon	20949604	20949675	1000	+	.	gene_id "MSTRG.194025"; transcript_id "MSTRG.194025.106"; exon_number "8";
chr9	StringTie	exon	20950996	20951098	1000	+	.	gene_id "MSTRG.194025"; transcript_id "MSTRG.194025.106"; exon_number "9";
chr9	StringTie	exon	20952985	20953065	1000	+	.	gene_id "MSTRG.194025"; transcript_id "MSTRG.194025.106"; exon_number "10";
chr9	StringTie	exon	20976420	20976548	1000	+	.	gene_id "MSTRG.194025"; transcript_id "MSTRG.194025.106"; exon_number "11";
chr9	StringTie	exon	20978339	20978454	1000	+	.	gene_id "MSTRG.194025"; transcript_id "MSTRG.194025.106"; exon_number "12";
chr9	StringTie	exon	20981426	20981686	1000	+	.	gene_id "MSTRG.194025"; transcript_id "MSTRG.194025.106"; exon_number "13";
chr9	StringTie	exon	20982357	20982446	1000	+	.	gene_id "MSTRG.194025"; transcript_id "MSTRG.194025.106"; exon_number "14";
chr9	StringTie	exon	20986288	20986465	1000	+	.	gene_id "MSTRG.194025"; transcript_id "MSTRG.194025.106"; exon_number "15";
chr9	StringTie	exon	20988332	20988429	1000	+	.	gene_id "MSTRG.194025"; transcript_id "MSTRG.194025.106"; exon_number "16";
chr9	StringTie	exon	20990123	20990374	1000	+	.	gene_id "MSTRG.194025"; transcript_id "MSTRG.194025.106"; exon_number "17";
chr9	StringTie	exon	20993253	20993328	1000	+	.	gene_id "MSTRG.194025"; transcript_id "MSTRG.194025.106"; exon_number "18";
chr9	StringTie	exon	20995556	20997680	1000	+	.	gene_id "MSTRG.194025"; transcript_id "MSTRG.194025.106"; exon_number "19";
chr9	StringTie	transcript	20927765	20997287	1000	+	.	gene_id "MSTRG.194025"; transcript_id "MSTRG.194025.107";
chr9	StringTie	exon	20927765	20927891	1000	+	.	gene_id "MSTRG.194025"; transcript_id "MSTRG.194025.107"; exon_number "1";
chr9	StringTie	exon	20929358	20929596	1000	+	.	gene_id "MSTRG.194025"; transcript_id "MSTRG.194025.107"; exon_number "2";
chr9	StringTie	exon	20933014	20933103	1000	+	.	gene_id "MSTRG.194025"; transcript_id "MSTRG.194025.107"; exon_number "3";
chr9	StringTie	exon	20944627	20944774	1000	+	.	gene_id "MSTRG.194025"; transcript_id "MSTRG.194025.107"; exon_number "4";
chr9	StringTie	exon	20946701	20946820	1000	+	.	gene_id "MSTRG.194025"; transcript_id "MSTRG.194025.107"; exon_number "5";
chr9	StringTie	exon	20948271	20948393	1000	+	.	gene_id "MSTRG.194025"; transcript_id "MSTRG.194025.107"; exon_number "6";
chr9	StringTie	exon	20948851	20948928	1000	+	.	gene_id "MSTRG.194025"; transcript_id "MSTRG.194025.107"; exon_number "7";
chr9	StringTie	exon	20949604	20949675	1000	+	.	gene_id "MSTRG.194025"; transcript_id "MSTRG.194025.107"; exon_number "8";
chr9	StringTie	exon	20950996	20951098	1000	+	.	gene_id "MSTRG.194025"; transcript_id "MSTRG.194025.107"; exon_number "9";
chr9	StringTie	exon	20952985	20953065	1000	+	.	gene_id "MSTRG.194025"; transcript_id "MSTRG.194025.107"; exon_number "10";
chr9	StringTie	exon	20957502	20957617	1000	+	.	gene_id "MSTRG.194025"; transcript_id "MSTRG.194025.107"; exon_number "11";
chr9	StringTie	exon	20976420	20976548	1000	+	.	gene_id "MSTRG.194025"; transcript_id "MSTRG.194025.107"; exon_number "12";
chr9	StringTie	exon	20978339	20978454	1000	+	.	gene_id "MSTRG.194025"; transcript_id "MSTRG.194025.107"; exon_number "13";
chr9	StringTie	exon	20981426	20981686	1000	+	.	gene_id "MSTRG.194025"; transcript_id "MSTRG.194025.107"; exon_number "14";
chr9	StringTie	exon	20982357	20982446	1000	+	.	gene_id "MSTRG.194025"; transcript_id "MSTRG.194025.107"; exon_number "15";
chr9	StringTie	exon	20986288	20986465	1000	+	.	gene_id "MSTRG.194025"; transcript_id "MSTRG.194025.107"; exon_number "16";
chr9	StringTie	exon	20988332	20988429	1000	+	.	gene_id "MSTRG.194025"; transcript_id "MSTRG.194025.107"; exon_number "17";
chr9	StringTie	exon	20990123	20990374	1000	+	.	gene_id "MSTRG.194025"; transcript_id "MSTRG.194025.107"; exon_number "18";
chr9	StringTie	exon	20993253	20993328	1000	+	.	gene_id "MSTRG.194025"; transcript_id "MSTRG.194025.107"; exon_number "19";
chr9	StringTie	exon	20995556	20997287	1000	+	.	gene_id "MSTRG.194025"; transcript_id "MSTRG.194025.107"; exon_number "20";
chr9	StringTie	transcript	20658255	20995985	1000	+	.	gene_id "MSTRG.194025"; transcript_id "MSTRG.194025.11";
chr9	StringTie	exon	20658255	20658459	1000	+	.	gene_id "MSTRG.194025"; transcript_id "MSTRG.194025.11"; exon_number "1";
chr9	StringTie	exon	20658691	20658826	1000	+	.	gene_id "MSTRG.194025"; transcript_id "MSTRG.194025.11"; exon_number "2";
chr9	StringTie	exon	20715322	20715410	1000	+	.	gene_id "MSTRG.194025"; transcript_id "MSTRG.194025.11"; exon_number "3";
chr9	StringTie	exon	20717794	20717868	1000	+	.	gene_id "MSTRG.194025"; transcript_id "MSTRG.194025.11"; exon_number "4";
chr9	StringTie	exon	20720380	20720534	1000	+	.	gene_id "MSTRG.194025"; transcript_id "MSTRG.194025.11"; exon_number "5";
chr9	StringTie	exon	20758090	20758191	1000	+	.	gene_id "MSTRG.194025"; transcript_id "MSTRG.194025.11"; exon_number "6";
chr9	StringTie	exon	20764869	20765073	1000	+	.	gene_id "MSTRG.194025"; transcript_id "MSTRG.194025.11"; exon_number "7";
chr9	StringTie	exon	20770032	20770238	1000	+	.	gene_id "MSTRG.194025"; transcript_id "MSTRG.194025.11"; exon_number "8";
chr9	StringTie	exon	20778681	20778768	1000	+	.	gene_id "MSTRG.194025"; transcript_id "MSTRG.194025.11"; exon_number "9";
chr9	StringTie	exon	20781727	20781929	1000	+	.	gene_id "MSTRG.194025"; transcript_id "MSTRG.194025.11"; exon_number "10";
chr9	StringTie	exon	20789351	20789608	1000	+	.	gene_id "MSTRG.194025"; transcript_id "MSTRG.194025.11"; exon_number "11";
chr9	StringTie	exon	20819796	20819900	1000	+	.	gene_id "MSTRG.194025"; transcript_id "MSTRG.194025.11"; exon_number "12";
chr9	StringTie	exon	20820324	20820425	1000	+	.	gene_id "MSTRG.194025"; transcript_id "MSTRG.194025.11"; exon_number "13";
chr9	StringTie	exon	20820941	20821071	1000	+	.	gene_id "MSTRG.194025"; transcript_id "MSTRG.194025.11"; exon_number "14";
chr9	StringTie	exon	20822989	20823115	1000	+	.	gene_id "MSTRG.194025"; transcript_id "MSTRG.194025.11"; exon_number "15";
chr9	StringTie	exon	20862578	20862712	1000	+	.	gene_id "MSTRG.194025"; transcript_id "MSTRG.194025.11"; exon_number "16";
chr9	StringTie	exon	20865926	20865976	1000	+	.	gene_id "MSTRG.194025"; transcript_id "MSTRG.194025.11"; exon_number "17";
chr9	StringTie	exon	20866929	20867012	1000	+	.	gene_id "MSTRG.194025"; transcript_id "MSTRG.194025.11"; exon_number "18";
chr9	StringTie	exon	20874681	20874807	1000	+	.	gene_id "MSTRG.194025"; transcript_id "MSTRG.194025.11"; exon_number "19";
chr9	StringTie	exon	20881871	20882056	1000	+	.	gene_id "MSTRG.194025"; transcript_id "MSTRG.194025.11"; exon_number "20";
chr9	StringTie	exon	20885109	20885230	1000	+	.	gene_id "MSTRG.194025"; transcript_id "MSTRG.194025.11"; exon_number "21";
chr9	StringTie	exon	20907150	20907242	1000	+	.	gene_id "MSTRG.194025"; transcript_id "MSTRG.194025.11"; exon_number "22";
chr9	StringTie	exon	20912866	20912954	1000	+	.	gene_id "MSTRG.194025"; transcript_id "MSTRG.194025.11"; exon_number "23";
chr9	StringTie	exon	20916893	20916937	1000	+	.	gene_id "MSTRG.194025"; transcript_id "MSTRG.194025.11"; exon_number "24";
chr9	StringTie	exon	20923660	20923768	1000	+	.	gene_id "MSTRG.194025"; transcript_id "MSTRG.194025.11"; exon_number "25";
chr9	StringTie	exon	20926301	20926417	1000	+	.	gene_id "MSTRG.194025"; transcript_id "MSTRG.194025.11"; exon_number "26";
chr9	StringTie	exon	20929361	20929596	1000	+	.	gene_id "MSTRG.194025"; transcript_id "MSTRG.194025.11"; exon_number "27";
chr9	StringTie	exon	20933014	20933103	1000	+	.	gene_id "MSTRG.194025"; transcript_id "MSTRG.194025.11"; exon_number "28";
chr9	StringTie	exon	20944627	20944774	1000	+	.	gene_id "MSTRG.194025"; transcript_id "MSTRG.194025.11"; exon_number "29";
chr9	StringTie	exon	20946701	20946820	1000	+	.	gene_id "MSTRG.194025"; transcript_id "MSTRG.194025.11"; exon_number "30";
chr9	StringTie	exon	20948271	20948393	1000	+	.	gene_id "MSTRG.194025"; transcript_id "MSTRG.194025.11"; exon_number "31";
chr9	StringTie	exon	20948851	20948928	1000	+	.	gene_id "MSTRG.194025"; transcript_id "MSTRG.194025.11"; exon_number "32";
chr9	StringTie	exon	20949604	20949675	1000	+	.	gene_id "MSTRG.194025"; transcript_id "MSTRG.194025.11"; exon_number "33";
chr9	StringTie	exon	20950996	20951098	1000	+	.	gene_id "MSTRG.194025"; transcript_id "MSTRG.194025.11"; exon_number "34";
chr9	StringTie	exon	20952985	20953065	1000	+	.	gene_id "MSTRG.194025"; transcript_id "MSTRG.194025.11"; exon_number "35";
chr9	StringTie	exon	20976420	20976548	1000	+	.	gene_id "MSTRG.194025"; transcript_id "MSTRG.194025.11"; exon_number "36";
chr9	StringTie	exon	20978339	20978454	1000	+	.	gene_id "MSTRG.194025"; transcript_id "MSTRG.194025.11"; exon_number "37";
chr9	StringTie	exon	20981426	20981686	1000	+	.	gene_id "MSTRG.194025"; transcript_id "MSTRG.194025.11"; exon_number "38";
chr9	StringTie	exon	20982357	20982446	1000	+	.	gene_id "MSTRG.194025"; transcript_id "MSTRG.194025.11"; exon_number "39";
chr9	StringTie	exon	20986288	20986465	1000	+	.	gene_id "MSTRG.194025"; transcript_id "MSTRG.194025.11"; exon_number "40";
chr9	StringTie	exon	20988332	20988429	1000	+	.	gene_id "MSTRG.194025"; transcript_id "MSTRG.194025.11"; exon_number "41";
chr9	StringTie	exon	20990123	20990374	1000	+	.	gene_id "MSTRG.194025"; transcript_id "MSTRG.194025.11"; exon_number "42";
chr9	StringTie	exon	20993253	20993328	1000	+	.	gene_id "MSTRG.194025"; transcript_id "MSTRG.194025.11"; exon_number "43";
chr9	StringTie	exon	20995556	20995985	1000	+	.	gene_id "MSTRG.194025"; transcript_id "MSTRG.194025.11"; exon_number "44";
chr9	StringTie	transcript	20952420	20999170	1000	+	.	gene_id "MSTRG.194025"; transcript_id "MSTRG.194025.111";
chr9	StringTie	exon	20952420	20952515	1000	+	.	gene_id "MSTRG.194025"; transcript_id "MSTRG.194025.111"; exon_number "1";
chr9	StringTie	exon	20952985	20953065	1000	+	.	gene_id "MSTRG.194025"; transcript_id "MSTRG.194025.111"; exon_number "2";
chr9	StringTie	exon	20957502	20957617	1000	+	.	gene_id "MSTRG.194025"; transcript_id "MSTRG.194025.111"; exon_number "3";
chr9	StringTie	exon	20976322	20976548	1000	+	.	gene_id "MSTRG.194025"; transcript_id "MSTRG.194025.111"; exon_number "4";
chr9	StringTie	exon	20978339	20978454	1000	+	.	gene_id "MSTRG.194025"; transcript_id "MSTRG.194025.111"; exon_number "5";
chr9	StringTie	exon	20981426	20981686	1000	+	.	gene_id "MSTRG.194025"; transcript_id "MSTRG.194025.111"; exon_number "6";
chr9	StringTie	exon	20982357	20982446	1000	+	.	gene_id "MSTRG.194025"; transcript_id "MSTRG.194025.111"; exon_number "7";
chr9	StringTie	exon	20986288	20986465	1000	+	.	gene_id "MSTRG.194025"; transcript_id "MSTRG.194025.111"; exon_number "8";
chr9	StringTie	exon	20988332	20990374	1000	+	.	gene_id "MSTRG.194025"; transcript_id "MSTRG.194025.111"; exon_number "9";
chr9	StringTie	exon	20993253	20993328	1000	+	.	gene_id "MSTRG.194025"; transcript_id "MSTRG.194025.111"; exon_number "10";
chr9	StringTie	exon	20995556	20999170	1000	+	.	gene_id "MSTRG.194025"; transcript_id "MSTRG.194025.111"; exon_number "11";
chr9	StringTie	transcript	20952433	20996909	1000	+	.	gene_id "MSTRG.194025"; transcript_id "MSTRG.194025.113";
chr9	StringTie	exon	20952433	20952515	1000	+	.	gene_id "MSTRG.194025"; transcript_id "MSTRG.194025.113"; exon_number "1";
chr9	StringTie	exon	20952985	20953065	1000	+	.	gene_id "MSTRG.194025"; transcript_id "MSTRG.194025.113"; exon_number "2";
chr9	StringTie	exon	20957502	20957617	1000	+	.	gene_id "MSTRG.194025"; transcript_id "MSTRG.194025.113"; exon_number "3";
chr9	StringTie	exon	20976420	20976548	1000	+	.	gene_id "MSTRG.194025"; transcript_id "MSTRG.194025.113"; exon_number "4";
chr9	StringTie	exon	20978339	20978454	1000	+	.	gene_id "MSTRG.194025"; transcript_id "MSTRG.194025.113"; exon_number "5";
chr9	StringTie	exon	20981426	20981686	1000	+	.	gene_id "MSTRG.194025"; transcript_id "MSTRG.194025.113"; exon_number "6";
chr9	StringTie	exon	20982357	20982446	1000	+	.	gene_id "MSTRG.194025"; transcript_id "MSTRG.194025.113"; exon_number "7";
chr9	StringTie	exon	20986288	20986465	1000	+	.	gene_id "MSTRG.194025"; transcript_id "MSTRG.194025.113"; exon_number "8";
chr9	StringTie	exon	20988332	20988429	1000	+	.	gene_id "MSTRG.194025"; transcript_id "MSTRG.194025.113"; exon_number "9";
chr9	StringTie	exon	20990123	20990374	1000	+	.	gene_id "MSTRG.194025"; transcript_id "MSTRG.194025.113"; exon_number "10";
chr9	StringTie	exon	20993253	20993328	1000	+	.	gene_id "MSTRG.194025"; transcript_id "MSTRG.194025.113"; exon_number "11";
chr9	StringTie	exon	20995556	20996909	1000	+	.	gene_id "MSTRG.194025"; transcript_id "MSTRG.194025.113"; exon_number "12";
chr9	StringTie	transcript	21003580	21003953	1000	+	.	gene_id "MSTRG.194025"; transcript_id "MSTRG.194025.114";
chr9	StringTie	exon	21003580	21003721	1000	+	.	gene_id "MSTRG.194025"; transcript_id "MSTRG.194025.114"; exon_number "1";
chr9	StringTie	exon	21003817	21003953	1000	+	.	gene_id "MSTRG.194025"; transcript_id "MSTRG.194025.114"; exon_number "2";
chr9	StringTie	transcript	21004589	21005092	1000	+	.	gene_id "MSTRG.194025"; transcript_id "MSTRG.194025.115";
chr9	StringTie	exon	21004589	21004834	1000	+	.	gene_id "MSTRG.194025"; transcript_id "MSTRG.194025.115"; exon_number "1";
chr9	StringTie	exon	21004874	21005092	1000	+	.	gene_id "MSTRG.194025"; transcript_id "MSTRG.194025.115"; exon_number "2";
chr9	StringTie	transcript	21014022	21017417	1000	+	.	gene_id "MSTRG.194025"; transcript_id "MSTRG.194025.116";
chr9	StringTie	exon	21014022	21014058	1000	+	.	gene_id "MSTRG.194025"; transcript_id "MSTRG.194025.116"; exon_number "1";
chr9	StringTie	exon	21017143	21017417	1000	+	.	gene_id "MSTRG.194025"; transcript_id "MSTRG.194025.116"; exon_number "2";
chr9	StringTie	transcript	20658299	20999137	1000	+	.	gene_id "MSTRG.194025"; transcript_id "MSTRG.194025.12";
chr9	StringTie	exon	20658299	20658459	1000	+	.	gene_id "MSTRG.194025"; transcript_id "MSTRG.194025.12"; exon_number "1";
chr9	StringTie	exon	20658691	20658826	1000	+	.	gene_id "MSTRG.194025"; transcript_id "MSTRG.194025.12"; exon_number "2";
chr9	StringTie	exon	20694520	20694564	1000	+	.	gene_id "MSTRG.194025"; transcript_id "MSTRG.194025.12"; exon_number "3";
chr9	StringTie	exon	20715322	20715410	1000	+	.	gene_id "MSTRG.194025"; transcript_id "MSTRG.194025.12"; exon_number "4";
chr9	StringTie	exon	20717794	20717868	1000	+	.	gene_id "MSTRG.194025"; transcript_id "MSTRG.194025.12"; exon_number "5";
chr9	StringTie	exon	20720380	20720534	1000	+	.	gene_id "MSTRG.194025"; transcript_id "MSTRG.194025.12"; exon_number "6";
chr9	StringTie	exon	20740236	20740340	1000	+	.	gene_id "MSTRG.194025"; transcript_id "MSTRG.194025.12"; exon_number "7";
chr9	StringTie	exon	20758090	20758191	1000	+	.	gene_id "MSTRG.194025"; transcript_id "MSTRG.194025.12"; exon_number "8";
chr9	StringTie	exon	20764869	20765073	1000	+	.	gene_id "MSTRG.194025"; transcript_id "MSTRG.194025.12"; exon_number "9";
chr9	StringTie	exon	20770032	20770238	1000	+	.	gene_id "MSTRG.194025"; transcript_id "MSTRG.194025.12"; exon_number "10";
chr9	StringTie	exon	20778681	20778768	1000	+	.	gene_id "MSTRG.194025"; transcript_id "MSTRG.194025.12"; exon_number "11";
chr9	StringTie	exon	20781727	20781929	1000	+	.	gene_id "MSTRG.194025"; transcript_id "MSTRG.194025.12"; exon_number "12";
chr9	StringTie	exon	20789351	20789608	1000	+	.	gene_id "MSTRG.194025"; transcript_id "MSTRG.194025.12"; exon_number "13";
chr9	StringTie	exon	20819796	20819900	1000	+	.	gene_id "MSTRG.194025"; transcript_id "MSTRG.194025.12"; exon_number "14";
chr9	StringTie	exon	20820324	20820425	1000	+	.	gene_id "MSTRG.194025"; transcript_id "MSTRG.194025.12"; exon_number "15";
chr9	StringTie	exon	20820941	20821071	1000	+	.	gene_id "MSTRG.194025"; transcript_id "MSTRG.194025.12"; exon_number "16";
chr9	StringTie	exon	20822989	20823115	1000	+	.	gene_id "MSTRG.194025"; transcript_id "MSTRG.194025.12"; exon_number "17";
chr9	StringTie	exon	20862578	20862712	1000	+	.	gene_id "MSTRG.194025"; transcript_id "MSTRG.194025.12"; exon_number "18";
chr9	StringTie	exon	20865926	20865976	1000	+	.	gene_id "MSTRG.194025"; transcript_id "MSTRG.194025.12"; exon_number "19";
chr9	StringTie	exon	20866929	20867012	1000	+	.	gene_id "MSTRG.194025"; transcript_id "MSTRG.194025.12"; exon_number "20";
chr9	StringTie	exon	20874681	20874807	1000	+	.	gene_id "MSTRG.194025"; transcript_id "MSTRG.194025.12"; exon_number "21";
chr9	StringTie	exon	20881871	20882056	1000	+	.	gene_id "MSTRG.194025"; transcript_id "MSTRG.194025.12"; exon_number "22";
chr9	StringTie	exon	20885109	20885230	1000	+	.	gene_id "MSTRG.194025"; transcript_id "MSTRG.194025.12"; exon_number "23";
chr9	StringTie	exon	20907150	20907242	1000	+	.	gene_id "MSTRG.194025"; transcript_id "MSTRG.194025.12"; exon_number "24";
chr9	StringTie	exon	20912866	20912954	1000	+	.	gene_id "MSTRG.194025"; transcript_id "MSTRG.194025.12"; exon_number "25";
chr9	StringTie	exon	20916893	20916937	1000	+	.	gene_id "MSTRG.194025"; transcript_id "MSTRG.194025.12"; exon_number "26";
chr9	StringTie	exon	20923660	20923768	1000	+	.	gene_id "MSTRG.194025"; transcript_id "MSTRG.194025.12"; exon_number "27";
chr9	StringTie	exon	20926301	20926417	1000	+	.	gene_id "MSTRG.194025"; transcript_id "MSTRG.194025.12"; exon_number "28";
chr9	StringTie	exon	20929358	20929596	1000	+	.	gene_id "MSTRG.194025"; transcript_id "MSTRG.194025.12"; exon_number "29";
chr9	StringTie	exon	20933014	20933103	1000	+	.	gene_id "MSTRG.194025"; transcript_id "MSTRG.194025.12"; exon_number "30";
chr9	StringTie	exon	20944627	20944774	1000	+	.	gene_id "MSTRG.194025"; transcript_id "MSTRG.194025.12"; exon_number "31";
chr9	StringTie	exon	20946701	20946820	1000	+	.	gene_id "MSTRG.194025"; transcript_id "MSTRG.194025.12"; exon_number "32";
chr9	StringTie	exon	20948271	20948393	1000	+	.	gene_id "MSTRG.194025"; transcript_id "MSTRG.194025.12"; exon_number "33";
chr9	StringTie	exon	20948851	20948928	1000	+	.	gene_id "MSTRG.194025"; transcript_id "MSTRG.194025.12"; exon_number "34";
chr9	StringTie	exon	20949604	20949675	1000	+	.	gene_id "MSTRG.194025"; transcript_id "MSTRG.194025.12"; exon_number "35";
chr9	StringTie	exon	20950996	20951098	1000	+	.	gene_id "MSTRG.194025"; transcript_id "MSTRG.194025.12"; exon_number "36";
chr9	StringTie	exon	20952985	20953065	1000	+	.	gene_id "MSTRG.194025"; transcript_id "MSTRG.194025.12"; exon_number "37";
chr9	StringTie	exon	20976420	20976548	1000	+	.	gene_id "MSTRG.194025"; transcript_id "MSTRG.194025.12"; exon_number "38";
chr9	StringTie	exon	20978339	20978454	1000	+	.	gene_id "MSTRG.194025"; transcript_id "MSTRG.194025.12"; exon_number "39";
chr9	StringTie	exon	20981426	20981686	1000	+	.	gene_id "MSTRG.194025"; transcript_id "MSTRG.194025.12"; exon_number "40";
chr9	StringTie	exon	20982357	20982446	1000	+	.	gene_id "MSTRG.194025"; transcript_id "MSTRG.194025.12"; exon_number "41";
chr9	StringTie	exon	20986288	20986465	1000	+	.	gene_id "MSTRG.194025"; transcript_id "MSTRG.194025.12"; exon_number "42";
chr9	StringTie	exon	20988332	20988429	1000	+	.	gene_id "MSTRG.194025"; transcript_id "MSTRG.194025.12"; exon_number "43";
chr9	StringTie	exon	20990123	20990374	1000	+	.	gene_id "MSTRG.194025"; transcript_id "MSTRG.194025.12"; exon_number "44";
chr9	StringTie	exon	20993253	20993328	1000	+	.	gene_id "MSTRG.194025"; transcript_id "MSTRG.194025.12"; exon_number "45";
chr9	StringTie	exon	20995556	20996064	1000	+	.	gene_id "MSTRG.194025"; transcript_id "MSTRG.194025.12"; exon_number "46";
chr9	StringTie	exon	20998917	20999137	1000	+	.	gene_id "MSTRG.194025"; transcript_id "MSTRG.194025.12"; exon_number "47";
chr9	StringTie	transcript	20658326	20673931	1000	+	.	gene_id "MSTRG.194025"; transcript_id "MSTRG.194025.14";
chr9	StringTie	exon	20658326	20658459	1000	+	.	gene_id "MSTRG.194025"; transcript_id "MSTRG.194025.14"; exon_number "1";
chr9	StringTie	exon	20673620	20673931	1000	+	.	gene_id "MSTRG.194025"; transcript_id "MSTRG.194025.14"; exon_number "2";
chr9	StringTie	transcript	20658340	20673922	1000	+	.	gene_id "MSTRG.194025"; transcript_id "MSTRG.194025.15";
chr9	StringTie	exon	20658340	20658459	1000	+	.	gene_id "MSTRG.194025"; transcript_id "MSTRG.194025.15"; exon_number "1";
chr9	StringTie	exon	20658691	20658826	1000	+	.	gene_id "MSTRG.194025"; transcript_id "MSTRG.194025.15"; exon_number "2";
chr9	StringTie	exon	20673616	20673922	1000	+	.	gene_id "MSTRG.194025"; transcript_id "MSTRG.194025.15"; exon_number "3";
chr9	StringTie	transcript	20658367	20680074	1000	+	.	gene_id "MSTRG.194025"; transcript_id "MSTRG.194025.16";
chr9	StringTie	exon	20658367	20658826	1000	+	.	gene_id "MSTRG.194025"; transcript_id "MSTRG.194025.16"; exon_number "1";
chr9	StringTie	exon	20678587	20680074	1000	+	.	gene_id "MSTRG.194025"; transcript_id "MSTRG.194025.16"; exon_number "2";
chr9	StringTie	transcript	20658642	20682637	1000	+	.	gene_id "MSTRG.194025"; transcript_id "MSTRG.194025.17";
chr9	StringTie	exon	20658642	20658826	1000	+	.	gene_id "MSTRG.194025"; transcript_id "MSTRG.194025.17"; exon_number "1";
chr9	StringTie	exon	20682112	20682637	1000	+	.	gene_id "MSTRG.194025"; transcript_id "MSTRG.194025.17"; exon_number "2";
chr9	StringTie	transcript	20683910	20996632	1000	+	.	gene_id "MSTRG.194025"; transcript_id "MSTRG.194025.18";
chr9	StringTie	exon	20683910	20684293	1000	+	.	gene_id "MSTRG.194025"; transcript_id "MSTRG.194025.18"; exon_number "1";
chr9	StringTie	exon	20715322	20715410	1000	+	.	gene_id "MSTRG.194025"; transcript_id "MSTRG.194025.18"; exon_number "2";
chr9	StringTie	exon	20717794	20717868	1000	+	.	gene_id "MSTRG.194025"; transcript_id "MSTRG.194025.18"; exon_number "3";
chr9	StringTie	exon	20720380	20720534	1000	+	.	gene_id "MSTRG.194025"; transcript_id "MSTRG.194025.18"; exon_number "4";
chr9	StringTie	exon	20740236	20740340	1000	+	.	gene_id "MSTRG.194025"; transcript_id "MSTRG.194025.18"; exon_number "5";
chr9	StringTie	exon	20758090	20758191	1000	+	.	gene_id "MSTRG.194025"; transcript_id "MSTRG.194025.18"; exon_number "6";
chr9	StringTie	exon	20764869	20765073	1000	+	.	gene_id "MSTRG.194025"; transcript_id "MSTRG.194025.18"; exon_number "7";
chr9	StringTie	exon	20770032	20770238	1000	+	.	gene_id "MSTRG.194025"; transcript_id "MSTRG.194025.18"; exon_number "8";
chr9	StringTie	exon	20778681	20778768	1000	+	.	gene_id "MSTRG.194025"; transcript_id "MSTRG.194025.18"; exon_number "9";
chr9	StringTie	exon	20781727	20781929	1000	+	.	gene_id "MSTRG.194025"; transcript_id "MSTRG.194025.18"; exon_number "10";
chr9	StringTie	exon	20789351	20789608	1000	+	.	gene_id "MSTRG.194025"; transcript_id "MSTRG.194025.18"; exon_number "11";
chr9	StringTie	exon	20819796	20819900	1000	+	.	gene_id "MSTRG.194025"; transcript_id "MSTRG.194025.18"; exon_number "12";
chr9	StringTie	exon	20820324	20820425	1000	+	.	gene_id "MSTRG.194025"; transcript_id "MSTRG.194025.18"; exon_number "13";
chr9	StringTie	exon	20820941	20821071	1000	+	.	gene_id "MSTRG.194025"; transcript_id "MSTRG.194025.18"; exon_number "14";
chr9	StringTie	exon	20822989	20823115	1000	+	.	gene_id "MSTRG.194025"; transcript_id "MSTRG.194025.18"; exon_number "15";
chr9	StringTie	exon	20862578	20862712	1000	+	.	gene_id "MSTRG.194025"; transcript_id "MSTRG.194025.18"; exon_number "16";
chr9	StringTie	exon	20865926	20865976	1000	+	.	gene_id "MSTRG.194025"; transcript_id "MSTRG.194025.18"; exon_number "17";
chr9	StringTie	exon	20866929	20867012	1000	+	.	gene_id "MSTRG.194025"; transcript_id "MSTRG.194025.18"; exon_number "18";
chr9	StringTie	exon	20874681	20874807	1000	+	.	gene_id "MSTRG.194025"; transcript_id "MSTRG.194025.18"; exon_number "19";
chr9	StringTie	exon	20881871	20882056	1000	+	.	gene_id "MSTRG.194025"; transcript_id "MSTRG.194025.18"; exon_number "20";
chr9	StringTie	exon	20885109	20885230	1000	+	.	gene_id "MSTRG.194025"; transcript_id "MSTRG.194025.18"; exon_number "21";
chr9	StringTie	exon	20907150	20907242	1000	+	.	gene_id "MSTRG.194025"; transcript_id "MSTRG.194025.18"; exon_number "22";
chr9	StringTie	exon	20912866	20912954	1000	+	.	gene_id "MSTRG.194025"; transcript_id "MSTRG.194025.18"; exon_number "23";
chr9	StringTie	exon	20916893	20916937	1000	+	.	gene_id "MSTRG.194025"; transcript_id "MSTRG.194025.18"; exon_number "24";
chr9	StringTie	exon	20923660	20923768	1000	+	.	gene_id "MSTRG.194025"; transcript_id "MSTRG.194025.18"; exon_number "25";
chr9	StringTie	exon	20926301	20926417	1000	+	.	gene_id "MSTRG.194025"; transcript_id "MSTRG.194025.18"; exon_number "26";
chr9	StringTie	exon	20929358	20929596	1000	+	.	gene_id "MSTRG.194025"; transcript_id "MSTRG.194025.18"; exon_number "27";
chr9	StringTie	exon	20933014	20933103	1000	+	.	gene_id "MSTRG.194025"; transcript_id "MSTRG.194025.18"; exon_number "28";
chr9	StringTie	exon	20944627	20944774	1000	+	.	gene_id "MSTRG.194025"; transcript_id "MSTRG.194025.18"; exon_number "29";
chr9	StringTie	exon	20946701	20946820	1000	+	.	gene_id "MSTRG.194025"; transcript_id "MSTRG.194025.18"; exon_number "30";
chr9	StringTie	exon	20948271	20948393	1000	+	.	gene_id "MSTRG.194025"; transcript_id "MSTRG.194025.18"; exon_number "31";
chr9	StringTie	exon	20948851	20948928	1000	+	.	gene_id "MSTRG.194025"; transcript_id "MSTRG.194025.18"; exon_number "32";
chr9	StringTie	exon	20949604	20949675	1000	+	.	gene_id "MSTRG.194025"; transcript_id "MSTRG.194025.18"; exon_number "33";
chr9	StringTie	exon	20950996	20951098	1000	+	.	gene_id "MSTRG.194025"; transcript_id "MSTRG.194025.18"; exon_number "34";
chr9	StringTie	exon	20952985	20953065	1000	+	.	gene_id "MSTRG.194025"; transcript_id "MSTRG.194025.18"; exon_number "35";
chr9	StringTie	exon	20976420	20976548	1000	+	.	gene_id "MSTRG.194025"; transcript_id "MSTRG.194025.18"; exon_number "36";
chr9	StringTie	exon	20978339	20978454	1000	+	.	gene_id "MSTRG.194025"; transcript_id "MSTRG.194025.18"; exon_number "37";
chr9	StringTie	exon	20981426	20981686	1000	+	.	gene_id "MSTRG.194025"; transcript_id "MSTRG.194025.18"; exon_number "38";
chr9	StringTie	exon	20982357	20982446	1000	+	.	gene_id "MSTRG.194025"; transcript_id "MSTRG.194025.18"; exon_number "39";
chr9	StringTie	exon	20986288	20986465	1000	+	.	gene_id "MSTRG.194025"; transcript_id "MSTRG.194025.18"; exon_number "40";
chr9	StringTie	exon	20988332	20988429	1000	+	.	gene_id "MSTRG.194025"; transcript_id "MSTRG.194025.18"; exon_number "41";
chr9	StringTie	exon	20990123	20990374	1000	+	.	gene_id "MSTRG.194025"; transcript_id "MSTRG.194025.18"; exon_number "42";
chr9	StringTie	exon	20993253	20993328	1000	+	.	gene_id "MSTRG.194025"; transcript_id "MSTRG.194025.18"; exon_number "43";
chr9	StringTie	exon	20995556	20996064	1000	+	.	gene_id "MSTRG.194025"; transcript_id "MSTRG.194025.18"; exon_number "44";
chr9	StringTie	exon	20996326	20996632	1000	+	.	gene_id "MSTRG.194025"; transcript_id "MSTRG.194025.18"; exon_number "45";
chr9	StringTie	transcript	20683932	20999111	1000	+	.	gene_id "MSTRG.194025"; transcript_id "MSTRG.194025.19";
chr9	StringTie	exon	20683932	20684293	1000	+	.	gene_id "MSTRG.194025"; transcript_id "MSTRG.194025.19"; exon_number "1";
chr9	StringTie	exon	20715322	20715410	1000	+	.	gene_id "MSTRG.194025"; transcript_id "MSTRG.194025.19"; exon_number "2";
chr9	StringTie	exon	20717794	20717868	1000	+	.	gene_id "MSTRG.194025"; transcript_id "MSTRG.194025.19"; exon_number "3";
chr9	StringTie	exon	20720380	20720534	1000	+	.	gene_id "MSTRG.194025"; transcript_id "MSTRG.194025.19"; exon_number "4";
chr9	StringTie	exon	20740236	20740340	1000	+	.	gene_id "MSTRG.194025"; transcript_id "MSTRG.194025.19"; exon_number "5";
chr9	StringTie	exon	20758090	20758191	1000	+	.	gene_id "MSTRG.194025"; transcript_id "MSTRG.194025.19"; exon_number "6";
chr9	StringTie	exon	20764869	20765073	1000	+	.	gene_id "MSTRG.194025"; transcript_id "MSTRG.194025.19"; exon_number "7";
chr9	StringTie	exon	20770032	20770238	1000	+	.	gene_id "MSTRG.194025"; transcript_id "MSTRG.194025.19"; exon_number "8";
chr9	StringTie	exon	20778681	20778768	1000	+	.	gene_id "MSTRG.194025"; transcript_id "MSTRG.194025.19"; exon_number "9";
chr9	StringTie	exon	20781727	20781929	1000	+	.	gene_id "MSTRG.194025"; transcript_id "MSTRG.194025.19"; exon_number "10";
chr9	StringTie	exon	20789351	20789608	1000	+	.	gene_id "MSTRG.194025"; transcript_id "MSTRG.194025.19"; exon_number "11";
chr9	StringTie	exon	20819796	20819900	1000	+	.	gene_id "MSTRG.194025"; transcript_id "MSTRG.194025.19"; exon_number "12";
chr9	StringTie	exon	20820324	20820425	1000	+	.	gene_id "MSTRG.194025"; transcript_id "MSTRG.194025.19"; exon_number "13";
chr9	StringTie	exon	20820941	20821071	1000	+	.	gene_id "MSTRG.194025"; transcript_id "MSTRG.194025.19"; exon_number "14";
chr9	StringTie	exon	20822989	20823115	1000	+	.	gene_id "MSTRG.194025"; transcript_id "MSTRG.194025.19"; exon_number "15";
chr9	StringTie	exon	20862578	20862712	1000	+	.	gene_id "MSTRG.194025"; transcript_id "MSTRG.194025.19"; exon_number "16";
chr9	StringTie	exon	20865926	20865976	1000	+	.	gene_id "MSTRG.194025"; transcript_id "MSTRG.194025.19"; exon_number "17";
chr9	StringTie	exon	20866929	20867012	1000	+	.	gene_id "MSTRG.194025"; transcript_id "MSTRG.194025.19"; exon_number "18";
chr9	StringTie	exon	20874681	20874807	1000	+	.	gene_id "MSTRG.194025"; transcript_id "MSTRG.194025.19"; exon_number "19";
chr9	StringTie	exon	20881871	20882056	1000	+	.	gene_id "MSTRG.194025"; transcript_id "MSTRG.194025.19"; exon_number "20";
chr9	StringTie	exon	20885109	20885230	1000	+	.	gene_id "MSTRG.194025"; transcript_id "MSTRG.194025.19"; exon_number "21";
chr9	StringTie	exon	20907150	20907242	1000	+	.	gene_id "MSTRG.194025"; transcript_id "MSTRG.194025.19"; exon_number "22";
chr9	StringTie	exon	20912866	20912954	1000	+	.	gene_id "MSTRG.194025"; transcript_id "MSTRG.194025.19"; exon_number "23";
chr9	StringTie	exon	20916893	20916937	1000	+	.	gene_id "MSTRG.194025"; transcript_id "MSTRG.194025.19"; exon_number "24";
chr9	StringTie	exon	20923660	20923768	1000	+	.	gene_id "MSTRG.194025"; transcript_id "MSTRG.194025.19"; exon_number "25";
chr9	StringTie	exon	20926301	20926417	1000	+	.	gene_id "MSTRG.194025"; transcript_id "MSTRG.194025.19"; exon_number "26";
chr9	StringTie	exon	20929361	20929596	1000	+	.	gene_id "MSTRG.194025"; transcript_id "MSTRG.194025.19"; exon_number "27";
chr9	StringTie	exon	20933014	20933103	1000	+	.	gene_id "MSTRG.194025"; transcript_id "MSTRG.194025.19"; exon_number "28";
chr9	StringTie	exon	20944627	20944774	1000	+	.	gene_id "MSTRG.194025"; transcript_id "MSTRG.194025.19"; exon_number "29";
chr9	StringTie	exon	20946701	20946820	1000	+	.	gene_id "MSTRG.194025"; transcript_id "MSTRG.194025.19"; exon_number "30";
chr9	StringTie	exon	20948271	20948393	1000	+	.	gene_id "MSTRG.194025"; transcript_id "MSTRG.194025.19"; exon_number "31";
chr9	StringTie	exon	20948851	20948928	1000	+	.	gene_id "MSTRG.194025"; transcript_id "MSTRG.194025.19"; exon_number "32";
chr9	StringTie	exon	20949604	20949675	1000	+	.	gene_id "MSTRG.194025"; transcript_id "MSTRG.194025.19"; exon_number "33";
chr9	StringTie	exon	20950996	20951098	1000	+	.	gene_id "MSTRG.194025"; transcript_id "MSTRG.194025.19"; exon_number "34";
chr9	StringTie	exon	20952985	20953065	1000	+	.	gene_id "MSTRG.194025"; transcript_id "MSTRG.194025.19"; exon_number "35";
chr9	StringTie	exon	20976420	20976548	1000	+	.	gene_id "MSTRG.194025"; transcript_id "MSTRG.194025.19"; exon_number "36";
chr9	StringTie	exon	20978339	20978454	1000	+	.	gene_id "MSTRG.194025"; transcript_id "MSTRG.194025.19"; exon_number "37";
chr9	StringTie	exon	20981426	20981686	1000	+	.	gene_id "MSTRG.194025"; transcript_id "MSTRG.194025.19"; exon_number "38";
chr9	StringTie	exon	20982357	20982446	1000	+	.	gene_id "MSTRG.194025"; transcript_id "MSTRG.194025.19"; exon_number "39";
chr9	StringTie	exon	20986288	20986465	1000	+	.	gene_id "MSTRG.194025"; transcript_id "MSTRG.194025.19"; exon_number "40";
chr9	StringTie	exon	20988332	20988429	1000	+	.	gene_id "MSTRG.194025"; transcript_id "MSTRG.194025.19"; exon_number "41";
chr9	StringTie	exon	20990123	20990374	1000	+	.	gene_id "MSTRG.194025"; transcript_id "MSTRG.194025.19"; exon_number "42";
chr9	StringTie	exon	20993253	20993328	1000	+	.	gene_id "MSTRG.194025"; transcript_id "MSTRG.194025.19"; exon_number "43";
chr9	StringTie	exon	20995556	20999111	1000	+	.	gene_id "MSTRG.194025"; transcript_id "MSTRG.194025.19"; exon_number "44";
chr9	StringTie	transcript	20657635	20679096	1000	+	.	gene_id "MSTRG.194025"; transcript_id "MSTRG.194025.2";
chr9	StringTie	exon	20657635	20658459	1000	+	.	gene_id "MSTRG.194025"; transcript_id "MSTRG.194025.2"; exon_number "1";
chr9	StringTie	exon	20658691	20658826	1000	+	.	gene_id "MSTRG.194025"; transcript_id "MSTRG.194025.2"; exon_number "2";
chr9	StringTie	exon	20673620	20679096	1000	+	.	gene_id "MSTRG.194025"; transcript_id "MSTRG.194025.2"; exon_number "3";
chr9	StringTie	transcript	20683936	20791371	1000	+	.	gene_id "MSTRG.194025"; transcript_id "MSTRG.194025.20";
chr9	StringTie	exon	20683936	20684293	1000	+	.	gene_id "MSTRG.194025"; transcript_id "MSTRG.194025.20"; exon_number "1";
chr9	StringTie	exon	20685222	20685604	1000	+	.	gene_id "MSTRG.194025"; transcript_id "MSTRG.194025.20"; exon_number "2";
chr9	StringTie	exon	20694520	20694564	1000	+	.	gene_id "MSTRG.194025"; transcript_id "MSTRG.194025.20"; exon_number "3";
chr9	StringTie	exon	20715322	20715410	1000	+	.	gene_id "MSTRG.194025"; transcript_id "MSTRG.194025.20"; exon_number "4";
chr9	StringTie	exon	20717794	20717868	1000	+	.	gene_id "MSTRG.194025"; transcript_id "MSTRG.194025.20"; exon_number "5";
chr9	StringTie	exon	20720380	20720534	1000	+	.	gene_id "MSTRG.194025"; transcript_id "MSTRG.194025.20"; exon_number "6";
chr9	StringTie	exon	20740236	20740340	1000	+	.	gene_id "MSTRG.194025"; transcript_id "MSTRG.194025.20"; exon_number "7";
chr9	StringTie	exon	20758090	20758191	1000	+	.	gene_id "MSTRG.194025"; transcript_id "MSTRG.194025.20"; exon_number "8";
chr9	StringTie	exon	20764869	20765073	1000	+	.	gene_id "MSTRG.194025"; transcript_id "MSTRG.194025.20"; exon_number "9";
chr9	StringTie	exon	20770032	20770238	1000	+	.	gene_id "MSTRG.194025"; transcript_id "MSTRG.194025.20"; exon_number "10";
chr9	StringTie	exon	20778681	20778768	1000	+	.	gene_id "MSTRG.194025"; transcript_id "MSTRG.194025.20"; exon_number "11";
chr9	StringTie	exon	20781727	20781929	1000	+	.	gene_id "MSTRG.194025"; transcript_id "MSTRG.194025.20"; exon_number "12";
chr9	StringTie	exon	20789351	20789608	1000	+	.	gene_id "MSTRG.194025"; transcript_id "MSTRG.194025.20"; exon_number "13";
chr9	StringTie	exon	20790384	20791371	1000	+	.	gene_id "MSTRG.194025"; transcript_id "MSTRG.194025.20"; exon_number "14";
chr9	StringTie	transcript	20683936	20999245	1000	+	.	gene_id "MSTRG.194025"; transcript_id "MSTRG.194025.21";
chr9	StringTie	exon	20683936	20684293	1000	+	.	gene_id "MSTRG.194025"; transcript_id "MSTRG.194025.21"; exon_number "1";
chr9	StringTie	exon	20715322	20715410	1000	+	.	gene_id "MSTRG.194025"; transcript_id "MSTRG.194025.21"; exon_number "2";
chr9	StringTie	exon	20717794	20717868	1000	+	.	gene_id "MSTRG.194025"; transcript_id "MSTRG.194025.21"; exon_number "3";
chr9	StringTie	exon	20720380	20720534	1000	+	.	gene_id "MSTRG.194025"; transcript_id "MSTRG.194025.21"; exon_number "4";
chr9	StringTie	exon	20740236	20740340	1000	+	.	gene_id "MSTRG.194025"; transcript_id "MSTRG.194025.21"; exon_number "5";
chr9	StringTie	exon	20758090	20758191	1000	+	.	gene_id "MSTRG.194025"; transcript_id "MSTRG.194025.21"; exon_number "6";
chr9	StringTie	exon	20764869	20765073	1000	+	.	gene_id "MSTRG.194025"; transcript_id "MSTRG.194025.21"; exon_number "7";
chr9	StringTie	exon	20770032	20770238	1000	+	.	gene_id "MSTRG.194025"; transcript_id "MSTRG.194025.21"; exon_number "8";
chr9	StringTie	exon	20778681	20778768	1000	+	.	gene_id "MSTRG.194025"; transcript_id "MSTRG.194025.21"; exon_number "9";
chr9	StringTie	exon	20781727	20781929	1000	+	.	gene_id "MSTRG.194025"; transcript_id "MSTRG.194025.21"; exon_number "10";
chr9	StringTie	exon	20789351	20789608	1000	+	.	gene_id "MSTRG.194025"; transcript_id "MSTRG.194025.21"; exon_number "11";
chr9	StringTie	exon	20819796	20819900	1000	+	.	gene_id "MSTRG.194025"; transcript_id "MSTRG.194025.21"; exon_number "12";
chr9	StringTie	exon	20820324	20820425	1000	+	.	gene_id "MSTRG.194025"; transcript_id "MSTRG.194025.21"; exon_number "13";
chr9	StringTie	exon	20820941	20821071	1000	+	.	gene_id "MSTRG.194025"; transcript_id "MSTRG.194025.21"; exon_number "14";
chr9	StringTie	exon	20822989	20823115	1000	+	.	gene_id "MSTRG.194025"; transcript_id "MSTRG.194025.21"; exon_number "15";
chr9	StringTie	exon	20862578	20862712	1000	+	.	gene_id "MSTRG.194025"; transcript_id "MSTRG.194025.21"; exon_number "16";
chr9	StringTie	exon	20865926	20865976	1000	+	.	gene_id "MSTRG.194025"; transcript_id "MSTRG.194025.21"; exon_number "17";
chr9	StringTie	exon	20866929	20867012	1000	+	.	gene_id "MSTRG.194025"; transcript_id "MSTRG.194025.21"; exon_number "18";
chr9	StringTie	exon	20874681	20874807	1000	+	.	gene_id "MSTRG.194025"; transcript_id "MSTRG.194025.21"; exon_number "19";
chr9	StringTie	exon	20881871	20882056	1000	+	.	gene_id "MSTRG.194025"; transcript_id "MSTRG.194025.21"; exon_number "20";
chr9	StringTie	exon	20885109	20885230	1000	+	.	gene_id "MSTRG.194025"; transcript_id "MSTRG.194025.21"; exon_number "21";
chr9	StringTie	exon	20907150	20907242	1000	+	.	gene_id "MSTRG.194025"; transcript_id "MSTRG.194025.21"; exon_number "22";
chr9	StringTie	exon	20912866	20912954	1000	+	.	gene_id "MSTRG.194025"; transcript_id "MSTRG.194025.21"; exon_number "23";
chr9	StringTie	exon	20916893	20916937	1000	+	.	gene_id "MSTRG.194025"; transcript_id "MSTRG.194025.21"; exon_number "24";
chr9	StringTie	exon	20923660	20923768	1000	+	.	gene_id "MSTRG.194025"; transcript_id "MSTRG.194025.21"; exon_number "25";
chr9	StringTie	exon	20926301	20926417	1000	+	.	gene_id "MSTRG.194025"; transcript_id "MSTRG.194025.21"; exon_number "26";
chr9	StringTie	exon	20929358	20929596	1000	+	.	gene_id "MSTRG.194025"; transcript_id "MSTRG.194025.21"; exon_number "27";
chr9	StringTie	exon	20933014	20933103	1000	+	.	gene_id "MSTRG.194025"; transcript_id "MSTRG.194025.21"; exon_number "28";
chr9	StringTie	exon	20944627	20944774	1000	+	.	gene_id "MSTRG.194025"; transcript_id "MSTRG.194025.21"; exon_number "29";
chr9	StringTie	exon	20946701	20946820	1000	+	.	gene_id "MSTRG.194025"; transcript_id "MSTRG.194025.21"; exon_number "30";
chr9	StringTie	exon	20948271	20948393	1000	+	.	gene_id "MSTRG.194025"; transcript_id "MSTRG.194025.21"; exon_number "31";
chr9	StringTie	exon	20948851	20948928	1000	+	.	gene_id "MSTRG.194025"; transcript_id "MSTRG.194025.21"; exon_number "32";
chr9	StringTie	exon	20949604	20949675	1000	+	.	gene_id "MSTRG.194025"; transcript_id "MSTRG.194025.21"; exon_number "33";
chr9	StringTie	exon	20950996	20951098	1000	+	.	gene_id "MSTRG.194025"; transcript_id "MSTRG.194025.21"; exon_number "34";
chr9	StringTie	exon	20952985	20953065	1000	+	.	gene_id "MSTRG.194025"; transcript_id "MSTRG.194025.21"; exon_number "35";
chr9	StringTie	exon	20976420	20976548	1000	+	.	gene_id "MSTRG.194025"; transcript_id "MSTRG.194025.21"; exon_number "36";
chr9	StringTie	exon	20978339	20978454	1000	+	.	gene_id "MSTRG.194025"; transcript_id "MSTRG.194025.21"; exon_number "37";
chr9	StringTie	exon	20981426	20981686	1000	+	.	gene_id "MSTRG.194025"; transcript_id "MSTRG.194025.21"; exon_number "38";
chr9	StringTie	exon	20982357	20982446	1000	+	.	gene_id "MSTRG.194025"; transcript_id "MSTRG.194025.21"; exon_number "39";
chr9	StringTie	exon	20986288	20986465	1000	+	.	gene_id "MSTRG.194025"; transcript_id "MSTRG.194025.21"; exon_number "40";
chr9	StringTie	exon	20988332	20988429	1000	+	.	gene_id "MSTRG.194025"; transcript_id "MSTRG.194025.21"; exon_number "41";
chr9	StringTie	exon	20990123	20990374	1000	+	.	gene_id "MSTRG.194025"; transcript_id "MSTRG.194025.21"; exon_number "42";
chr9	StringTie	exon	20993253	20993328	1000	+	.	gene_id "MSTRG.194025"; transcript_id "MSTRG.194025.21"; exon_number "43";
chr9	StringTie	exon	20995556	20999245	1000	+	.	gene_id "MSTRG.194025"; transcript_id "MSTRG.194025.21"; exon_number "44";
chr9	StringTie	transcript	20683937	20995955	1000	+	.	gene_id "MSTRG.194025"; transcript_id "MSTRG.194025.22";
chr9	StringTie	exon	20683937	20684293	1000	+	.	gene_id "MSTRG.194025"; transcript_id "MSTRG.194025.22"; exon_number "1";
chr9	StringTie	exon	20694520	20694564	1000	+	.	gene_id "MSTRG.194025"; transcript_id "MSTRG.194025.22"; exon_number "2";
chr9	StringTie	exon	20715322	20715410	1000	+	.	gene_id "MSTRG.194025"; transcript_id "MSTRG.194025.22"; exon_number "3";
chr9	StringTie	exon	20717794	20717868	1000	+	.	gene_id "MSTRG.194025"; transcript_id "MSTRG.194025.22"; exon_number "4";
chr9	StringTie	exon	20720380	20720534	1000	+	.	gene_id "MSTRG.194025"; transcript_id "MSTRG.194025.22"; exon_number "5";
chr9	StringTie	exon	20740236	20740340	1000	+	.	gene_id "MSTRG.194025"; transcript_id "MSTRG.194025.22"; exon_number "6";
chr9	StringTie	exon	20758090	20758191	1000	+	.	gene_id "MSTRG.194025"; transcript_id "MSTRG.194025.22"; exon_number "7";
chr9	StringTie	exon	20764869	20765073	1000	+	.	gene_id "MSTRG.194025"; transcript_id "MSTRG.194025.22"; exon_number "8";
chr9	StringTie	exon	20770032	20770238	1000	+	.	gene_id "MSTRG.194025"; transcript_id "MSTRG.194025.22"; exon_number "9";
chr9	StringTie	exon	20778681	20778768	1000	+	.	gene_id "MSTRG.194025"; transcript_id "MSTRG.194025.22"; exon_number "10";
chr9	StringTie	exon	20781727	20781929	1000	+	.	gene_id "MSTRG.194025"; transcript_id "MSTRG.194025.22"; exon_number "11";
chr9	StringTie	exon	20789351	20789608	1000	+	.	gene_id "MSTRG.194025"; transcript_id "MSTRG.194025.22"; exon_number "12";
chr9	StringTie	exon	20819796	20819900	1000	+	.	gene_id "MSTRG.194025"; transcript_id "MSTRG.194025.22"; exon_number "13";
chr9	StringTie	exon	20820324	20820425	1000	+	.	gene_id "MSTRG.194025"; transcript_id "MSTRG.194025.22"; exon_number "14";
chr9	StringTie	exon	20820941	20821071	1000	+	.	gene_id "MSTRG.194025"; transcript_id "MSTRG.194025.22"; exon_number "15";
chr9	StringTie	exon	20822989	20823115	1000	+	.	gene_id "MSTRG.194025"; transcript_id "MSTRG.194025.22"; exon_number "16";
chr9	StringTie	exon	20862578	20862712	1000	+	.	gene_id "MSTRG.194025"; transcript_id "MSTRG.194025.22"; exon_number "17";
chr9	StringTie	exon	20865926	20865976	1000	+	.	gene_id "MSTRG.194025"; transcript_id "MSTRG.194025.22"; exon_number "18";
chr9	StringTie	exon	20866929	20867012	1000	+	.	gene_id "MSTRG.194025"; transcript_id "MSTRG.194025.22"; exon_number "19";
chr9	StringTie	exon	20874681	20874807	1000	+	.	gene_id "MSTRG.194025"; transcript_id "MSTRG.194025.22"; exon_number "20";
chr9	StringTie	exon	20881871	20882056	1000	+	.	gene_id "MSTRG.194025"; transcript_id "MSTRG.194025.22"; exon_number "21";
chr9	StringTie	exon	20885109	20885230	1000	+	.	gene_id "MSTRG.194025"; transcript_id "MSTRG.194025.22"; exon_number "22";
chr9	StringTie	exon	20907150	20907242	1000	+	.	gene_id "MSTRG.194025"; transcript_id "MSTRG.194025.22"; exon_number "23";
chr9	StringTie	exon	20912866	20912954	1000	+	.	gene_id "MSTRG.194025"; transcript_id "MSTRG.194025.22"; exon_number "24";
chr9	StringTie	exon	20916893	20916937	1000	+	.	gene_id "MSTRG.194025"; transcript_id "MSTRG.194025.22"; exon_number "25";
chr9	StringTie	exon	20923660	20923768	1000	+	.	gene_id "MSTRG.194025"; transcript_id "MSTRG.194025.22"; exon_number "26";
chr9	StringTie	exon	20926301	20926417	1000	+	.	gene_id "MSTRG.194025"; transcript_id "MSTRG.194025.22"; exon_number "27";
chr9	StringTie	exon	20929358	20929596	1000	+	.	gene_id "MSTRG.194025"; transcript_id "MSTRG.194025.22"; exon_number "28";
chr9	StringTie	exon	20933014	20933103	1000	+	.	gene_id "MSTRG.194025"; transcript_id "MSTRG.194025.22"; exon_number "29";
chr9	StringTie	exon	20944627	20944774	1000	+	.	gene_id "MSTRG.194025"; transcript_id "MSTRG.194025.22"; exon_number "30";
chr9	StringTie	exon	20946701	20946820	1000	+	.	gene_id "MSTRG.194025"; transcript_id "MSTRG.194025.22"; exon_number "31";
chr9	StringTie	exon	20948271	20948393	1000	+	.	gene_id "MSTRG.194025"; transcript_id "MSTRG.194025.22"; exon_number "32";
chr9	StringTie	exon	20948851	20948928	1000	+	.	gene_id "MSTRG.194025"; transcript_id "MSTRG.194025.22"; exon_number "33";
chr9	StringTie	exon	20949604	20949675	1000	+	.	gene_id "MSTRG.194025"; transcript_id "MSTRG.194025.22"; exon_number "34";
chr9	StringTie	exon	20950996	20951098	1000	+	.	gene_id "MSTRG.194025"; transcript_id "MSTRG.194025.22"; exon_number "35";
chr9	StringTie	exon	20952985	20953065	1000	+	.	gene_id "MSTRG.194025"; transcript_id "MSTRG.194025.22"; exon_number "36";
chr9	StringTie	exon	20976420	20976548	1000	+	.	gene_id "MSTRG.194025"; transcript_id "MSTRG.194025.22"; exon_number "37";
chr9	StringTie	exon	20978339	20978454	1000	+	.	gene_id "MSTRG.194025"; transcript_id "MSTRG.194025.22"; exon_number "38";
chr9	StringTie	exon	20981426	20981686	1000	+	.	gene_id "MSTRG.194025"; transcript_id "MSTRG.194025.22"; exon_number "39";
chr9	StringTie	exon	20982357	20982446	1000	+	.	gene_id "MSTRG.194025"; transcript_id "MSTRG.194025.22"; exon_number "40";
chr9	StringTie	exon	20986288	20986465	1000	+	.	gene_id "MSTRG.194025"; transcript_id "MSTRG.194025.22"; exon_number "41";
chr9	StringTie	exon	20988332	20988429	1000	+	.	gene_id "MSTRG.194025"; transcript_id "MSTRG.194025.22"; exon_number "42";
chr9	StringTie	exon	20990123	20990374	1000	+	.	gene_id "MSTRG.194025"; transcript_id "MSTRG.194025.22"; exon_number "43";
chr9	StringTie	exon	20993253	20993328	1000	+	.	gene_id "MSTRG.194025"; transcript_id "MSTRG.194025.22"; exon_number "44";
chr9	StringTie	exon	20995556	20995955	1000	+	.	gene_id "MSTRG.194025"; transcript_id "MSTRG.194025.22"; exon_number "45";
chr9	StringTie	transcript	20683937	20999116	1000	+	.	gene_id "MSTRG.194025"; transcript_id "MSTRG.194025.23";
chr9	StringTie	exon	20683937	20684293	1000	+	.	gene_id "MSTRG.194025"; transcript_id "MSTRG.194025.23"; exon_number "1";
chr9	StringTie	exon	20715322	20715410	1000	+	.	gene_id "MSTRG.194025"; transcript_id "MSTRG.194025.23"; exon_number "2";
chr9	StringTie	exon	20717794	20717868	1000	+	.	gene_id "MSTRG.194025"; transcript_id "MSTRG.194025.23"; exon_number "3";
chr9	StringTie	exon	20720380	20720534	1000	+	.	gene_id "MSTRG.194025"; transcript_id "MSTRG.194025.23"; exon_number "4";
chr9	StringTie	exon	20740236	20740340	1000	+	.	gene_id "MSTRG.194025"; transcript_id "MSTRG.194025.23"; exon_number "5";
chr9	StringTie	exon	20758090	20758191	1000	+	.	gene_id "MSTRG.194025"; transcript_id "MSTRG.194025.23"; exon_number "6";
chr9	StringTie	exon	20764869	20765073	1000	+	.	gene_id "MSTRG.194025"; transcript_id "MSTRG.194025.23"; exon_number "7";
chr9	StringTie	exon	20770032	20770238	1000	+	.	gene_id "MSTRG.194025"; transcript_id "MSTRG.194025.23"; exon_number "8";
chr9	StringTie	exon	20778681	20778768	1000	+	.	gene_id "MSTRG.194025"; transcript_id "MSTRG.194025.23"; exon_number "9";
chr9	StringTie	exon	20781727	20781929	1000	+	.	gene_id "MSTRG.194025"; transcript_id "MSTRG.194025.23"; exon_number "10";
chr9	StringTie	exon	20789351	20789608	1000	+	.	gene_id "MSTRG.194025"; transcript_id "MSTRG.194025.23"; exon_number "11";
chr9	StringTie	exon	20819796	20819900	1000	+	.	gene_id "MSTRG.194025"; transcript_id "MSTRG.194025.23"; exon_number "12";
chr9	StringTie	exon	20820324	20820425	1000	+	.	gene_id "MSTRG.194025"; transcript_id "MSTRG.194025.23"; exon_number "13";
chr9	StringTie	exon	20820941	20821071	1000	+	.	gene_id "MSTRG.194025"; transcript_id "MSTRG.194025.23"; exon_number "14";
chr9	StringTie	exon	20822989	20823115	1000	+	.	gene_id "MSTRG.194025"; transcript_id "MSTRG.194025.23"; exon_number "15";
chr9	StringTie	exon	20862578	20862712	1000	+	.	gene_id "MSTRG.194025"; transcript_id "MSTRG.194025.23"; exon_number "16";
chr9	StringTie	exon	20865926	20865976	1000	+	.	gene_id "MSTRG.194025"; transcript_id "MSTRG.194025.23"; exon_number "17";
chr9	StringTie	exon	20866929	20867012	1000	+	.	gene_id "MSTRG.194025"; transcript_id "MSTRG.194025.23"; exon_number "18";
chr9	StringTie	exon	20874681	20874807	1000	+	.	gene_id "MSTRG.194025"; transcript_id "MSTRG.194025.23"; exon_number "19";
chr9	StringTie	exon	20881871	20882056	1000	+	.	gene_id "MSTRG.194025"; transcript_id "MSTRG.194025.23"; exon_number "20";
chr9	StringTie	exon	20885147	20885230	1000	+	.	gene_id "MSTRG.194025"; transcript_id "MSTRG.194025.23"; exon_number "21";
chr9	StringTie	exon	20907150	20907242	1000	+	.	gene_id "MSTRG.194025"; transcript_id "MSTRG.194025.23"; exon_number "22";
chr9	StringTie	exon	20912866	20912954	1000	+	.	gene_id "MSTRG.194025"; transcript_id "MSTRG.194025.23"; exon_number "23";
chr9	StringTie	exon	20916893	20916937	1000	+	.	gene_id "MSTRG.194025"; transcript_id "MSTRG.194025.23"; exon_number "24";
chr9	StringTie	exon	20923660	20923768	1000	+	.	gene_id "MSTRG.194025"; transcript_id "MSTRG.194025.23"; exon_number "25";
chr9	StringTie	exon	20926301	20926417	1000	+	.	gene_id "MSTRG.194025"; transcript_id "MSTRG.194025.23"; exon_number "26";
chr9	StringTie	exon	20929358	20929596	1000	+	.	gene_id "MSTRG.194025"; transcript_id "MSTRG.194025.23"; exon_number "27";
chr9	StringTie	exon	20933014	20933103	1000	+	.	gene_id "MSTRG.194025"; transcript_id "MSTRG.194025.23"; exon_number "28";
chr9	StringTie	exon	20944627	20944774	1000	+	.	gene_id "MSTRG.194025"; transcript_id "MSTRG.194025.23"; exon_number "29";
chr9	StringTie	exon	20946701	20946820	1000	+	.	gene_id "MSTRG.194025"; transcript_id "MSTRG.194025.23"; exon_number "30";
chr9	StringTie	exon	20948271	20948393	1000	+	.	gene_id "MSTRG.194025"; transcript_id "MSTRG.194025.23"; exon_number "31";
chr9	StringTie	exon	20948851	20948928	1000	+	.	gene_id "MSTRG.194025"; transcript_id "MSTRG.194025.23"; exon_number "32";
chr9	StringTie	exon	20949604	20949675	1000	+	.	gene_id "MSTRG.194025"; transcript_id "MSTRG.194025.23"; exon_number "33";
chr9	StringTie	exon	20950996	20951098	1000	+	.	gene_id "MSTRG.194025"; transcript_id "MSTRG.194025.23"; exon_number "34";
chr9	StringTie	exon	20952985	20953065	1000	+	.	gene_id "MSTRG.194025"; transcript_id "MSTRG.194025.23"; exon_number "35";
chr9	StringTie	exon	20976420	20976548	1000	+	.	gene_id "MSTRG.194025"; transcript_id "MSTRG.194025.23"; exon_number "36";
chr9	StringTie	exon	20978339	20978454	1000	+	.	gene_id "MSTRG.194025"; transcript_id "MSTRG.194025.23"; exon_number "37";
chr9	StringTie	exon	20981426	20981686	1000	+	.	gene_id "MSTRG.194025"; transcript_id "MSTRG.194025.23"; exon_number "38";
chr9	StringTie	exon	20982357	20982446	1000	+	.	gene_id "MSTRG.194025"; transcript_id "MSTRG.194025.23"; exon_number "39";
chr9	StringTie	exon	20986288	20986465	1000	+	.	gene_id "MSTRG.194025"; transcript_id "MSTRG.194025.23"; exon_number "40";
chr9	StringTie	exon	20988332	20988429	1000	+	.	gene_id "MSTRG.194025"; transcript_id "MSTRG.194025.23"; exon_number "41";
chr9	StringTie	exon	20990123	20990374	1000	+	.	gene_id "MSTRG.194025"; transcript_id "MSTRG.194025.23"; exon_number "42";
chr9	StringTie	exon	20993253	20993328	1000	+	.	gene_id "MSTRG.194025"; transcript_id "MSTRG.194025.23"; exon_number "43";
chr9	StringTie	exon	20995556	20999116	1000	+	.	gene_id "MSTRG.194025"; transcript_id "MSTRG.194025.23"; exon_number "44";
chr9	StringTie	transcript	20683943	20793101	1000	+	.	gene_id "MSTRG.194025"; transcript_id "MSTRG.194025.24";
chr9	StringTie	exon	20683943	20684293	1000	+	.	gene_id "MSTRG.194025"; transcript_id "MSTRG.194025.24"; exon_number "1";
chr9	StringTie	exon	20694520	20694564	1000	+	.	gene_id "MSTRG.194025"; transcript_id "MSTRG.194025.24"; exon_number "2";
chr9	StringTie	exon	20715322	20715410	1000	+	.	gene_id "MSTRG.194025"; transcript_id "MSTRG.194025.24"; exon_number "3";
chr9	StringTie	exon	20717794	20717868	1000	+	.	gene_id "MSTRG.194025"; transcript_id "MSTRG.194025.24"; exon_number "4";
chr9	StringTie	exon	20720380	20720534	1000	+	.	gene_id "MSTRG.194025"; transcript_id "MSTRG.194025.24"; exon_number "5";
chr9	StringTie	exon	20740236	20740340	1000	+	.	gene_id "MSTRG.194025"; transcript_id "MSTRG.194025.24"; exon_number "6";
chr9	StringTie	exon	20758090	20758191	1000	+	.	gene_id "MSTRG.194025"; transcript_id "MSTRG.194025.24"; exon_number "7";
chr9	StringTie	exon	20764869	20765073	1000	+	.	gene_id "MSTRG.194025"; transcript_id "MSTRG.194025.24"; exon_number "8";
chr9	StringTie	exon	20770032	20770238	1000	+	.	gene_id "MSTRG.194025"; transcript_id "MSTRG.194025.24"; exon_number "9";
chr9	StringTie	exon	20778681	20778768	1000	+	.	gene_id "MSTRG.194025"; transcript_id "MSTRG.194025.24"; exon_number "10";
chr9	StringTie	exon	20781727	20781929	1000	+	.	gene_id "MSTRG.194025"; transcript_id "MSTRG.194025.24"; exon_number "11";
chr9	StringTie	exon	20789351	20789608	1000	+	.	gene_id "MSTRG.194025"; transcript_id "MSTRG.194025.24"; exon_number "12";
chr9	StringTie	exon	20790384	20793101	1000	+	.	gene_id "MSTRG.194025"; transcript_id "MSTRG.194025.24"; exon_number "13";
chr9	StringTie	transcript	20683962	20790655	1000	+	.	gene_id "MSTRG.194025"; transcript_id "MSTRG.194025.25";
chr9	StringTie	exon	20683962	20684293	1000	+	.	gene_id "MSTRG.194025"; transcript_id "MSTRG.194025.25"; exon_number "1";
chr9	StringTie	exon	20706882	20706989	1000	+	.	gene_id "MSTRG.194025"; transcript_id "MSTRG.194025.25"; exon_number "2";
chr9	StringTie	exon	20715322	20715410	1000	+	.	gene_id "MSTRG.194025"; transcript_id "MSTRG.194025.25"; exon_number "3";
chr9	StringTie	exon	20717794	20717868	1000	+	.	gene_id "MSTRG.194025"; transcript_id "MSTRG.194025.25"; exon_number "4";
chr9	StringTie	exon	20720380	20720534	1000	+	.	gene_id "MSTRG.194025"; transcript_id "MSTRG.194025.25"; exon_number "5";
chr9	StringTie	exon	20740236	20740340	1000	+	.	gene_id "MSTRG.194025"; transcript_id "MSTRG.194025.25"; exon_number "6";
chr9	StringTie	exon	20758090	20758191	1000	+	.	gene_id "MSTRG.194025"; transcript_id "MSTRG.194025.25"; exon_number "7";
chr9	StringTie	exon	20764869	20765073	1000	+	.	gene_id "MSTRG.194025"; transcript_id "MSTRG.194025.25"; exon_number "8";
chr9	StringTie	exon	20770032	20770238	1000	+	.	gene_id "MSTRG.194025"; transcript_id "MSTRG.194025.25"; exon_number "9";
chr9	StringTie	exon	20778681	20778768	1000	+	.	gene_id "MSTRG.194025"; transcript_id "MSTRG.194025.25"; exon_number "10";
chr9	StringTie	exon	20781727	20781929	1000	+	.	gene_id "MSTRG.194025"; transcript_id "MSTRG.194025.25"; exon_number "11";
chr9	StringTie	exon	20789351	20789608	1000	+	.	gene_id "MSTRG.194025"; transcript_id "MSTRG.194025.25"; exon_number "12";
chr9	StringTie	exon	20790384	20790655	1000	+	.	gene_id "MSTRG.194025"; transcript_id "MSTRG.194025.25"; exon_number "13";
chr9	StringTie	transcript	20683971	20995976	1000	+	.	gene_id "MSTRG.194025"; transcript_id "MSTRG.194025.26";
chr9	StringTie	exon	20683971	20684293	1000	+	.	gene_id "MSTRG.194025"; transcript_id "MSTRG.194025.26"; exon_number "1";
chr9	StringTie	exon	20715322	20715410	1000	+	.	gene_id "MSTRG.194025"; transcript_id "MSTRG.194025.26"; exon_number "2";
chr9	StringTie	exon	20717794	20717868	1000	+	.	gene_id "MSTRG.194025"; transcript_id "MSTRG.194025.26"; exon_number "3";
chr9	StringTie	exon	20720380	20720534	1000	+	.	gene_id "MSTRG.194025"; transcript_id "MSTRG.194025.26"; exon_number "4";
chr9	StringTie	exon	20740236	20740340	1000	+	.	gene_id "MSTRG.194025"; transcript_id "MSTRG.194025.26"; exon_number "5";
chr9	StringTie	exon	20758090	20758191	1000	+	.	gene_id "MSTRG.194025"; transcript_id "MSTRG.194025.26"; exon_number "6";
chr9	StringTie	exon	20764869	20765073	1000	+	.	gene_id "MSTRG.194025"; transcript_id "MSTRG.194025.26"; exon_number "7";
chr9	StringTie	exon	20770032	20770238	1000	+	.	gene_id "MSTRG.194025"; transcript_id "MSTRG.194025.26"; exon_number "8";
chr9	StringTie	exon	20778681	20778768	1000	+	.	gene_id "MSTRG.194025"; transcript_id "MSTRG.194025.26"; exon_number "9";
chr9	StringTie	exon	20781727	20781929	1000	+	.	gene_id "MSTRG.194025"; transcript_id "MSTRG.194025.26"; exon_number "10";
chr9	StringTie	exon	20789351	20789608	1000	+	.	gene_id "MSTRG.194025"; transcript_id "MSTRG.194025.26"; exon_number "11";
chr9	StringTie	exon	20819796	20819900	1000	+	.	gene_id "MSTRG.194025"; transcript_id "MSTRG.194025.26"; exon_number "12";
chr9	StringTie	exon	20820324	20820425	1000	+	.	gene_id "MSTRG.194025"; transcript_id "MSTRG.194025.26"; exon_number "13";
chr9	StringTie	exon	20820941	20821071	1000	+	.	gene_id "MSTRG.194025"; transcript_id "MSTRG.194025.26"; exon_number "14";
chr9	StringTie	exon	20822989	20823115	1000	+	.	gene_id "MSTRG.194025"; transcript_id "MSTRG.194025.26"; exon_number "15";
chr9	StringTie	exon	20862578	20862712	1000	+	.	gene_id "MSTRG.194025"; transcript_id "MSTRG.194025.26"; exon_number "16";
chr9	StringTie	exon	20865926	20865976	1000	+	.	gene_id "MSTRG.194025"; transcript_id "MSTRG.194025.26"; exon_number "17";
chr9	StringTie	exon	20866929	20867012	1000	+	.	gene_id "MSTRG.194025"; transcript_id "MSTRG.194025.26"; exon_number "18";
chr9	StringTie	exon	20874681	20874807	1000	+	.	gene_id "MSTRG.194025"; transcript_id "MSTRG.194025.26"; exon_number "19";
chr9	StringTie	exon	20881871	20882056	1000	+	.	gene_id "MSTRG.194025"; transcript_id "MSTRG.194025.26"; exon_number "20";
chr9	StringTie	exon	20885109	20885230	1000	+	.	gene_id "MSTRG.194025"; transcript_id "MSTRG.194025.26"; exon_number "21";
chr9	StringTie	exon	20907150	20907242	1000	+	.	gene_id "MSTRG.194025"; transcript_id "MSTRG.194025.26"; exon_number "22";
chr9	StringTie	exon	20912866	20912954	1000	+	.	gene_id "MSTRG.194025"; transcript_id "MSTRG.194025.26"; exon_number "23";
chr9	StringTie	exon	20916893	20916937	1000	+	.	gene_id "MSTRG.194025"; transcript_id "MSTRG.194025.26"; exon_number "24";
chr9	StringTie	exon	20923660	20923768	1000	+	.	gene_id "MSTRG.194025"; transcript_id "MSTRG.194025.26"; exon_number "25";
chr9	StringTie	exon	20926301	20926417	1000	+	.	gene_id "MSTRG.194025"; transcript_id "MSTRG.194025.26"; exon_number "26";
chr9	StringTie	exon	20929358	20929596	1000	+	.	gene_id "MSTRG.194025"; transcript_id "MSTRG.194025.26"; exon_number "27";
chr9	StringTie	exon	20933014	20933103	1000	+	.	gene_id "MSTRG.194025"; transcript_id "MSTRG.194025.26"; exon_number "28";
chr9	StringTie	exon	20944627	20944774	1000	+	.	gene_id "MSTRG.194025"; transcript_id "MSTRG.194025.26"; exon_number "29";
chr9	StringTie	exon	20946701	20946820	1000	+	.	gene_id "MSTRG.194025"; transcript_id "MSTRG.194025.26"; exon_number "30";
chr9	StringTie	exon	20948271	20948393	1000	+	.	gene_id "MSTRG.194025"; transcript_id "MSTRG.194025.26"; exon_number "31";
chr9	StringTie	exon	20948851	20948928	1000	+	.	gene_id "MSTRG.194025"; transcript_id "MSTRG.194025.26"; exon_number "32";
chr9	StringTie	exon	20949604	20949675	1000	+	.	gene_id "MSTRG.194025"; transcript_id "MSTRG.194025.26"; exon_number "33";
chr9	StringTie	exon	20950996	20951098	1000	+	.	gene_id "MSTRG.194025"; transcript_id "MSTRG.194025.26"; exon_number "34";
chr9	StringTie	exon	20952985	20953065	1000	+	.	gene_id "MSTRG.194025"; transcript_id "MSTRG.194025.26"; exon_number "35";
chr9	StringTie	exon	20976420	20976548	1000	+	.	gene_id "MSTRG.194025"; transcript_id "MSTRG.194025.26"; exon_number "36";
chr9	StringTie	exon	20978339	20978454	1000	+	.	gene_id "MSTRG.194025"; transcript_id "MSTRG.194025.26"; exon_number "37";
chr9	StringTie	exon	20981426	20981686	1000	+	.	gene_id "MSTRG.194025"; transcript_id "MSTRG.194025.26"; exon_number "38";
chr9	StringTie	exon	20982357	20982446	1000	+	.	gene_id "MSTRG.194025"; transcript_id "MSTRG.194025.26"; exon_number "39";
chr9	StringTie	exon	20986288	20986465	1000	+	.	gene_id "MSTRG.194025"; transcript_id "MSTRG.194025.26"; exon_number "40";
chr9	StringTie	exon	20988332	20988429	1000	+	.	gene_id "MSTRG.194025"; transcript_id "MSTRG.194025.26"; exon_number "41";
chr9	StringTie	exon	20990123	20990374	1000	+	.	gene_id "MSTRG.194025"; transcript_id "MSTRG.194025.26"; exon_number "42";
chr9	StringTie	exon	20993253	20993328	1000	+	.	gene_id "MSTRG.194025"; transcript_id "MSTRG.194025.26"; exon_number "43";
chr9	StringTie	exon	20995556	20995626	1000	+	.	gene_id "MSTRG.194025"; transcript_id "MSTRG.194025.26"; exon_number "44";
chr9	StringTie	exon	20995654	20995976	1000	+	.	gene_id "MSTRG.194025"; transcript_id "MSTRG.194025.26"; exon_number "45";
chr9	StringTie	transcript	20683978	20791893	1000	+	.	gene_id "MSTRG.194025"; transcript_id "MSTRG.194025.27";
chr9	StringTie	exon	20683978	20684293	1000	+	.	gene_id "MSTRG.194025"; transcript_id "MSTRG.194025.27"; exon_number "1";
chr9	StringTie	exon	20715322	20715410	1000	+	.	gene_id "MSTRG.194025"; transcript_id "MSTRG.194025.27"; exon_number "2";
chr9	StringTie	exon	20717794	20717868	1000	+	.	gene_id "MSTRG.194025"; transcript_id "MSTRG.194025.27"; exon_number "3";
chr9	StringTie	exon	20720380	20720534	1000	+	.	gene_id "MSTRG.194025"; transcript_id "MSTRG.194025.27"; exon_number "4";
chr9	StringTie	exon	20740236	20740340	1000	+	.	gene_id "MSTRG.194025"; transcript_id "MSTRG.194025.27"; exon_number "5";
chr9	StringTie	exon	20758090	20758191	1000	+	.	gene_id "MSTRG.194025"; transcript_id "MSTRG.194025.27"; exon_number "6";
chr9	StringTie	exon	20764869	20765073	1000	+	.	gene_id "MSTRG.194025"; transcript_id "MSTRG.194025.27"; exon_number "7";
chr9	StringTie	exon	20770032	20770238	1000	+	.	gene_id "MSTRG.194025"; transcript_id "MSTRG.194025.27"; exon_number "8";
chr9	StringTie	exon	20778681	20778768	1000	+	.	gene_id "MSTRG.194025"; transcript_id "MSTRG.194025.27"; exon_number "9";
chr9	StringTie	exon	20781727	20781929	1000	+	.	gene_id "MSTRG.194025"; transcript_id "MSTRG.194025.27"; exon_number "10";
chr9	StringTie	exon	20789351	20789608	1000	+	.	gene_id "MSTRG.194025"; transcript_id "MSTRG.194025.27"; exon_number "11";
chr9	StringTie	exon	20790384	20791893	1000	+	.	gene_id "MSTRG.194025"; transcript_id "MSTRG.194025.27"; exon_number "12";
chr9	StringTie	transcript	20684243	20731693	1000	+	.	gene_id "MSTRG.194025"; transcript_id "MSTRG.194025.29";
chr9	StringTie	exon	20684243	20684293	1000	+	.	gene_id "MSTRG.194025"; transcript_id "MSTRG.194025.29"; exon_number "1";
chr9	StringTie	exon	20694520	20694564	1000	+	.	gene_id "MSTRG.194025"; transcript_id "MSTRG.194025.29"; exon_number "2";
chr9	StringTie	exon	20715322	20715410	1000	+	.	gene_id "MSTRG.194025"; transcript_id "MSTRG.194025.29"; exon_number "3";
chr9	StringTie	exon	20717794	20717868	1000	+	.	gene_id "MSTRG.194025"; transcript_id "MSTRG.194025.29"; exon_number "4";
chr9	StringTie	exon	20720380	20720534	1000	+	.	gene_id "MSTRG.194025"; transcript_id "MSTRG.194025.29"; exon_number "5";
chr9	StringTie	exon	20731663	20731693	1000	+	.	gene_id "MSTRG.194025"; transcript_id "MSTRG.194025.29"; exon_number "6";
chr9	StringTie	transcript	20657964	20999334	1000	+	.	gene_id "MSTRG.194025"; transcript_id "MSTRG.194025.3";
chr9	StringTie	exon	20657964	20658826	1000	+	.	gene_id "MSTRG.194025"; transcript_id "MSTRG.194025.3"; exon_number "1";
chr9	StringTie	exon	20715322	20715410	1000	+	.	gene_id "MSTRG.194025"; transcript_id "MSTRG.194025.3"; exon_number "2";
chr9	StringTie	exon	20717794	20717868	1000	+	.	gene_id "MSTRG.194025"; transcript_id "MSTRG.194025.3"; exon_number "3";
chr9	StringTie	exon	20720380	20720534	1000	+	.	gene_id "MSTRG.194025"; transcript_id "MSTRG.194025.3"; exon_number "4";
chr9	StringTie	exon	20740236	20740340	1000	+	.	gene_id "MSTRG.194025"; transcript_id "MSTRG.194025.3"; exon_number "5";
chr9	StringTie	exon	20758090	20758191	1000	+	.	gene_id "MSTRG.194025"; transcript_id "MSTRG.194025.3"; exon_number "6";
chr9	StringTie	exon	20764869	20765073	1000	+	.	gene_id "MSTRG.194025"; transcript_id "MSTRG.194025.3"; exon_number "7";
chr9	StringTie	exon	20770032	20770238	1000	+	.	gene_id "MSTRG.194025"; transcript_id "MSTRG.194025.3"; exon_number "8";
chr9	StringTie	exon	20778681	20778768	1000	+	.	gene_id "MSTRG.194025"; transcript_id "MSTRG.194025.3"; exon_number "9";
chr9	StringTie	exon	20781727	20781929	1000	+	.	gene_id "MSTRG.194025"; transcript_id "MSTRG.194025.3"; exon_number "10";
chr9	StringTie	exon	20789351	20789608	1000	+	.	gene_id "MSTRG.194025"; transcript_id "MSTRG.194025.3"; exon_number "11";
chr9	StringTie	exon	20819796	20819900	1000	+	.	gene_id "MSTRG.194025"; transcript_id "MSTRG.194025.3"; exon_number "12";
chr9	StringTie	exon	20820324	20820425	1000	+	.	gene_id "MSTRG.194025"; transcript_id "MSTRG.194025.3"; exon_number "13";
chr9	StringTie	exon	20820941	20821071	1000	+	.	gene_id "MSTRG.194025"; transcript_id "MSTRG.194025.3"; exon_number "14";
chr9	StringTie	exon	20822989	20823115	1000	+	.	gene_id "MSTRG.194025"; transcript_id "MSTRG.194025.3"; exon_number "15";
chr9	StringTie	exon	20862578	20862712	1000	+	.	gene_id "MSTRG.194025"; transcript_id "MSTRG.194025.3"; exon_number "16";
chr9	StringTie	exon	20865926	20865976	1000	+	.	gene_id "MSTRG.194025"; transcript_id "MSTRG.194025.3"; exon_number "17";
chr9	StringTie	exon	20866929	20867012	1000	+	.	gene_id "MSTRG.194025"; transcript_id "MSTRG.194025.3"; exon_number "18";
chr9	StringTie	exon	20874681	20874807	1000	+	.	gene_id "MSTRG.194025"; transcript_id "MSTRG.194025.3"; exon_number "19";
chr9	StringTie	exon	20881871	20882056	1000	+	.	gene_id "MSTRG.194025"; transcript_id "MSTRG.194025.3"; exon_number "20";
chr9	StringTie	exon	20885109	20885230	1000	+	.	gene_id "MSTRG.194025"; transcript_id "MSTRG.194025.3"; exon_number "21";
chr9	StringTie	exon	20907150	20907242	1000	+	.	gene_id "MSTRG.194025"; transcript_id "MSTRG.194025.3"; exon_number "22";
chr9	StringTie	exon	20912866	20912954	1000	+	.	gene_id "MSTRG.194025"; transcript_id "MSTRG.194025.3"; exon_number "23";
chr9	StringTie	exon	20916893	20916937	1000	+	.	gene_id "MSTRG.194025"; transcript_id "MSTRG.194025.3"; exon_number "24";
chr9	StringTie	exon	20923660	20923768	1000	+	.	gene_id "MSTRG.194025"; transcript_id "MSTRG.194025.3"; exon_number "25";
chr9	StringTie	exon	20926301	20926417	1000	+	.	gene_id "MSTRG.194025"; transcript_id "MSTRG.194025.3"; exon_number "26";
chr9	StringTie	exon	20929358	20929596	1000	+	.	gene_id "MSTRG.194025"; transcript_id "MSTRG.194025.3"; exon_number "27";
chr9	StringTie	exon	20933014	20933103	1000	+	.	gene_id "MSTRG.194025"; transcript_id "MSTRG.194025.3"; exon_number "28";
chr9	StringTie	exon	20944627	20944774	1000	+	.	gene_id "MSTRG.194025"; transcript_id "MSTRG.194025.3"; exon_number "29";
chr9	StringTie	exon	20946701	20946820	1000	+	.	gene_id "MSTRG.194025"; transcript_id "MSTRG.194025.3"; exon_number "30";
chr9	StringTie	exon	20948271	20948393	1000	+	.	gene_id "MSTRG.194025"; transcript_id "MSTRG.194025.3"; exon_number "31";
chr9	StringTie	exon	20948851	20948928	1000	+	.	gene_id "MSTRG.194025"; transcript_id "MSTRG.194025.3"; exon_number "32";
chr9	StringTie	exon	20949604	20949675	1000	+	.	gene_id "MSTRG.194025"; transcript_id "MSTRG.194025.3"; exon_number "33";
chr9	StringTie	exon	20950996	20951098	1000	+	.	gene_id "MSTRG.194025"; transcript_id "MSTRG.194025.3"; exon_number "34";
chr9	StringTie	exon	20952985	20953065	1000	+	.	gene_id "MSTRG.194025"; transcript_id "MSTRG.194025.3"; exon_number "35";
chr9	StringTie	exon	20976420	20976548	1000	+	.	gene_id "MSTRG.194025"; transcript_id "MSTRG.194025.3"; exon_number "36";
chr9	StringTie	exon	20978339	20978454	1000	+	.	gene_id "MSTRG.194025"; transcript_id "MSTRG.194025.3"; exon_number "37";
chr9	StringTie	exon	20981426	20981686	1000	+	.	gene_id "MSTRG.194025"; transcript_id "MSTRG.194025.3"; exon_number "38";
chr9	StringTie	exon	20982357	20982446	1000	+	.	gene_id "MSTRG.194025"; transcript_id "MSTRG.194025.3"; exon_number "39";
chr9	StringTie	exon	20986288	20986465	1000	+	.	gene_id "MSTRG.194025"; transcript_id "MSTRG.194025.3"; exon_number "40";
chr9	StringTie	exon	20988332	20988429	1000	+	.	gene_id "MSTRG.194025"; transcript_id "MSTRG.194025.3"; exon_number "41";
chr9	StringTie	exon	20990123	20990374	1000	+	.	gene_id "MSTRG.194025"; transcript_id "MSTRG.194025.3"; exon_number "42";
chr9	StringTie	exon	20993253	20993328	1000	+	.	gene_id "MSTRG.194025"; transcript_id "MSTRG.194025.3"; exon_number "43";
chr9	StringTie	exon	20995556	20999334	1000	+	.	gene_id "MSTRG.194025"; transcript_id "MSTRG.194025.3"; exon_number "44";
chr9	StringTie	transcript	20684261	20995960	1000	+	.	gene_id "MSTRG.194025"; transcript_id "MSTRG.194025.30";
chr9	StringTie	exon	20684261	20684293	1000	+	.	gene_id "MSTRG.194025"; transcript_id "MSTRG.194025.30"; exon_number "1";
chr9	StringTie	exon	20715322	20715410	1000	+	.	gene_id "MSTRG.194025"; transcript_id "MSTRG.194025.30"; exon_number "2";
chr9	StringTie	exon	20717794	20717868	1000	+	.	gene_id "MSTRG.194025"; transcript_id "MSTRG.194025.30"; exon_number "3";
chr9	StringTie	exon	20720380	20720534	1000	+	.	gene_id "MSTRG.194025"; transcript_id "MSTRG.194025.30"; exon_number "4";
chr9	StringTie	exon	20740236	20740340	1000	+	.	gene_id "MSTRG.194025"; transcript_id "MSTRG.194025.30"; exon_number "5";
chr9	StringTie	exon	20758090	20758191	1000	+	.	gene_id "MSTRG.194025"; transcript_id "MSTRG.194025.30"; exon_number "6";
chr9	StringTie	exon	20764869	20765073	1000	+	.	gene_id "MSTRG.194025"; transcript_id "MSTRG.194025.30"; exon_number "7";
chr9	StringTie	exon	20770032	20770238	1000	+	.	gene_id "MSTRG.194025"; transcript_id "MSTRG.194025.30"; exon_number "8";
chr9	StringTie	exon	20778681	20778768	1000	+	.	gene_id "MSTRG.194025"; transcript_id "MSTRG.194025.30"; exon_number "9";
chr9	StringTie	exon	20781727	20781929	1000	+	.	gene_id "MSTRG.194025"; transcript_id "MSTRG.194025.30"; exon_number "10";
chr9	StringTie	exon	20789351	20789608	1000	+	.	gene_id "MSTRG.194025"; transcript_id "MSTRG.194025.30"; exon_number "11";
chr9	StringTie	exon	20819796	20819900	1000	+	.	gene_id "MSTRG.194025"; transcript_id "MSTRG.194025.30"; exon_number "12";
chr9	StringTie	exon	20820324	20820425	1000	+	.	gene_id "MSTRG.194025"; transcript_id "MSTRG.194025.30"; exon_number "13";
chr9	StringTie	exon	20820941	20821061	1000	+	.	gene_id "MSTRG.194025"; transcript_id "MSTRG.194025.30"; exon_number "14";
chr9	StringTie	exon	20822989	20823115	1000	+	.	gene_id "MSTRG.194025"; transcript_id "MSTRG.194025.30"; exon_number "15";
chr9	StringTie	exon	20862578	20862712	1000	+	.	gene_id "MSTRG.194025"; transcript_id "MSTRG.194025.30"; exon_number "16";
chr9	StringTie	exon	20865926	20865976	1000	+	.	gene_id "MSTRG.194025"; transcript_id "MSTRG.194025.30"; exon_number "17";
chr9	StringTie	exon	20866929	20867012	1000	+	.	gene_id "MSTRG.194025"; transcript_id "MSTRG.194025.30"; exon_number "18";
chr9	StringTie	exon	20874681	20874807	1000	+	.	gene_id "MSTRG.194025"; transcript_id "MSTRG.194025.30"; exon_number "19";
chr9	StringTie	exon	20881871	20882056	1000	+	.	gene_id "MSTRG.194025"; transcript_id "MSTRG.194025.30"; exon_number "20";
chr9	StringTie	exon	20885109	20885230	1000	+	.	gene_id "MSTRG.194025"; transcript_id "MSTRG.194025.30"; exon_number "21";
chr9	StringTie	exon	20907150	20907242	1000	+	.	gene_id "MSTRG.194025"; transcript_id "MSTRG.194025.30"; exon_number "22";
chr9	StringTie	exon	20912866	20912954	1000	+	.	gene_id "MSTRG.194025"; transcript_id "MSTRG.194025.30"; exon_number "23";
chr9	StringTie	exon	20916893	20916937	1000	+	.	gene_id "MSTRG.194025"; transcript_id "MSTRG.194025.30"; exon_number "24";
chr9	StringTie	exon	20923660	20923768	1000	+	.	gene_id "MSTRG.194025"; transcript_id "MSTRG.194025.30"; exon_number "25";
chr9	StringTie	exon	20926301	20926417	1000	+	.	gene_id "MSTRG.194025"; transcript_id "MSTRG.194025.30"; exon_number "26";
chr9	StringTie	exon	20929358	20929596	1000	+	.	gene_id "MSTRG.194025"; transcript_id "MSTRG.194025.30"; exon_number "27";
chr9	StringTie	exon	20933014	20933103	1000	+	.	gene_id "MSTRG.194025"; transcript_id "MSTRG.194025.30"; exon_number "28";
chr9	StringTie	exon	20944627	20944774	1000	+	.	gene_id "MSTRG.194025"; transcript_id "MSTRG.194025.30"; exon_number "29";
chr9	StringTie	exon	20946701	20946820	1000	+	.	gene_id "MSTRG.194025"; transcript_id "MSTRG.194025.30"; exon_number "30";
chr9	StringTie	exon	20948271	20948393	1000	+	.	gene_id "MSTRG.194025"; transcript_id "MSTRG.194025.30"; exon_number "31";
chr9	StringTie	exon	20948851	20948928	1000	+	.	gene_id "MSTRG.194025"; transcript_id "MSTRG.194025.30"; exon_number "32";
chr9	StringTie	exon	20949604	20949675	1000	+	.	gene_id "MSTRG.194025"; transcript_id "MSTRG.194025.30"; exon_number "33";
chr9	StringTie	exon	20950996	20951098	1000	+	.	gene_id "MSTRG.194025"; transcript_id "MSTRG.194025.30"; exon_number "34";
chr9	StringTie	exon	20952985	20953065	1000	+	.	gene_id "MSTRG.194025"; transcript_id "MSTRG.194025.30"; exon_number "35";
chr9	StringTie	exon	20976420	20976548	1000	+	.	gene_id "MSTRG.194025"; transcript_id "MSTRG.194025.30"; exon_number "36";
chr9	StringTie	exon	20978339	20978454	1000	+	.	gene_id "MSTRG.194025"; transcript_id "MSTRG.194025.30"; exon_number "37";
chr9	StringTie	exon	20981426	20981686	1000	+	.	gene_id "MSTRG.194025"; transcript_id "MSTRG.194025.30"; exon_number "38";
chr9	StringTie	exon	20982357	20982446	1000	+	.	gene_id "MSTRG.194025"; transcript_id "MSTRG.194025.30"; exon_number "39";
chr9	StringTie	exon	20986288	20986465	1000	+	.	gene_id "MSTRG.194025"; transcript_id "MSTRG.194025.30"; exon_number "40";
chr9	StringTie	exon	20988332	20988429	1000	+	.	gene_id "MSTRG.194025"; transcript_id "MSTRG.194025.30"; exon_number "41";
chr9	StringTie	exon	20990123	20990374	1000	+	.	gene_id "MSTRG.194025"; transcript_id "MSTRG.194025.30"; exon_number "42";
chr9	StringTie	exon	20993253	20993328	1000	+	.	gene_id "MSTRG.194025"; transcript_id "MSTRG.194025.30"; exon_number "43";
chr9	StringTie	exon	20995556	20995960	1000	+	.	gene_id "MSTRG.194025"; transcript_id "MSTRG.194025.30"; exon_number "44";
chr9	StringTie	transcript	20684267	20996003	1000	+	.	gene_id "MSTRG.194025"; transcript_id "MSTRG.194025.31";
chr9	StringTie	exon	20684267	20684293	1000	+	.	gene_id "MSTRG.194025"; transcript_id "MSTRG.194025.31"; exon_number "1";
chr9	StringTie	exon	20715322	20715410	1000	+	.	gene_id "MSTRG.194025"; transcript_id "MSTRG.194025.31"; exon_number "2";
chr9	StringTie	exon	20717794	20717868	1000	+	.	gene_id "MSTRG.194025"; transcript_id "MSTRG.194025.31"; exon_number "3";
chr9	StringTie	exon	20720380	20720534	1000	+	.	gene_id "MSTRG.194025"; transcript_id "MSTRG.194025.31"; exon_number "4";
chr9	StringTie	exon	20740236	20740340	1000	+	.	gene_id "MSTRG.194025"; transcript_id "MSTRG.194025.31"; exon_number "5";
chr9	StringTie	exon	20758090	20758191	1000	+	.	gene_id "MSTRG.194025"; transcript_id "MSTRG.194025.31"; exon_number "6";
chr9	StringTie	exon	20764869	20765073	1000	+	.	gene_id "MSTRG.194025"; transcript_id "MSTRG.194025.31"; exon_number "7";
chr9	StringTie	exon	20770032	20770238	1000	+	.	gene_id "MSTRG.194025"; transcript_id "MSTRG.194025.31"; exon_number "8";
chr9	StringTie	exon	20778681	20778768	1000	+	.	gene_id "MSTRG.194025"; transcript_id "MSTRG.194025.31"; exon_number "9";
chr9	StringTie	exon	20781727	20781929	1000	+	.	gene_id "MSTRG.194025"; transcript_id "MSTRG.194025.31"; exon_number "10";
chr9	StringTie	exon	20789351	20789608	1000	+	.	gene_id "MSTRG.194025"; transcript_id "MSTRG.194025.31"; exon_number "11";
chr9	StringTie	exon	20819796	20819900	1000	+	.	gene_id "MSTRG.194025"; transcript_id "MSTRG.194025.31"; exon_number "12";
chr9	StringTie	exon	20820324	20820425	1000	+	.	gene_id "MSTRG.194025"; transcript_id "MSTRG.194025.31"; exon_number "13";
chr9	StringTie	exon	20820941	20821071	1000	+	.	gene_id "MSTRG.194025"; transcript_id "MSTRG.194025.31"; exon_number "14";
chr9	StringTie	exon	20822989	20823115	1000	+	.	gene_id "MSTRG.194025"; transcript_id "MSTRG.194025.31"; exon_number "15";
chr9	StringTie	exon	20862578	20862712	1000	+	.	gene_id "MSTRG.194025"; transcript_id "MSTRG.194025.31"; exon_number "16";
chr9	StringTie	exon	20865926	20865976	1000	+	.	gene_id "MSTRG.194025"; transcript_id "MSTRG.194025.31"; exon_number "17";
chr9	StringTie	exon	20866929	20867012	1000	+	.	gene_id "MSTRG.194025"; transcript_id "MSTRG.194025.31"; exon_number "18";
chr9	StringTie	exon	20874681	20874807	1000	+	.	gene_id "MSTRG.194025"; transcript_id "MSTRG.194025.31"; exon_number "19";
chr9	StringTie	exon	20881871	20882056	1000	+	.	gene_id "MSTRG.194025"; transcript_id "MSTRG.194025.31"; exon_number "20";
chr9	StringTie	exon	20885109	20885230	1000	+	.	gene_id "MSTRG.194025"; transcript_id "MSTRG.194025.31"; exon_number "21";
chr9	StringTie	exon	20907150	20907242	1000	+	.	gene_id "MSTRG.194025"; transcript_id "MSTRG.194025.31"; exon_number "22";
chr9	StringTie	exon	20912866	20912954	1000	+	.	gene_id "MSTRG.194025"; transcript_id "MSTRG.194025.31"; exon_number "23";
chr9	StringTie	exon	20916893	20916937	1000	+	.	gene_id "MSTRG.194025"; transcript_id "MSTRG.194025.31"; exon_number "24";
chr9	StringTie	exon	20923660	20923768	1000	+	.	gene_id "MSTRG.194025"; transcript_id "MSTRG.194025.31"; exon_number "25";
chr9	StringTie	exon	20926301	20926417	1000	+	.	gene_id "MSTRG.194025"; transcript_id "MSTRG.194025.31"; exon_number "26";
chr9	StringTie	exon	20929358	20929596	1000	+	.	gene_id "MSTRG.194025"; transcript_id "MSTRG.194025.31"; exon_number "27";
chr9	StringTie	exon	20933014	20933103	1000	+	.	gene_id "MSTRG.194025"; transcript_id "MSTRG.194025.31"; exon_number "28";
chr9	StringTie	exon	20944627	20944774	1000	+	.	gene_id "MSTRG.194025"; transcript_id "MSTRG.194025.31"; exon_number "29";
chr9	StringTie	exon	20946701	20946820	1000	+	.	gene_id "MSTRG.194025"; transcript_id "MSTRG.194025.31"; exon_number "30";
chr9	StringTie	exon	20948271	20948393	1000	+	.	gene_id "MSTRG.194025"; transcript_id "MSTRG.194025.31"; exon_number "31";
chr9	StringTie	exon	20948851	20948928	1000	+	.	gene_id "MSTRG.194025"; transcript_id "MSTRG.194025.31"; exon_number "32";
chr9	StringTie	exon	20949604	20949675	1000	+	.	gene_id "MSTRG.194025"; transcript_id "MSTRG.194025.31"; exon_number "33";
chr9	StringTie	exon	20950996	20951098	1000	+	.	gene_id "MSTRG.194025"; transcript_id "MSTRG.194025.31"; exon_number "34";
chr9	StringTie	exon	20952985	20953065	1000	+	.	gene_id "MSTRG.194025"; transcript_id "MSTRG.194025.31"; exon_number "35";
chr9	StringTie	exon	20976420	20976548	1000	+	.	gene_id "MSTRG.194025"; transcript_id "MSTRG.194025.31"; exon_number "36";
chr9	StringTie	exon	20978339	20978454	1000	+	.	gene_id "MSTRG.194025"; transcript_id "MSTRG.194025.31"; exon_number "37";
chr9	StringTie	exon	20979726	20979820	1000	+	.	gene_id "MSTRG.194025"; transcript_id "MSTRG.194025.31"; exon_number "38";
chr9	StringTie	exon	20981426	20981686	1000	+	.	gene_id "MSTRG.194025"; transcript_id "MSTRG.194025.31"; exon_number "39";
chr9	StringTie	exon	20982357	20982446	1000	+	.	gene_id "MSTRG.194025"; transcript_id "MSTRG.194025.31"; exon_number "40";
chr9	StringTie	exon	20986288	20986465	1000	+	.	gene_id "MSTRG.194025"; transcript_id "MSTRG.194025.31"; exon_number "41";
chr9	StringTie	exon	20988332	20988429	1000	+	.	gene_id "MSTRG.194025"; transcript_id "MSTRG.194025.31"; exon_number "42";
chr9	StringTie	exon	20990123	20990374	1000	+	.	gene_id "MSTRG.194025"; transcript_id "MSTRG.194025.31"; exon_number "43";
chr9	StringTie	exon	20993253	20993328	1000	+	.	gene_id "MSTRG.194025"; transcript_id "MSTRG.194025.31"; exon_number "44";
chr9	StringTie	exon	20995556	20996003	1000	+	.	gene_id "MSTRG.194025"; transcript_id "MSTRG.194025.31"; exon_number "45";
chr9	StringTie	transcript	20684393	20790745	1000	+	.	gene_id "MSTRG.194025"; transcript_id "MSTRG.194025.32";
chr9	StringTie	exon	20684393	20684815	1000	+	.	gene_id "MSTRG.194025"; transcript_id "MSTRG.194025.32"; exon_number "1";
chr9	StringTie	exon	20694520	20694564	1000	+	.	gene_id "MSTRG.194025"; transcript_id "MSTRG.194025.32"; exon_number "2";
chr9	StringTie	exon	20715322	20715410	1000	+	.	gene_id "MSTRG.194025"; transcript_id "MSTRG.194025.32"; exon_number "3";
chr9	StringTie	exon	20717794	20717868	1000	+	.	gene_id "MSTRG.194025"; transcript_id "MSTRG.194025.32"; exon_number "4";
chr9	StringTie	exon	20720380	20720534	1000	+	.	gene_id "MSTRG.194025"; transcript_id "MSTRG.194025.32"; exon_number "5";
chr9	StringTie	exon	20740236	20740340	1000	+	.	gene_id "MSTRG.194025"; transcript_id "MSTRG.194025.32"; exon_number "6";
chr9	StringTie	exon	20758090	20758191	1000	+	.	gene_id "MSTRG.194025"; transcript_id "MSTRG.194025.32"; exon_number "7";
chr9	StringTie	exon	20764869	20765073	1000	+	.	gene_id "MSTRG.194025"; transcript_id "MSTRG.194025.32"; exon_number "8";
chr9	StringTie	exon	20770032	20770238	1000	+	.	gene_id "MSTRG.194025"; transcript_id "MSTRG.194025.32"; exon_number "9";
chr9	StringTie	exon	20778681	20778768	1000	+	.	gene_id "MSTRG.194025"; transcript_id "MSTRG.194025.32"; exon_number "10";
chr9	StringTie	exon	20781727	20781929	1000	+	.	gene_id "MSTRG.194025"; transcript_id "MSTRG.194025.32"; exon_number "11";
chr9	StringTie	exon	20789351	20789608	1000	+	.	gene_id "MSTRG.194025"; transcript_id "MSTRG.194025.32"; exon_number "12";
chr9	StringTie	exon	20790384	20790745	1000	+	.	gene_id "MSTRG.194025"; transcript_id "MSTRG.194025.32"; exon_number "13";
chr9	StringTie	transcript	20684424	20796968	1000	+	.	gene_id "MSTRG.194025"; transcript_id "MSTRG.194025.33";
chr9	StringTie	exon	20684424	20685122	1000	+	.	gene_id "MSTRG.194025"; transcript_id "MSTRG.194025.33"; exon_number "1";
chr9	StringTie	exon	20694520	20694564	1000	+	.	gene_id "MSTRG.194025"; transcript_id "MSTRG.194025.33"; exon_number "2";
chr9	StringTie	exon	20715322	20715410	1000	+	.	gene_id "MSTRG.194025"; transcript_id "MSTRG.194025.33"; exon_number "3";
chr9	StringTie	exon	20717794	20717868	1000	+	.	gene_id "MSTRG.194025"; transcript_id "MSTRG.194025.33"; exon_number "4";
chr9	StringTie	exon	20720380	20720534	1000	+	.	gene_id "MSTRG.194025"; transcript_id "MSTRG.194025.33"; exon_number "5";
chr9	StringTie	exon	20740236	20740340	1000	+	.	gene_id "MSTRG.194025"; transcript_id "MSTRG.194025.33"; exon_number "6";
chr9	StringTie	exon	20758090	20758191	1000	+	.	gene_id "MSTRG.194025"; transcript_id "MSTRG.194025.33"; exon_number "7";
chr9	StringTie	exon	20764869	20765073	1000	+	.	gene_id "MSTRG.194025"; transcript_id "MSTRG.194025.33"; exon_number "8";
chr9	StringTie	exon	20770032	20770238	1000	+	.	gene_id "MSTRG.194025"; transcript_id "MSTRG.194025.33"; exon_number "9";
chr9	StringTie	exon	20778681	20778768	1000	+	.	gene_id "MSTRG.194025"; transcript_id "MSTRG.194025.33"; exon_number "10";
chr9	StringTie	exon	20781727	20781929	1000	+	.	gene_id "MSTRG.194025"; transcript_id "MSTRG.194025.33"; exon_number "11";
chr9	StringTie	exon	20789351	20789608	1000	+	.	gene_id "MSTRG.194025"; transcript_id "MSTRG.194025.33"; exon_number "12";
chr9	StringTie	exon	20790384	20796968	1000	+	.	gene_id "MSTRG.194025"; transcript_id "MSTRG.194025.33"; exon_number "13";
chr9	StringTie	transcript	20684592	20790656	1000	+	.	gene_id "MSTRG.194025"; transcript_id "MSTRG.194025.34";
chr9	StringTie	exon	20684592	20685122	1000	+	.	gene_id "MSTRG.194025"; transcript_id "MSTRG.194025.34"; exon_number "1";
chr9	StringTie	exon	20685222	20685604	1000	+	.	gene_id "MSTRG.194025"; transcript_id "MSTRG.194025.34"; exon_number "2";
chr9	StringTie	exon	20694520	20694564	1000	+	.	gene_id "MSTRG.194025"; transcript_id "MSTRG.194025.34"; exon_number "3";
chr9	StringTie	exon	20715322	20715410	1000	+	.	gene_id "MSTRG.194025"; transcript_id "MSTRG.194025.34"; exon_number "4";
chr9	StringTie	exon	20717794	20717868	1000	+	.	gene_id "MSTRG.194025"; transcript_id "MSTRG.194025.34"; exon_number "5";
chr9	StringTie	exon	20720380	20720534	1000	+	.	gene_id "MSTRG.194025"; transcript_id "MSTRG.194025.34"; exon_number "6";
chr9	StringTie	exon	20740236	20740340	1000	+	.	gene_id "MSTRG.194025"; transcript_id "MSTRG.194025.34"; exon_number "7";
chr9	StringTie	exon	20758090	20758191	1000	+	.	gene_id "MSTRG.194025"; transcript_id "MSTRG.194025.34"; exon_number "8";
chr9	StringTie	exon	20764869	20765073	1000	+	.	gene_id "MSTRG.194025"; transcript_id "MSTRG.194025.34"; exon_number "9";
chr9	StringTie	exon	20770032	20770238	1000	+	.	gene_id "MSTRG.194025"; transcript_id "MSTRG.194025.34"; exon_number "10";
chr9	StringTie	exon	20778681	20778768	1000	+	.	gene_id "MSTRG.194025"; transcript_id "MSTRG.194025.34"; exon_number "11";
chr9	StringTie	exon	20781727	20781929	1000	+	.	gene_id "MSTRG.194025"; transcript_id "MSTRG.194025.34"; exon_number "12";
chr9	StringTie	exon	20789351	20789608	1000	+	.	gene_id "MSTRG.194025"; transcript_id "MSTRG.194025.34"; exon_number "13";
chr9	StringTie	exon	20790384	20790656	1000	+	.	gene_id "MSTRG.194025"; transcript_id "MSTRG.194025.34"; exon_number "14";
chr9	StringTie	transcript	20684592	20790585	1000	+	.	gene_id "MSTRG.194025"; transcript_id "MSTRG.194025.35";
chr9	StringTie	exon	20684592	20684746	1000	+	.	gene_id "MSTRG.194025"; transcript_id "MSTRG.194025.35"; exon_number "1";
chr9	StringTie	exon	20694520	20694564	1000	+	.	gene_id "MSTRG.194025"; transcript_id "MSTRG.194025.35"; exon_number "2";
chr9	StringTie	exon	20715322	20715410	1000	+	.	gene_id "MSTRG.194025"; transcript_id "MSTRG.194025.35"; exon_number "3";
chr9	StringTie	exon	20717794	20717868	1000	+	.	gene_id "MSTRG.194025"; transcript_id "MSTRG.194025.35"; exon_number "4";
chr9	StringTie	exon	20720380	20720534	1000	+	.	gene_id "MSTRG.194025"; transcript_id "MSTRG.194025.35"; exon_number "5";
chr9	StringTie	exon	20740236	20740340	1000	+	.	gene_id "MSTRG.194025"; transcript_id "MSTRG.194025.35"; exon_number "6";
chr9	StringTie	exon	20758090	20758191	1000	+	.	gene_id "MSTRG.194025"; transcript_id "MSTRG.194025.35"; exon_number "7";
chr9	StringTie	exon	20764869	20765073	1000	+	.	gene_id "MSTRG.194025"; transcript_id "MSTRG.194025.35"; exon_number "8";
chr9	StringTie	exon	20770032	20770238	1000	+	.	gene_id "MSTRG.194025"; transcript_id "MSTRG.194025.35"; exon_number "9";
chr9	StringTie	exon	20778681	20778768	1000	+	.	gene_id "MSTRG.194025"; transcript_id "MSTRG.194025.35"; exon_number "10";
chr9	StringTie	exon	20781727	20781929	1000	+	.	gene_id "MSTRG.194025"; transcript_id "MSTRG.194025.35"; exon_number "11";
chr9	StringTie	exon	20789351	20789608	1000	+	.	gene_id "MSTRG.194025"; transcript_id "MSTRG.194025.35"; exon_number "12";
chr9	StringTie	exon	20790384	20790585	1000	+	.	gene_id "MSTRG.194025"; transcript_id "MSTRG.194025.35"; exon_number "13";
chr9	StringTie	transcript	20684640	21012286	1000	+	.	gene_id "MSTRG.194025"; transcript_id "MSTRG.194025.36";
chr9	StringTie	exon	20684640	20684815	1000	+	.	gene_id "MSTRG.194025"; transcript_id "MSTRG.194025.36"; exon_number "1";
chr9	StringTie	exon	20694520	20694564	1000	+	.	gene_id "MSTRG.194025"; transcript_id "MSTRG.194025.36"; exon_number "2";
chr9	StringTie	exon	20715322	20715410	1000	+	.	gene_id "MSTRG.194025"; transcript_id "MSTRG.194025.36"; exon_number "3";
chr9	StringTie	exon	20717794	20717868	1000	+	.	gene_id "MSTRG.194025"; transcript_id "MSTRG.194025.36"; exon_number "4";
chr9	StringTie	exon	20720380	20720534	1000	+	.	gene_id "MSTRG.194025"; transcript_id "MSTRG.194025.36"; exon_number "5";
chr9	StringTie	exon	20740236	20740340	1000	+	.	gene_id "MSTRG.194025"; transcript_id "MSTRG.194025.36"; exon_number "6";
chr9	StringTie	exon	20758090	20758191	1000	+	.	gene_id "MSTRG.194025"; transcript_id "MSTRG.194025.36"; exon_number "7";
chr9	StringTie	exon	20764869	20765073	1000	+	.	gene_id "MSTRG.194025"; transcript_id "MSTRG.194025.36"; exon_number "8";
chr9	StringTie	exon	20770032	20770238	1000	+	.	gene_id "MSTRG.194025"; transcript_id "MSTRG.194025.36"; exon_number "9";
chr9	StringTie	exon	20778681	20778768	1000	+	.	gene_id "MSTRG.194025"; transcript_id "MSTRG.194025.36"; exon_number "10";
chr9	StringTie	exon	20781727	20781929	1000	+	.	gene_id "MSTRG.194025"; transcript_id "MSTRG.194025.36"; exon_number "11";
chr9	StringTie	exon	20789351	20789608	1000	+	.	gene_id "MSTRG.194025"; transcript_id "MSTRG.194025.36"; exon_number "12";
chr9	StringTie	exon	20819796	20819900	1000	+	.	gene_id "MSTRG.194025"; transcript_id "MSTRG.194025.36"; exon_number "13";
chr9	StringTie	exon	20820324	20820425	1000	+	.	gene_id "MSTRG.194025"; transcript_id "MSTRG.194025.36"; exon_number "14";
chr9	StringTie	exon	20820941	20821071	1000	+	.	gene_id "MSTRG.194025"; transcript_id "MSTRG.194025.36"; exon_number "15";
chr9	StringTie	exon	20822989	20823115	1000	+	.	gene_id "MSTRG.194025"; transcript_id "MSTRG.194025.36"; exon_number "16";
chr9	StringTie	exon	20850788	20850824	1000	+	.	gene_id "MSTRG.194025"; transcript_id "MSTRG.194025.36"; exon_number "17";
chr9	StringTie	exon	20862578	20862712	1000	+	.	gene_id "MSTRG.194025"; transcript_id "MSTRG.194025.36"; exon_number "18";
chr9	StringTie	exon	20865926	20865976	1000	+	.	gene_id "MSTRG.194025"; transcript_id "MSTRG.194025.36"; exon_number "19";
chr9	StringTie	exon	20866929	20867012	1000	+	.	gene_id "MSTRG.194025"; transcript_id "MSTRG.194025.36"; exon_number "20";
chr9	StringTie	exon	20874681	20874807	1000	+	.	gene_id "MSTRG.194025"; transcript_id "MSTRG.194025.36"; exon_number "21";
chr9	StringTie	exon	20881871	20882056	1000	+	.	gene_id "MSTRG.194025"; transcript_id "MSTRG.194025.36"; exon_number "22";
chr9	StringTie	exon	20885109	20885230	1000	+	.	gene_id "MSTRG.194025"; transcript_id "MSTRG.194025.36"; exon_number "23";
chr9	StringTie	exon	20907150	20907242	1000	+	.	gene_id "MSTRG.194025"; transcript_id "MSTRG.194025.36"; exon_number "24";
chr9	StringTie	exon	20912866	20912954	1000	+	.	gene_id "MSTRG.194025"; transcript_id "MSTRG.194025.36"; exon_number "25";
chr9	StringTie	exon	20916893	20916937	1000	+	.	gene_id "MSTRG.194025"; transcript_id "MSTRG.194025.36"; exon_number "26";
chr9	StringTie	exon	20923660	20923768	1000	+	.	gene_id "MSTRG.194025"; transcript_id "MSTRG.194025.36"; exon_number "27";
chr9	StringTie	exon	20926301	20926417	1000	+	.	gene_id "MSTRG.194025"; transcript_id "MSTRG.194025.36"; exon_number "28";
chr9	StringTie	exon	20929358	20929596	1000	+	.	gene_id "MSTRG.194025"; transcript_id "MSTRG.194025.36"; exon_number "29";
chr9	StringTie	exon	20933014	20933103	1000	+	.	gene_id "MSTRG.194025"; transcript_id "MSTRG.194025.36"; exon_number "30";
chr9	StringTie	exon	20944627	20944774	1000	+	.	gene_id "MSTRG.194025"; transcript_id "MSTRG.194025.36"; exon_number "31";
chr9	StringTie	exon	20946701	20946820	1000	+	.	gene_id "MSTRG.194025"; transcript_id "MSTRG.194025.36"; exon_number "32";
chr9	StringTie	exon	20948271	20948393	1000	+	.	gene_id "MSTRG.194025"; transcript_id "MSTRG.194025.36"; exon_number "33";
chr9	StringTie	exon	20948851	20948928	1000	+	.	gene_id "MSTRG.194025"; transcript_id "MSTRG.194025.36"; exon_number "34";
chr9	StringTie	exon	20949604	20949675	1000	+	.	gene_id "MSTRG.194025"; transcript_id "MSTRG.194025.36"; exon_number "35";
chr9	StringTie	exon	20950996	20951098	1000	+	.	gene_id "MSTRG.194025"; transcript_id "MSTRG.194025.36"; exon_number "36";
chr9	StringTie	exon	20952985	20953065	1000	+	.	gene_id "MSTRG.194025"; transcript_id "MSTRG.194025.36"; exon_number "37";
chr9	StringTie	exon	20976420	20976548	1000	+	.	gene_id "MSTRG.194025"; transcript_id "MSTRG.194025.36"; exon_number "38";
chr9	StringTie	exon	20978339	20978454	1000	+	.	gene_id "MSTRG.194025"; transcript_id "MSTRG.194025.36"; exon_number "39";
chr9	StringTie	exon	20981426	20981686	1000	+	.	gene_id "MSTRG.194025"; transcript_id "MSTRG.194025.36"; exon_number "40";
chr9	StringTie	exon	20982357	20982446	1000	+	.	gene_id "MSTRG.194025"; transcript_id "MSTRG.194025.36"; exon_number "41";
chr9	StringTie	exon	20986288	20986465	1000	+	.	gene_id "MSTRG.194025"; transcript_id "MSTRG.194025.36"; exon_number "42";
chr9	StringTie	exon	20988332	20988429	1000	+	.	gene_id "MSTRG.194025"; transcript_id "MSTRG.194025.36"; exon_number "43";
chr9	StringTie	exon	20990123	20990374	1000	+	.	gene_id "MSTRG.194025"; transcript_id "MSTRG.194025.36"; exon_number "44";
chr9	StringTie	exon	20993253	20993328	1000	+	.	gene_id "MSTRG.194025"; transcript_id "MSTRG.194025.36"; exon_number "45";
chr9	StringTie	exon	20995556	21012286	1000	+	.	gene_id "MSTRG.194025"; transcript_id "MSTRG.194025.36"; exon_number "46";
chr9	StringTie	transcript	20684694	20999098	1000	+	.	gene_id "MSTRG.194025"; transcript_id "MSTRG.194025.37";
chr9	StringTie	exon	20684694	20685122	1000	+	.	gene_id "MSTRG.194025"; transcript_id "MSTRG.194025.37"; exon_number "1";
chr9	StringTie	exon	20694520	20694564	1000	+	.	gene_id "MSTRG.194025"; transcript_id "MSTRG.194025.37"; exon_number "2";
chr9	StringTie	exon	20715322	20715410	1000	+	.	gene_id "MSTRG.194025"; transcript_id "MSTRG.194025.37"; exon_number "3";
chr9	StringTie	exon	20717794	20717868	1000	+	.	gene_id "MSTRG.194025"; transcript_id "MSTRG.194025.37"; exon_number "4";
chr9	StringTie	exon	20720380	20720534	1000	+	.	gene_id "MSTRG.194025"; transcript_id "MSTRG.194025.37"; exon_number "5";
chr9	StringTie	exon	20740236	20740340	1000	+	.	gene_id "MSTRG.194025"; transcript_id "MSTRG.194025.37"; exon_number "6";
chr9	StringTie	exon	20758090	20758191	1000	+	.	gene_id "MSTRG.194025"; transcript_id "MSTRG.194025.37"; exon_number "7";
chr9	StringTie	exon	20764869	20765073	1000	+	.	gene_id "MSTRG.194025"; transcript_id "MSTRG.194025.37"; exon_number "8";
chr9	StringTie	exon	20770032	20770238	1000	+	.	gene_id "MSTRG.194025"; transcript_id "MSTRG.194025.37"; exon_number "9";
chr9	StringTie	exon	20778681	20778768	1000	+	.	gene_id "MSTRG.194025"; transcript_id "MSTRG.194025.37"; exon_number "10";
chr9	StringTie	exon	20781727	20781929	1000	+	.	gene_id "MSTRG.194025"; transcript_id "MSTRG.194025.37"; exon_number "11";
chr9	StringTie	exon	20789351	20789608	1000	+	.	gene_id "MSTRG.194025"; transcript_id "MSTRG.194025.37"; exon_number "12";
chr9	StringTie	exon	20819796	20819900	1000	+	.	gene_id "MSTRG.194025"; transcript_id "MSTRG.194025.37"; exon_number "13";
chr9	StringTie	exon	20820324	20820425	1000	+	.	gene_id "MSTRG.194025"; transcript_id "MSTRG.194025.37"; exon_number "14";
chr9	StringTie	exon	20820941	20821071	1000	+	.	gene_id "MSTRG.194025"; transcript_id "MSTRG.194025.37"; exon_number "15";
chr9	StringTie	exon	20822989	20823115	1000	+	.	gene_id "MSTRG.194025"; transcript_id "MSTRG.194025.37"; exon_number "16";
chr9	StringTie	exon	20862578	20862712	1000	+	.	gene_id "MSTRG.194025"; transcript_id "MSTRG.194025.37"; exon_number "17";
chr9	StringTie	exon	20865926	20865976	1000	+	.	gene_id "MSTRG.194025"; transcript_id "MSTRG.194025.37"; exon_number "18";
chr9	StringTie	exon	20866929	20867012	1000	+	.	gene_id "MSTRG.194025"; transcript_id "MSTRG.194025.37"; exon_number "19";
chr9	StringTie	exon	20874681	20874807	1000	+	.	gene_id "MSTRG.194025"; transcript_id "MSTRG.194025.37"; exon_number "20";
chr9	StringTie	exon	20881871	20882056	1000	+	.	gene_id "MSTRG.194025"; transcript_id "MSTRG.194025.37"; exon_number "21";
chr9	StringTie	exon	20885109	20885230	1000	+	.	gene_id "MSTRG.194025"; transcript_id "MSTRG.194025.37"; exon_number "22";
chr9	StringTie	exon	20907150	20907242	1000	+	.	gene_id "MSTRG.194025"; transcript_id "MSTRG.194025.37"; exon_number "23";
chr9	StringTie	exon	20912866	20912954	1000	+	.	gene_id "MSTRG.194025"; transcript_id "MSTRG.194025.37"; exon_number "24";
chr9	StringTie	exon	20916893	20916937	1000	+	.	gene_id "MSTRG.194025"; transcript_id "MSTRG.194025.37"; exon_number "25";
chr9	StringTie	exon	20923660	20923768	1000	+	.	gene_id "MSTRG.194025"; transcript_id "MSTRG.194025.37"; exon_number "26";
chr9	StringTie	exon	20926301	20926417	1000	+	.	gene_id "MSTRG.194025"; transcript_id "MSTRG.194025.37"; exon_number "27";
chr9	StringTie	exon	20929358	20929596	1000	+	.	gene_id "MSTRG.194025"; transcript_id "MSTRG.194025.37"; exon_number "28";
chr9	StringTie	exon	20933014	20933103	1000	+	.	gene_id "MSTRG.194025"; transcript_id "MSTRG.194025.37"; exon_number "29";
chr9	StringTie	exon	20944627	20944774	1000	+	.	gene_id "MSTRG.194025"; transcript_id "MSTRG.194025.37"; exon_number "30";
chr9	StringTie	exon	20946701	20946820	1000	+	.	gene_id "MSTRG.194025"; transcript_id "MSTRG.194025.37"; exon_number "31";
chr9	StringTie	exon	20948271	20948393	1000	+	.	gene_id "MSTRG.194025"; transcript_id "MSTRG.194025.37"; exon_number "32";
chr9	StringTie	exon	20948851	20948928	1000	+	.	gene_id "MSTRG.194025"; transcript_id "MSTRG.194025.37"; exon_number "33";
chr9	StringTie	exon	20949604	20949675	1000	+	.	gene_id "MSTRG.194025"; transcript_id "MSTRG.194025.37"; exon_number "34";
chr9	StringTie	exon	20950996	20951098	1000	+	.	gene_id "MSTRG.194025"; transcript_id "MSTRG.194025.37"; exon_number "35";
chr9	StringTie	exon	20952985	20953065	1000	+	.	gene_id "MSTRG.194025"; transcript_id "MSTRG.194025.37"; exon_number "36";
chr9	StringTie	exon	20976420	20976548	1000	+	.	gene_id "MSTRG.194025"; transcript_id "MSTRG.194025.37"; exon_number "37";
chr9	StringTie	exon	20978339	20978454	1000	+	.	gene_id "MSTRG.194025"; transcript_id "MSTRG.194025.37"; exon_number "38";
chr9	StringTie	exon	20981426	20981686	1000	+	.	gene_id "MSTRG.194025"; transcript_id "MSTRG.194025.37"; exon_number "39";
chr9	StringTie	exon	20982357	20982446	1000	+	.	gene_id "MSTRG.194025"; transcript_id "MSTRG.194025.37"; exon_number "40";
chr9	StringTie	exon	20986288	20986465	1000	+	.	gene_id "MSTRG.194025"; transcript_id "MSTRG.194025.37"; exon_number "41";
chr9	StringTie	exon	20988332	20988429	1000	+	.	gene_id "MSTRG.194025"; transcript_id "MSTRG.194025.37"; exon_number "42";
chr9	StringTie	exon	20990123	20990374	1000	+	.	gene_id "MSTRG.194025"; transcript_id "MSTRG.194025.37"; exon_number "43";
chr9	StringTie	exon	20993253	20993328	1000	+	.	gene_id "MSTRG.194025"; transcript_id "MSTRG.194025.37"; exon_number "44";
chr9	StringTie	exon	20995556	20996064	1000	+	.	gene_id "MSTRG.194025"; transcript_id "MSTRG.194025.37"; exon_number "45";
chr9	StringTie	exon	20998906	20999098	1000	+	.	gene_id "MSTRG.194025"; transcript_id "MSTRG.194025.37"; exon_number "46";
chr9	StringTie	transcript	20684719	20790393	1000	+	.	gene_id "MSTRG.194025"; transcript_id "MSTRG.194025.38";
chr9	StringTie	exon	20684719	20685122	1000	+	.	gene_id "MSTRG.194025"; transcript_id "MSTRG.194025.38"; exon_number "1";
chr9	StringTie	exon	20694520	20694564	1000	+	.	gene_id "MSTRG.194025"; transcript_id "MSTRG.194025.38"; exon_number "2";
chr9	StringTie	exon	20715322	20715410	1000	+	.	gene_id "MSTRG.194025"; transcript_id "MSTRG.194025.38"; exon_number "3";
chr9	StringTie	exon	20717794	20717868	1000	+	.	gene_id "MSTRG.194025"; transcript_id "MSTRG.194025.38"; exon_number "4";
chr9	StringTie	exon	20720380	20720534	1000	+	.	gene_id "MSTRG.194025"; transcript_id "MSTRG.194025.38"; exon_number "5";
chr9	StringTie	exon	20740236	20740340	1000	+	.	gene_id "MSTRG.194025"; transcript_id "MSTRG.194025.38"; exon_number "6";
chr9	StringTie	exon	20758090	20758191	1000	+	.	gene_id "MSTRG.194025"; transcript_id "MSTRG.194025.38"; exon_number "7";
chr9	StringTie	exon	20764869	20765073	1000	+	.	gene_id "MSTRG.194025"; transcript_id "MSTRG.194025.38"; exon_number "8";
chr9	StringTie	exon	20770032	20770238	1000	+	.	gene_id "MSTRG.194025"; transcript_id "MSTRG.194025.38"; exon_number "9";
chr9	StringTie	exon	20778681	20778768	1000	+	.	gene_id "MSTRG.194025"; transcript_id "MSTRG.194025.38"; exon_number "10";
chr9	StringTie	exon	20781727	20781929	1000	+	.	gene_id "MSTRG.194025"; transcript_id "MSTRG.194025.38"; exon_number "11";
chr9	StringTie	exon	20789351	20789608	1000	+	.	gene_id "MSTRG.194025"; transcript_id "MSTRG.194025.38"; exon_number "12";
chr9	StringTie	exon	20790358	20790393	1000	+	.	gene_id "MSTRG.194025"; transcript_id "MSTRG.194025.38"; exon_number "13";
chr9	StringTie	transcript	20684876	20847257	1000	+	.	gene_id "MSTRG.194025"; transcript_id "MSTRG.194025.39";
chr9	StringTie	exon	20684876	20685122	1000	+	.	gene_id "MSTRG.194025"; transcript_id "MSTRG.194025.39"; exon_number "1";
chr9	StringTie	exon	20694520	20694564	1000	+	.	gene_id "MSTRG.194025"; transcript_id "MSTRG.194025.39"; exon_number "2";
chr9	StringTie	exon	20715322	20715410	1000	+	.	gene_id "MSTRG.194025"; transcript_id "MSTRG.194025.39"; exon_number "3";
chr9	StringTie	exon	20717794	20717868	1000	+	.	gene_id "MSTRG.194025"; transcript_id "MSTRG.194025.39"; exon_number "4";
chr9	StringTie	exon	20720380	20720534	1000	+	.	gene_id "MSTRG.194025"; transcript_id "MSTRG.194025.39"; exon_number "5";
chr9	StringTie	exon	20740236	20740340	1000	+	.	gene_id "MSTRG.194025"; transcript_id "MSTRG.194025.39"; exon_number "6";
chr9	StringTie	exon	20758090	20758191	1000	+	.	gene_id "MSTRG.194025"; transcript_id "MSTRG.194025.39"; exon_number "7";
chr9	StringTie	exon	20764869	20765073	1000	+	.	gene_id "MSTRG.194025"; transcript_id "MSTRG.194025.39"; exon_number "8";
chr9	StringTie	exon	20770032	20770238	1000	+	.	gene_id "MSTRG.194025"; transcript_id "MSTRG.194025.39"; exon_number "9";
chr9	StringTie	exon	20778681	20778768	1000	+	.	gene_id "MSTRG.194025"; transcript_id "MSTRG.194025.39"; exon_number "10";
chr9	StringTie	exon	20781727	20781929	1000	+	.	gene_id "MSTRG.194025"; transcript_id "MSTRG.194025.39"; exon_number "11";
chr9	StringTie	exon	20789351	20789608	1000	+	.	gene_id "MSTRG.194025"; transcript_id "MSTRG.194025.39"; exon_number "12";
chr9	StringTie	exon	20819796	20819900	1000	+	.	gene_id "MSTRG.194025"; transcript_id "MSTRG.194025.39"; exon_number "13";
chr9	StringTie	exon	20820324	20820425	1000	+	.	gene_id "MSTRG.194025"; transcript_id "MSTRG.194025.39"; exon_number "14";
chr9	StringTie	exon	20820941	20821071	1000	+	.	gene_id "MSTRG.194025"; transcript_id "MSTRG.194025.39"; exon_number "15";
chr9	StringTie	exon	20822989	20823115	1000	+	.	gene_id "MSTRG.194025"; transcript_id "MSTRG.194025.39"; exon_number "16";
chr9	StringTie	exon	20847135	20847257	1000	+	.	gene_id "MSTRG.194025"; transcript_id "MSTRG.194025.39"; exon_number "17";
chr9	StringTie	transcript	20657964	20996887	1000	+	.	gene_id "MSTRG.194025"; transcript_id "MSTRG.194025.4";
chr9	StringTie	exon	20657964	20658459	1000	+	.	gene_id "MSTRG.194025"; transcript_id "MSTRG.194025.4"; exon_number "1";
chr9	StringTie	exon	20658691	20658826	1000	+	.	gene_id "MSTRG.194025"; transcript_id "MSTRG.194025.4"; exon_number "2";
chr9	StringTie	exon	20715322	20715410	1000	+	.	gene_id "MSTRG.194025"; transcript_id "MSTRG.194025.4"; exon_number "3";
chr9	StringTie	exon	20717794	20717868	1000	+	.	gene_id "MSTRG.194025"; transcript_id "MSTRG.194025.4"; exon_number "4";
chr9	StringTie	exon	20720380	20720534	1000	+	.	gene_id "MSTRG.194025"; transcript_id "MSTRG.194025.4"; exon_number "5";
chr9	StringTie	exon	20740236	20740340	1000	+	.	gene_id "MSTRG.194025"; transcript_id "MSTRG.194025.4"; exon_number "6";
chr9	StringTie	exon	20758090	20758191	1000	+	.	gene_id "MSTRG.194025"; transcript_id "MSTRG.194025.4"; exon_number "7";
chr9	StringTie	exon	20764869	20765073	1000	+	.	gene_id "MSTRG.194025"; transcript_id "MSTRG.194025.4"; exon_number "8";
chr9	StringTie	exon	20770032	20770238	1000	+	.	gene_id "MSTRG.194025"; transcript_id "MSTRG.194025.4"; exon_number "9";
chr9	StringTie	exon	20778681	20778768	1000	+	.	gene_id "MSTRG.194025"; transcript_id "MSTRG.194025.4"; exon_number "10";
chr9	StringTie	exon	20781727	20781929	1000	+	.	gene_id "MSTRG.194025"; transcript_id "MSTRG.194025.4"; exon_number "11";
chr9	StringTie	exon	20789351	20789608	1000	+	.	gene_id "MSTRG.194025"; transcript_id "MSTRG.194025.4"; exon_number "12";
chr9	StringTie	exon	20819796	20819900	1000	+	.	gene_id "MSTRG.194025"; transcript_id "MSTRG.194025.4"; exon_number "13";
chr9	StringTie	exon	20820324	20820425	1000	+	.	gene_id "MSTRG.194025"; transcript_id "MSTRG.194025.4"; exon_number "14";
chr9	StringTie	exon	20820941	20821071	1000	+	.	gene_id "MSTRG.194025"; transcript_id "MSTRG.194025.4"; exon_number "15";
chr9	StringTie	exon	20822989	20823115	1000	+	.	gene_id "MSTRG.194025"; transcript_id "MSTRG.194025.4"; exon_number "16";
chr9	StringTie	exon	20862578	20862712	1000	+	.	gene_id "MSTRG.194025"; transcript_id "MSTRG.194025.4"; exon_number "17";
chr9	StringTie	exon	20865926	20865976	1000	+	.	gene_id "MSTRG.194025"; transcript_id "MSTRG.194025.4"; exon_number "18";
chr9	StringTie	exon	20866929	20867012	1000	+	.	gene_id "MSTRG.194025"; transcript_id "MSTRG.194025.4"; exon_number "19";
chr9	StringTie	exon	20874681	20874807	1000	+	.	gene_id "MSTRG.194025"; transcript_id "MSTRG.194025.4"; exon_number "20";
chr9	StringTie	exon	20881871	20882056	1000	+	.	gene_id "MSTRG.194025"; transcript_id "MSTRG.194025.4"; exon_number "21";
chr9	StringTie	exon	20885109	20885230	1000	+	.	gene_id "MSTRG.194025"; transcript_id "MSTRG.194025.4"; exon_number "22";
chr9	StringTie	exon	20907150	20907242	1000	+	.	gene_id "MSTRG.194025"; transcript_id "MSTRG.194025.4"; exon_number "23";
chr9	StringTie	exon	20912866	20912954	1000	+	.	gene_id "MSTRG.194025"; transcript_id "MSTRG.194025.4"; exon_number "24";
chr9	StringTie	exon	20916893	20916937	1000	+	.	gene_id "MSTRG.194025"; transcript_id "MSTRG.194025.4"; exon_number "25";
chr9	StringTie	exon	20923660	20923768	1000	+	.	gene_id "MSTRG.194025"; transcript_id "MSTRG.194025.4"; exon_number "26";
chr9	StringTie	exon	20926301	20926417	1000	+	.	gene_id "MSTRG.194025"; transcript_id "MSTRG.194025.4"; exon_number "27";
chr9	StringTie	exon	20929358	20929596	1000	+	.	gene_id "MSTRG.194025"; transcript_id "MSTRG.194025.4"; exon_number "28";
chr9	StringTie	exon	20933014	20933103	1000	+	.	gene_id "MSTRG.194025"; transcript_id "MSTRG.194025.4"; exon_number "29";
chr9	StringTie	exon	20944627	20944774	1000	+	.	gene_id "MSTRG.194025"; transcript_id "MSTRG.194025.4"; exon_number "30";
chr9	StringTie	exon	20946701	20946820	1000	+	.	gene_id "MSTRG.194025"; transcript_id "MSTRG.194025.4"; exon_number "31";
chr9	StringTie	exon	20948271	20948393	1000	+	.	gene_id "MSTRG.194025"; transcript_id "MSTRG.194025.4"; exon_number "32";
chr9	StringTie	exon	20948851	20948928	1000	+	.	gene_id "MSTRG.194025"; transcript_id "MSTRG.194025.4"; exon_number "33";
chr9	StringTie	exon	20949604	20949675	1000	+	.	gene_id "MSTRG.194025"; transcript_id "MSTRG.194025.4"; exon_number "34";
chr9	StringTie	exon	20950996	20951098	1000	+	.	gene_id "MSTRG.194025"; transcript_id "MSTRG.194025.4"; exon_number "35";
chr9	StringTie	exon	20952985	20953065	1000	+	.	gene_id "MSTRG.194025"; transcript_id "MSTRG.194025.4"; exon_number "36";
chr9	StringTie	exon	20976420	20976548	1000	+	.	gene_id "MSTRG.194025"; transcript_id "MSTRG.194025.4"; exon_number "37";
chr9	StringTie	exon	20978339	20978454	1000	+	.	gene_id "MSTRG.194025"; transcript_id "MSTRG.194025.4"; exon_number "38";
chr9	StringTie	exon	20981426	20981686	1000	+	.	gene_id "MSTRG.194025"; transcript_id "MSTRG.194025.4"; exon_number "39";
chr9	StringTie	exon	20982357	20982446	1000	+	.	gene_id "MSTRG.194025"; transcript_id "MSTRG.194025.4"; exon_number "40";
chr9	StringTie	exon	20986288	20986465	1000	+	.	gene_id "MSTRG.194025"; transcript_id "MSTRG.194025.4"; exon_number "41";
chr9	StringTie	exon	20988332	20988429	1000	+	.	gene_id "MSTRG.194025"; transcript_id "MSTRG.194025.4"; exon_number "42";
chr9	StringTie	exon	20990123	20990374	1000	+	.	gene_id "MSTRG.194025"; transcript_id "MSTRG.194025.4"; exon_number "43";
chr9	StringTie	exon	20993253	20993328	1000	+	.	gene_id "MSTRG.194025"; transcript_id "MSTRG.194025.4"; exon_number "44";
chr9	StringTie	exon	20995556	20996887	1000	+	.	gene_id "MSTRG.194025"; transcript_id "MSTRG.194025.4"; exon_number "45";
chr9	StringTie	transcript	20684992	20823049	1000	+	.	gene_id "MSTRG.194025"; transcript_id "MSTRG.194025.40";
chr9	StringTie	exon	20684992	20685122	1000	+	.	gene_id "MSTRG.194025"; transcript_id "MSTRG.194025.40"; exon_number "1";
chr9	StringTie	exon	20694520	20694564	1000	+	.	gene_id "MSTRG.194025"; transcript_id "MSTRG.194025.40"; exon_number "2";
chr9	StringTie	exon	20715322	20715410	1000	+	.	gene_id "MSTRG.194025"; transcript_id "MSTRG.194025.40"; exon_number "3";
chr9	StringTie	exon	20717794	20717868	1000	+	.	gene_id "MSTRG.194025"; transcript_id "MSTRG.194025.40"; exon_number "4";
chr9	StringTie	exon	20720380	20720534	1000	+	.	gene_id "MSTRG.194025"; transcript_id "MSTRG.194025.40"; exon_number "5";
chr9	StringTie	exon	20740236	20740340	1000	+	.	gene_id "MSTRG.194025"; transcript_id "MSTRG.194025.40"; exon_number "6";
chr9	StringTie	exon	20758090	20758191	1000	+	.	gene_id "MSTRG.194025"; transcript_id "MSTRG.194025.40"; exon_number "7";
chr9	StringTie	exon	20764869	20765073	1000	+	.	gene_id "MSTRG.194025"; transcript_id "MSTRG.194025.40"; exon_number "8";
chr9	StringTie	exon	20770032	20770238	1000	+	.	gene_id "MSTRG.194025"; transcript_id "MSTRG.194025.40"; exon_number "9";
chr9	StringTie	exon	20778681	20778768	1000	+	.	gene_id "MSTRG.194025"; transcript_id "MSTRG.194025.40"; exon_number "10";
chr9	StringTie	exon	20781727	20781929	1000	+	.	gene_id "MSTRG.194025"; transcript_id "MSTRG.194025.40"; exon_number "11";
chr9	StringTie	exon	20789351	20789608	1000	+	.	gene_id "MSTRG.194025"; transcript_id "MSTRG.194025.40"; exon_number "12";
```
