## Additional File 7 - TCGA transcript assembly for "Widespread 3’ UTR splicing regulates expression of oncogene transcripts in sequence-dependent and independent manners": all_tissues_agg-agg-agg.gtf (part 936 of 2216)

```
chr9	StringTie	exon	20820324	20820425	1000	+	.	gene_id "MSTRG.194025"; transcript_id "MSTRG.194025.40"; exon_number "13";
chr9	StringTie	exon	20820941	20821071	1000	+	.	gene_id "MSTRG.194025"; transcript_id "MSTRG.194025.40"; exon_number "14";
chr9	StringTie	exon	20822989	20823049	1000	+	.	gene_id "MSTRG.194025"; transcript_id "MSTRG.194025.40"; exon_number "15";
chr9	StringTie	transcript	20685463	20789610	1000	+	.	gene_id "MSTRG.194025"; transcript_id "MSTRG.194025.41";
chr9	StringTie	exon	20685463	20685604	1000	+	.	gene_id "MSTRG.194025"; transcript_id "MSTRG.194025.41"; exon_number "1";
chr9	StringTie	exon	20694520	20694564	1000	+	.	gene_id "MSTRG.194025"; transcript_id "MSTRG.194025.41"; exon_number "2";
chr9	StringTie	exon	20715322	20715376	1000	+	.	gene_id "MSTRG.194025"; transcript_id "MSTRG.194025.41"; exon_number "3";
chr9	StringTie	exon	20717794	20717868	1000	+	.	gene_id "MSTRG.194025"; transcript_id "MSTRG.194025.41"; exon_number "4";
chr9	StringTie	exon	20720380	20720534	1000	+	.	gene_id "MSTRG.194025"; transcript_id "MSTRG.194025.41"; exon_number "5";
chr9	StringTie	exon	20740236	20740340	1000	+	.	gene_id "MSTRG.194025"; transcript_id "MSTRG.194025.41"; exon_number "6";
chr9	StringTie	exon	20758090	20758191	1000	+	.	gene_id "MSTRG.194025"; transcript_id "MSTRG.194025.41"; exon_number "7";
chr9	StringTie	exon	20764869	20765073	1000	+	.	gene_id "MSTRG.194025"; transcript_id "MSTRG.194025.41"; exon_number "8";
chr9	StringTie	exon	20770032	20770238	1000	+	.	gene_id "MSTRG.194025"; transcript_id "MSTRG.194025.41"; exon_number "9";
chr9	StringTie	exon	20778681	20778768	1000	+	.	gene_id "MSTRG.194025"; transcript_id "MSTRG.194025.41"; exon_number "10";
chr9	StringTie	exon	20781727	20781929	1000	+	.	gene_id "MSTRG.194025"; transcript_id "MSTRG.194025.41"; exon_number "11";
chr9	StringTie	exon	20789351	20789610	1000	+	.	gene_id "MSTRG.194025"; transcript_id "MSTRG.194025.41"; exon_number "12";
chr9	StringTie	transcript	20687156	20790655	1000	+	.	gene_id "MSTRG.194025"; transcript_id "MSTRG.194025.42";
chr9	StringTie	exon	20687156	20687314	1000	+	.	gene_id "MSTRG.194025"; transcript_id "MSTRG.194025.42"; exon_number "1";
chr9	StringTie	exon	20694520	20694564	1000	+	.	gene_id "MSTRG.194025"; transcript_id "MSTRG.194025.42"; exon_number "2";
chr9	StringTie	exon	20715322	20715410	1000	+	.	gene_id "MSTRG.194025"; transcript_id "MSTRG.194025.42"; exon_number "3";
chr9	StringTie	exon	20717794	20717868	1000	+	.	gene_id "MSTRG.194025"; transcript_id "MSTRG.194025.42"; exon_number "4";
chr9	StringTie	exon	20720380	20720534	1000	+	.	gene_id "MSTRG.194025"; transcript_id "MSTRG.194025.42"; exon_number "5";
chr9	StringTie	exon	20740236	20740340	1000	+	.	gene_id "MSTRG.194025"; transcript_id "MSTRG.194025.42"; exon_number "6";
chr9	StringTie	exon	20758090	20758191	1000	+	.	gene_id "MSTRG.194025"; transcript_id "MSTRG.194025.42"; exon_number "7";
chr9	StringTie	exon	20764869	20765073	1000	+	.	gene_id "MSTRG.194025"; transcript_id "MSTRG.194025.42"; exon_number "8";
chr9	StringTie	exon	20770032	20770238	1000	+	.	gene_id "MSTRG.194025"; transcript_id "MSTRG.194025.42"; exon_number "9";
chr9	StringTie	exon	20778681	20778768	1000	+	.	gene_id "MSTRG.194025"; transcript_id "MSTRG.194025.42"; exon_number "10";
chr9	StringTie	exon	20781727	20781929	1000	+	.	gene_id "MSTRG.194025"; transcript_id "MSTRG.194025.42"; exon_number "11";
chr9	StringTie	exon	20789351	20789608	1000	+	.	gene_id "MSTRG.194025"; transcript_id "MSTRG.194025.42"; exon_number "12";
chr9	StringTie	exon	20790384	20790655	1000	+	.	gene_id "MSTRG.194025"; transcript_id "MSTRG.194025.42"; exon_number "13";
chr9	StringTie	transcript	20691827	20789610	1000	+	.	gene_id "MSTRG.194025"; transcript_id "MSTRG.194025.43";
chr9	StringTie	exon	20691827	20691916	1000	+	.	gene_id "MSTRG.194025"; transcript_id "MSTRG.194025.43"; exon_number "1";
chr9	StringTie	exon	20694520	20694564	1000	+	.	gene_id "MSTRG.194025"; transcript_id "MSTRG.194025.43"; exon_number "2";
chr9	StringTie	exon	20715322	20715410	1000	+	.	gene_id "MSTRG.194025"; transcript_id "MSTRG.194025.43"; exon_number "3";
chr9	StringTie	exon	20717794	20717868	1000	+	.	gene_id "MSTRG.194025"; transcript_id "MSTRG.194025.43"; exon_number "4";
chr9	StringTie	exon	20720380	20720534	1000	+	.	gene_id "MSTRG.194025"; transcript_id "MSTRG.194025.43"; exon_number "5";
chr9	StringTie	exon	20740236	20740340	1000	+	.	gene_id "MSTRG.194025"; transcript_id "MSTRG.194025.43"; exon_number "6";
chr9	StringTie	exon	20758090	20758191	1000	+	.	gene_id "MSTRG.194025"; transcript_id "MSTRG.194025.43"; exon_number "7";
chr9	StringTie	exon	20764869	20765073	1000	+	.	gene_id "MSTRG.194025"; transcript_id "MSTRG.194025.43"; exon_number "8";
chr9	StringTie	exon	20770032	20770238	1000	+	.	gene_id "MSTRG.194025"; transcript_id "MSTRG.194025.43"; exon_number "9";
chr9	StringTie	exon	20778681	20778768	1000	+	.	gene_id "MSTRG.194025"; transcript_id "MSTRG.194025.43"; exon_number "10";
chr9	StringTie	exon	20781727	20781929	1000	+	.	gene_id "MSTRG.194025"; transcript_id "MSTRG.194025.43"; exon_number "11";
chr9	StringTie	exon	20789351	20789610	1000	+	.	gene_id "MSTRG.194025"; transcript_id "MSTRG.194025.43"; exon_number "12";
chr9	StringTie	transcript	20691940	20791247	1000	+	.	gene_id "MSTRG.194025"; transcript_id "MSTRG.194025.44";
chr9	StringTie	exon	20691940	20693853	1000	+	.	gene_id "MSTRG.194025"; transcript_id "MSTRG.194025.44"; exon_number "1";
chr9	StringTie	exon	20694520	20694564	1000	+	.	gene_id "MSTRG.194025"; transcript_id "MSTRG.194025.44"; exon_number "2";
chr9	StringTie	exon	20715322	20715410	1000	+	.	gene_id "MSTRG.194025"; transcript_id "MSTRG.194025.44"; exon_number "3";
chr9	StringTie	exon	20717794	20717868	1000	+	.	gene_id "MSTRG.194025"; transcript_id "MSTRG.194025.44"; exon_number "4";
chr9	StringTie	exon	20720380	20720534	1000	+	.	gene_id "MSTRG.194025"; transcript_id "MSTRG.194025.44"; exon_number "5";
chr9	StringTie	exon	20740236	20740340	1000	+	.	gene_id "MSTRG.194025"; transcript_id "MSTRG.194025.44"; exon_number "6";
chr9	StringTie	exon	20758090	20758191	1000	+	.	gene_id "MSTRG.194025"; transcript_id "MSTRG.194025.44"; exon_number "7";
chr9	StringTie	exon	20764869	20765073	1000	+	.	gene_id "MSTRG.194025"; transcript_id "MSTRG.194025.44"; exon_number "8";
chr9	StringTie	exon	20770032	20770238	1000	+	.	gene_id "MSTRG.194025"; transcript_id "MSTRG.194025.44"; exon_number "9";
chr9	StringTie	exon	20778681	20778768	1000	+	.	gene_id "MSTRG.194025"; transcript_id "MSTRG.194025.44"; exon_number "10";
chr9	StringTie	exon	20781727	20781929	1000	+	.	gene_id "MSTRG.194025"; transcript_id "MSTRG.194025.44"; exon_number "11";
chr9	StringTie	exon	20789351	20789608	1000	+	.	gene_id "MSTRG.194025"; transcript_id "MSTRG.194025.44"; exon_number "12";
chr9	StringTie	exon	20790384	20791247	1000	+	.	gene_id "MSTRG.194025"; transcript_id "MSTRG.194025.44"; exon_number "13";
chr9	StringTie	transcript	20696579	20790655	1000	+	.	gene_id "MSTRG.194025"; transcript_id "MSTRG.194025.45";
chr9	StringTie	exon	20696579	20696708	1000	+	.	gene_id "MSTRG.194025"; transcript_id "MSTRG.194025.45"; exon_number "1";
chr9	StringTie	exon	20715322	20715410	1000	+	.	gene_id "MSTRG.194025"; transcript_id "MSTRG.194025.45"; exon_number "2";
chr9	StringTie	exon	20717794	20717868	1000	+	.	gene_id "MSTRG.194025"; transcript_id "MSTRG.194025.45"; exon_number "3";
chr9	StringTie	exon	20720380	20720534	1000	+	.	gene_id "MSTRG.194025"; transcript_id "MSTRG.194025.45"; exon_number "4";
chr9	StringTie	exon	20740236	20740340	1000	+	.	gene_id "MSTRG.194025"; transcript_id "MSTRG.194025.45"; exon_number "5";
chr9	StringTie	exon	20758090	20758191	1000	+	.	gene_id "MSTRG.194025"; transcript_id "MSTRG.194025.45"; exon_number "6";
chr9	StringTie	exon	20764869	20765073	1000	+	.	gene_id "MSTRG.194025"; transcript_id "MSTRG.194025.45"; exon_number "7";
chr9	StringTie	exon	20770032	20770238	1000	+	.	gene_id "MSTRG.194025"; transcript_id "MSTRG.194025.45"; exon_number "8";
chr9	StringTie	exon	20778681	20778768	1000	+	.	gene_id "MSTRG.194025"; transcript_id "MSTRG.194025.45"; exon_number "9";
chr9	StringTie	exon	20781727	20781929	1000	+	.	gene_id "MSTRG.194025"; transcript_id "MSTRG.194025.45"; exon_number "10";
chr9	StringTie	exon	20789351	20789608	1000	+	.	gene_id "MSTRG.194025"; transcript_id "MSTRG.194025.45"; exon_number "11";
chr9	StringTie	exon	20790384	20790655	1000	+	.	gene_id "MSTRG.194025"; transcript_id "MSTRG.194025.45"; exon_number "12";
chr9	StringTie	transcript	20705178	20995948	1000	+	.	gene_id "MSTRG.194025"; transcript_id "MSTRG.194025.46";
chr9	StringTie	exon	20705178	20706344	1000	+	.	gene_id "MSTRG.194025"; transcript_id "MSTRG.194025.46"; exon_number "1";
chr9	StringTie	exon	20715322	20715410	1000	+	.	gene_id "MSTRG.194025"; transcript_id "MSTRG.194025.46"; exon_number "2";
chr9	StringTie	exon	20717794	20717868	1000	+	.	gene_id "MSTRG.194025"; transcript_id "MSTRG.194025.46"; exon_number "3";
chr9	StringTie	exon	20720380	20720534	1000	+	.	gene_id "MSTRG.194025"; transcript_id "MSTRG.194025.46"; exon_number "4";
chr9	StringTie	exon	20740236	20740340	1000	+	.	gene_id "MSTRG.194025"; transcript_id "MSTRG.194025.46"; exon_number "5";
chr9	StringTie	exon	20758090	20758191	1000	+	.	gene_id "MSTRG.194025"; transcript_id "MSTRG.194025.46"; exon_number "6";
chr9	StringTie	exon	20764869	20765073	1000	+	.	gene_id "MSTRG.194025"; transcript_id "MSTRG.194025.46"; exon_number "7";
chr9	StringTie	exon	20770032	20770238	1000	+	.	gene_id "MSTRG.194025"; transcript_id "MSTRG.194025.46"; exon_number "8";
chr9	StringTie	exon	20778681	20778768	1000	+	.	gene_id "MSTRG.194025"; transcript_id "MSTRG.194025.46"; exon_number "9";
chr9	StringTie	exon	20781727	20781929	1000	+	.	gene_id "MSTRG.194025"; transcript_id "MSTRG.194025.46"; exon_number "10";
chr9	StringTie	exon	20789351	20789608	1000	+	.	gene_id "MSTRG.194025"; transcript_id "MSTRG.194025.46"; exon_number "11";
chr9	StringTie	exon	20820324	20820425	1000	+	.	gene_id "MSTRG.194025"; transcript_id "MSTRG.194025.46"; exon_number "12";
chr9	StringTie	exon	20820941	20821071	1000	+	.	gene_id "MSTRG.194025"; transcript_id "MSTRG.194025.46"; exon_number "13";
chr9	StringTie	exon	20822989	20823115	1000	+	.	gene_id "MSTRG.194025"; transcript_id "MSTRG.194025.46"; exon_number "14";
chr9	StringTie	exon	20862578	20862712	1000	+	.	gene_id "MSTRG.194025"; transcript_id "MSTRG.194025.46"; exon_number "15";
chr9	StringTie	exon	20865926	20865976	1000	+	.	gene_id "MSTRG.194025"; transcript_id "MSTRG.194025.46"; exon_number "16";
chr9	StringTie	exon	20866929	20867012	1000	+	.	gene_id "MSTRG.194025"; transcript_id "MSTRG.194025.46"; exon_number "17";
chr9	StringTie	exon	20874681	20874807	1000	+	.	gene_id "MSTRG.194025"; transcript_id "MSTRG.194025.46"; exon_number "18";
chr9	StringTie	exon	20881871	20882056	1000	+	.	gene_id "MSTRG.194025"; transcript_id "MSTRG.194025.46"; exon_number "19";
chr9	StringTie	exon	20885109	20885230	1000	+	.	gene_id "MSTRG.194025"; transcript_id "MSTRG.194025.46"; exon_number "20";
chr9	StringTie	exon	20907150	20907242	1000	+	.	gene_id "MSTRG.194025"; transcript_id "MSTRG.194025.46"; exon_number "21";
chr9	StringTie	exon	20912866	20912954	1000	+	.	gene_id "MSTRG.194025"; transcript_id "MSTRG.194025.46"; exon_number "22";
chr9	StringTie	exon	20916893	20916937	1000	+	.	gene_id "MSTRG.194025"; transcript_id "MSTRG.194025.46"; exon_number "23";
chr9	StringTie	exon	20923660	20923768	1000	+	.	gene_id "MSTRG.194025"; transcript_id "MSTRG.194025.46"; exon_number "24";
chr9	StringTie	exon	20926301	20926417	1000	+	.	gene_id "MSTRG.194025"; transcript_id "MSTRG.194025.46"; exon_number "25";
chr9	StringTie	exon	20929358	20929596	1000	+	.	gene_id "MSTRG.194025"; transcript_id "MSTRG.194025.46"; exon_number "26";
chr9	StringTie	exon	20933014	20933103	1000	+	.	gene_id "MSTRG.194025"; transcript_id "MSTRG.194025.46"; exon_number "27";
chr9	StringTie	exon	20944627	20944774	1000	+	.	gene_id "MSTRG.194025"; transcript_id "MSTRG.194025.46"; exon_number "28";
chr9	StringTie	exon	20946701	20946820	1000	+	.	gene_id "MSTRG.194025"; transcript_id "MSTRG.194025.46"; exon_number "29";
chr9	StringTie	exon	20948271	20948393	1000	+	.	gene_id "MSTRG.194025"; transcript_id "MSTRG.194025.46"; exon_number "30";
chr9	StringTie	exon	20948851	20948928	1000	+	.	gene_id "MSTRG.194025"; transcript_id "MSTRG.194025.46"; exon_number "31";
chr9	StringTie	exon	20949604	20949675	1000	+	.	gene_id "MSTRG.194025"; transcript_id "MSTRG.194025.46"; exon_number "32";
chr9	StringTie	exon	20950996	20951098	1000	+	.	gene_id "MSTRG.194025"; transcript_id "MSTRG.194025.46"; exon_number "33";
chr9	StringTie	exon	20952985	20953065	1000	+	.	gene_id "MSTRG.194025"; transcript_id "MSTRG.194025.46"; exon_number "34";
chr9	StringTie	exon	20976420	20976548	1000	+	.	gene_id "MSTRG.194025"; transcript_id "MSTRG.194025.46"; exon_number "35";
chr9	StringTie	exon	20978339	20978454	1000	+	.	gene_id "MSTRG.194025"; transcript_id "MSTRG.194025.46"; exon_number "36";
chr9	StringTie	exon	20981426	20981686	1000	+	.	gene_id "MSTRG.194025"; transcript_id "MSTRG.194025.46"; exon_number "37";
chr9	StringTie	exon	20982357	20982446	1000	+	.	gene_id "MSTRG.194025"; transcript_id "MSTRG.194025.46"; exon_number "38";
chr9	StringTie	exon	20986288	20986465	1000	+	.	gene_id "MSTRG.194025"; transcript_id "MSTRG.194025.46"; exon_number "39";
chr9	StringTie	exon	20988332	20988429	1000	+	.	gene_id "MSTRG.194025"; transcript_id "MSTRG.194025.46"; exon_number "40";
chr9	StringTie	exon	20990123	20990374	1000	+	.	gene_id "MSTRG.194025"; transcript_id "MSTRG.194025.46"; exon_number "41";
chr9	StringTie	exon	20993253	20993328	1000	+	.	gene_id "MSTRG.194025"; transcript_id "MSTRG.194025.46"; exon_number "42";
chr9	StringTie	exon	20995556	20995948	1000	+	.	gene_id "MSTRG.194025"; transcript_id "MSTRG.194025.46"; exon_number "43";
chr9	StringTie	transcript	20705918	20823049	1000	+	.	gene_id "MSTRG.194025"; transcript_id "MSTRG.194025.47";
chr9	StringTie	exon	20705918	20706212	1000	+	.	gene_id "MSTRG.194025"; transcript_id "MSTRG.194025.47"; exon_number "1";
chr9	StringTie	exon	20715322	20715410	1000	+	.	gene_id "MSTRG.194025"; transcript_id "MSTRG.194025.47"; exon_number "2";
chr9	StringTie	exon	20717794	20717868	1000	+	.	gene_id "MSTRG.194025"; transcript_id "MSTRG.194025.47"; exon_number "3";
chr9	StringTie	exon	20720380	20720534	1000	+	.	gene_id "MSTRG.194025"; transcript_id "MSTRG.194025.47"; exon_number "4";
chr9	StringTie	exon	20740236	20740340	1000	+	.	gene_id "MSTRG.194025"; transcript_id "MSTRG.194025.47"; exon_number "5";
chr9	StringTie	exon	20758090	20758191	1000	+	.	gene_id "MSTRG.194025"; transcript_id "MSTRG.194025.47"; exon_number "6";
chr9	StringTie	exon	20764869	20765073	1000	+	.	gene_id "MSTRG.194025"; transcript_id "MSTRG.194025.47"; exon_number "7";
chr9	StringTie	exon	20770032	20770238	1000	+	.	gene_id "MSTRG.194025"; transcript_id "MSTRG.194025.47"; exon_number "8";
chr9	StringTie	exon	20778681	20778768	1000	+	.	gene_id "MSTRG.194025"; transcript_id "MSTRG.194025.47"; exon_number "9";
chr9	StringTie	exon	20781727	20781929	1000	+	.	gene_id "MSTRG.194025"; transcript_id "MSTRG.194025.47"; exon_number "10";
chr9	StringTie	exon	20789351	20789608	1000	+	.	gene_id "MSTRG.194025"; transcript_id "MSTRG.194025.47"; exon_number "11";
chr9	StringTie	exon	20820324	20820425	1000	+	.	gene_id "MSTRG.194025"; transcript_id "MSTRG.194025.47"; exon_number "12";
chr9	StringTie	exon	20820941	20821071	1000	+	.	gene_id "MSTRG.194025"; transcript_id "MSTRG.194025.47"; exon_number "13";
chr9	StringTie	exon	20822989	20823049	1000	+	.	gene_id "MSTRG.194025"; transcript_id "MSTRG.194025.47"; exon_number "14";
chr9	StringTie	transcript	20705924	20791152	1000	+	.	gene_id "MSTRG.194025"; transcript_id "MSTRG.194025.48";
chr9	StringTie	exon	20705924	20706212	1000	+	.	gene_id "MSTRG.194025"; transcript_id "MSTRG.194025.48"; exon_number "1";
chr9	StringTie	exon	20715322	20715410	1000	+	.	gene_id "MSTRG.194025"; transcript_id "MSTRG.194025.48"; exon_number "2";
chr9	StringTie	exon	20717794	20717868	1000	+	.	gene_id "MSTRG.194025"; transcript_id "MSTRG.194025.48"; exon_number "3";
chr9	StringTie	exon	20720380	20720534	1000	+	.	gene_id "MSTRG.194025"; transcript_id "MSTRG.194025.48"; exon_number "4";
chr9	StringTie	exon	20740236	20740340	1000	+	.	gene_id "MSTRG.194025"; transcript_id "MSTRG.194025.48"; exon_number "5";
chr9	StringTie	exon	20758090	20758191	1000	+	.	gene_id "MSTRG.194025"; transcript_id "MSTRG.194025.48"; exon_number "6";
chr9	StringTie	exon	20764869	20765073	1000	+	.	gene_id "MSTRG.194025"; transcript_id "MSTRG.194025.48"; exon_number "7";
chr9	StringTie	exon	20770032	20770238	1000	+	.	gene_id "MSTRG.194025"; transcript_id "MSTRG.194025.48"; exon_number "8";
chr9	StringTie	exon	20778681	20778768	1000	+	.	gene_id "MSTRG.194025"; transcript_id "MSTRG.194025.48"; exon_number "9";
chr9	StringTie	exon	20781727	20781929	1000	+	.	gene_id "MSTRG.194025"; transcript_id "MSTRG.194025.48"; exon_number "10";
chr9	StringTie	exon	20789351	20789608	1000	+	.	gene_id "MSTRG.194025"; transcript_id "MSTRG.194025.48"; exon_number "11";
chr9	StringTie	exon	20790384	20791152	1000	+	.	gene_id "MSTRG.194025"; transcript_id "MSTRG.194025.48"; exon_number "12";
chr9	StringTie	transcript	20705958	20790476	1000	+	.	gene_id "MSTRG.194025"; transcript_id "MSTRG.194025.49";
chr9	StringTie	exon	20705958	20706344	1000	+	.	gene_id "MSTRG.194025"; transcript_id "MSTRG.194025.49"; exon_number "1";
chr9	StringTie	exon	20715322	20715410	1000	+	.	gene_id "MSTRG.194025"; transcript_id "MSTRG.194025.49"; exon_number "2";
chr9	StringTie	exon	20717794	20717868	1000	+	.	gene_id "MSTRG.194025"; transcript_id "MSTRG.194025.49"; exon_number "3";
chr9	StringTie	exon	20720380	20720534	1000	+	.	gene_id "MSTRG.194025"; transcript_id "MSTRG.194025.49"; exon_number "4";
chr9	StringTie	exon	20740236	20740340	1000	+	.	gene_id "MSTRG.194025"; transcript_id "MSTRG.194025.49"; exon_number "5";
chr9	StringTie	exon	20758090	20758191	1000	+	.	gene_id "MSTRG.194025"; transcript_id "MSTRG.194025.49"; exon_number "6";
chr9	StringTie	exon	20764869	20765073	1000	+	.	gene_id "MSTRG.194025"; transcript_id "MSTRG.194025.49"; exon_number "7";
chr9	StringTie	exon	20770032	20770238	1000	+	.	gene_id "MSTRG.194025"; transcript_id "MSTRG.194025.49"; exon_number "8";
chr9	StringTie	exon	20778681	20778768	1000	+	.	gene_id "MSTRG.194025"; transcript_id "MSTRG.194025.49"; exon_number "9";
chr9	StringTie	exon	20781727	20781929	1000	+	.	gene_id "MSTRG.194025"; transcript_id "MSTRG.194025.49"; exon_number "10";
chr9	StringTie	exon	20789351	20789608	1000	+	.	gene_id "MSTRG.194025"; transcript_id "MSTRG.194025.49"; exon_number "11";
chr9	StringTie	exon	20790358	20790476	1000	+	.	gene_id "MSTRG.194025"; transcript_id "MSTRG.194025.49"; exon_number "12";
chr9	StringTie	transcript	20657980	20999245	1000	+	.	gene_id "MSTRG.194025"; transcript_id "MSTRG.194025.5";
chr9	StringTie	exon	20657980	20658459	1000	+	.	gene_id "MSTRG.194025"; transcript_id "MSTRG.194025.5"; exon_number "1";
chr9	StringTie	exon	20715322	20715410	1000	+	.	gene_id "MSTRG.194025"; transcript_id "MSTRG.194025.5"; exon_number "2";
chr9	StringTie	exon	20717794	20717868	1000	+	.	gene_id "MSTRG.194025"; transcript_id "MSTRG.194025.5"; exon_number "3";
chr9	StringTie	exon	20720380	20720534	1000	+	.	gene_id "MSTRG.194025"; transcript_id "MSTRG.194025.5"; exon_number "4";
chr9	StringTie	exon	20740236	20740340	1000	+	.	gene_id "MSTRG.194025"; transcript_id "MSTRG.194025.5"; exon_number "5";
chr9	StringTie	exon	20758090	20758191	1000	+	.	gene_id "MSTRG.194025"; transcript_id "MSTRG.194025.5"; exon_number "6";
chr9	StringTie	exon	20764869	20765073	1000	+	.	gene_id "MSTRG.194025"; transcript_id "MSTRG.194025.5"; exon_number "7";
chr9	StringTie	exon	20770032	20770238	1000	+	.	gene_id "MSTRG.194025"; transcript_id "MSTRG.194025.5"; exon_number "8";
chr9	StringTie	exon	20778681	20778768	1000	+	.	gene_id "MSTRG.194025"; transcript_id "MSTRG.194025.5"; exon_number "9";
chr9	StringTie	exon	20781727	20781929	1000	+	.	gene_id "MSTRG.194025"; transcript_id "MSTRG.194025.5"; exon_number "10";
chr9	StringTie	exon	20789351	20789608	1000	+	.	gene_id "MSTRG.194025"; transcript_id "MSTRG.194025.5"; exon_number "11";
chr9	StringTie	exon	20819796	20819900	1000	+	.	gene_id "MSTRG.194025"; transcript_id "MSTRG.194025.5"; exon_number "12";
chr9	StringTie	exon	20820324	20820425	1000	+	.	gene_id "MSTRG.194025"; transcript_id "MSTRG.194025.5"; exon_number "13";
chr9	StringTie	exon	20820941	20821071	1000	+	.	gene_id "MSTRG.194025"; transcript_id "MSTRG.194025.5"; exon_number "14";
chr9	StringTie	exon	20822989	20823115	1000	+	.	gene_id "MSTRG.194025"; transcript_id "MSTRG.194025.5"; exon_number "15";
chr9	StringTie	exon	20862578	20862712	1000	+	.	gene_id "MSTRG.194025"; transcript_id "MSTRG.194025.5"; exon_number "16";
chr9	StringTie	exon	20865926	20865976	1000	+	.	gene_id "MSTRG.194025"; transcript_id "MSTRG.194025.5"; exon_number "17";
chr9	StringTie	exon	20866929	20867012	1000	+	.	gene_id "MSTRG.194025"; transcript_id "MSTRG.194025.5"; exon_number "18";
chr9	StringTie	exon	20874681	20874807	1000	+	.	gene_id "MSTRG.194025"; transcript_id "MSTRG.194025.5"; exon_number "19";
chr9	StringTie	exon	20881871	20882056	1000	+	.	gene_id "MSTRG.194025"; transcript_id "MSTRG.194025.5"; exon_number "20";
chr9	StringTie	exon	20885109	20885230	1000	+	.	gene_id "MSTRG.194025"; transcript_id "MSTRG.194025.5"; exon_number "21";
chr9	StringTie	exon	20907150	20907242	1000	+	.	gene_id "MSTRG.194025"; transcript_id "MSTRG.194025.5"; exon_number "22";
chr9	StringTie	exon	20912866	20912954	1000	+	.	gene_id "MSTRG.194025"; transcript_id "MSTRG.194025.5"; exon_number "23";
chr9	StringTie	exon	20916893	20916937	1000	+	.	gene_id "MSTRG.194025"; transcript_id "MSTRG.194025.5"; exon_number "24";
chr9	StringTie	exon	20923660	20923768	1000	+	.	gene_id "MSTRG.194025"; transcript_id "MSTRG.194025.5"; exon_number "25";
chr9	StringTie	exon	20926301	20926417	1000	+	.	gene_id "MSTRG.194025"; transcript_id "MSTRG.194025.5"; exon_number "26";
chr9	StringTie	exon	20929358	20929596	1000	+	.	gene_id "MSTRG.194025"; transcript_id "MSTRG.194025.5"; exon_number "27";
chr9	StringTie	exon	20933014	20933103	1000	+	.	gene_id "MSTRG.194025"; transcript_id "MSTRG.194025.5"; exon_number "28";
chr9	StringTie	exon	20944627	20944774	1000	+	.	gene_id "MSTRG.194025"; transcript_id "MSTRG.194025.5"; exon_number "29";
chr9	StringTie	exon	20946701	20946820	1000	+	.	gene_id "MSTRG.194025"; transcript_id "MSTRG.194025.5"; exon_number "30";
chr9	StringTie	exon	20948271	20948393	1000	+	.	gene_id "MSTRG.194025"; transcript_id "MSTRG.194025.5"; exon_number "31";
chr9	StringTie	exon	20948851	20948928	1000	+	.	gene_id "MSTRG.194025"; transcript_id "MSTRG.194025.5"; exon_number "32";
chr9	StringTie	exon	20949604	20949675	1000	+	.	gene_id "MSTRG.194025"; transcript_id "MSTRG.194025.5"; exon_number "33";
chr9	StringTie	exon	20950996	20951098	1000	+	.	gene_id "MSTRG.194025"; transcript_id "MSTRG.194025.5"; exon_number "34";
chr9	StringTie	exon	20952985	20953065	1000	+	.	gene_id "MSTRG.194025"; transcript_id "MSTRG.194025.5"; exon_number "35";
chr9	StringTie	exon	20976420	20976548	1000	+	.	gene_id "MSTRG.194025"; transcript_id "MSTRG.194025.5"; exon_number "36";
chr9	StringTie	exon	20978339	20978454	1000	+	.	gene_id "MSTRG.194025"; transcript_id "MSTRG.194025.5"; exon_number "37";
chr9	StringTie	exon	20981426	20981686	1000	+	.	gene_id "MSTRG.194025"; transcript_id "MSTRG.194025.5"; exon_number "38";
chr9	StringTie	exon	20982357	20982446	1000	+	.	gene_id "MSTRG.194025"; transcript_id "MSTRG.194025.5"; exon_number "39";
chr9	StringTie	exon	20986288	20986465	1000	+	.	gene_id "MSTRG.194025"; transcript_id "MSTRG.194025.5"; exon_number "40";
chr9	StringTie	exon	20988332	20988429	1000	+	.	gene_id "MSTRG.194025"; transcript_id "MSTRG.194025.5"; exon_number "41";
chr9	StringTie	exon	20990123	20990374	1000	+	.	gene_id "MSTRG.194025"; transcript_id "MSTRG.194025.5"; exon_number "42";
chr9	StringTie	exon	20993253	20993328	1000	+	.	gene_id "MSTRG.194025"; transcript_id "MSTRG.194025.5"; exon_number "43";
chr9	StringTie	exon	20995556	20999245	1000	+	.	gene_id "MSTRG.194025"; transcript_id "MSTRG.194025.5"; exon_number "44";
chr9	StringTie	transcript	20705961	20996297	1000	+	.	gene_id "MSTRG.194025"; transcript_id "MSTRG.194025.50";
chr9	StringTie	exon	20705961	20706212	1000	+	.	gene_id "MSTRG.194025"; transcript_id "MSTRG.194025.50"; exon_number "1";
chr9	StringTie	exon	20715322	20715410	1000	+	.	gene_id "MSTRG.194025"; transcript_id "MSTRG.194025.50"; exon_number "2";
chr9	StringTie	exon	20717794	20717868	1000	+	.	gene_id "MSTRG.194025"; transcript_id "MSTRG.194025.50"; exon_number "3";
chr9	StringTie	exon	20720380	20720534	1000	+	.	gene_id "MSTRG.194025"; transcript_id "MSTRG.194025.50"; exon_number "4";
chr9	StringTie	exon	20740236	20740340	1000	+	.	gene_id "MSTRG.194025"; transcript_id "MSTRG.194025.50"; exon_number "5";
chr9	StringTie	exon	20758090	20758191	1000	+	.	gene_id "MSTRG.194025"; transcript_id "MSTRG.194025.50"; exon_number "6";
chr9	StringTie	exon	20764869	20765073	1000	+	.	gene_id "MSTRG.194025"; transcript_id "MSTRG.194025.50"; exon_number "7";
chr9	StringTie	exon	20770032	20770238	1000	+	.	gene_id "MSTRG.194025"; transcript_id "MSTRG.194025.50"; exon_number "8";
chr9	StringTie	exon	20778681	20778768	1000	+	.	gene_id "MSTRG.194025"; transcript_id "MSTRG.194025.50"; exon_number "9";
chr9	StringTie	exon	20781727	20781929	1000	+	.	gene_id "MSTRG.194025"; transcript_id "MSTRG.194025.50"; exon_number "10";
chr9	StringTie	exon	20789351	20789608	1000	+	.	gene_id "MSTRG.194025"; transcript_id "MSTRG.194025.50"; exon_number "11";
chr9	StringTie	exon	20804723	20804784	1000	+	.	gene_id "MSTRG.194025"; transcript_id "MSTRG.194025.50"; exon_number "12";
chr9	StringTie	exon	20819796	20819900	1000	+	.	gene_id "MSTRG.194025"; transcript_id "MSTRG.194025.50"; exon_number "13";
chr9	StringTie	exon	20820324	20820425	1000	+	.	gene_id "MSTRG.194025"; transcript_id "MSTRG.194025.50"; exon_number "14";
chr9	StringTie	exon	20820941	20821071	1000	+	.	gene_id "MSTRG.194025"; transcript_id "MSTRG.194025.50"; exon_number "15";
chr9	StringTie	exon	20822989	20823115	1000	+	.	gene_id "MSTRG.194025"; transcript_id "MSTRG.194025.50"; exon_number "16";
chr9	StringTie	exon	20862578	20862712	1000	+	.	gene_id "MSTRG.194025"; transcript_id "MSTRG.194025.50"; exon_number "17";
chr9	StringTie	exon	20865926	20865976	1000	+	.	gene_id "MSTRG.194025"; transcript_id "MSTRG.194025.50"; exon_number "18";
chr9	StringTie	exon	20866929	20867012	1000	+	.	gene_id "MSTRG.194025"; transcript_id "MSTRG.194025.50"; exon_number "19";
chr9	StringTie	exon	20874681	20874807	1000	+	.	gene_id "MSTRG.194025"; transcript_id "MSTRG.194025.50"; exon_number "20";
chr9	StringTie	exon	20881871	20882056	1000	+	.	gene_id "MSTRG.194025"; transcript_id "MSTRG.194025.50"; exon_number "21";
chr9	StringTie	exon	20885109	20885230	1000	+	.	gene_id "MSTRG.194025"; transcript_id "MSTRG.194025.50"; exon_number "22";
chr9	StringTie	exon	20907150	20907242	1000	+	.	gene_id "MSTRG.194025"; transcript_id "MSTRG.194025.50"; exon_number "23";
chr9	StringTie	exon	20912866	20912954	1000	+	.	gene_id "MSTRG.194025"; transcript_id "MSTRG.194025.50"; exon_number "24";
chr9	StringTie	exon	20916893	20916937	1000	+	.	gene_id "MSTRG.194025"; transcript_id "MSTRG.194025.50"; exon_number "25";
chr9	StringTie	exon	20923660	20923768	1000	+	.	gene_id "MSTRG.194025"; transcript_id "MSTRG.194025.50"; exon_number "26";
chr9	StringTie	exon	20926301	20926417	1000	+	.	gene_id "MSTRG.194025"; transcript_id "MSTRG.194025.50"; exon_number "27";
chr9	StringTie	exon	20929358	20929596	1000	+	.	gene_id "MSTRG.194025"; transcript_id "MSTRG.194025.50"; exon_number "28";
chr9	StringTie	exon	20933014	20933103	1000	+	.	gene_id "MSTRG.194025"; transcript_id "MSTRG.194025.50"; exon_number "29";
chr9	StringTie	exon	20944627	20944774	1000	+	.	gene_id "MSTRG.194025"; transcript_id "MSTRG.194025.50"; exon_number "30";
chr9	StringTie	exon	20946701	20946820	1000	+	.	gene_id "MSTRG.194025"; transcript_id "MSTRG.194025.50"; exon_number "31";
chr9	StringTie	exon	20948271	20948393	1000	+	.	gene_id "MSTRG.194025"; transcript_id "MSTRG.194025.50"; exon_number "32";
chr9	StringTie	exon	20948851	20948928	1000	+	.	gene_id "MSTRG.194025"; transcript_id "MSTRG.194025.50"; exon_number "33";
chr9	StringTie	exon	20949604	20949675	1000	+	.	gene_id "MSTRG.194025"; transcript_id "MSTRG.194025.50"; exon_number "34";
chr9	StringTie	exon	20950996	20951098	1000	+	.	gene_id "MSTRG.194025"; transcript_id "MSTRG.194025.50"; exon_number "35";
chr9	StringTie	exon	20952985	20953065	1000	+	.	gene_id "MSTRG.194025"; transcript_id "MSTRG.194025.50"; exon_number "36";
chr9	StringTie	exon	20957502	20957617	1000	+	.	gene_id "MSTRG.194025"; transcript_id "MSTRG.194025.50"; exon_number "37";
chr9	StringTie	exon	20976420	20976548	1000	+	.	gene_id "MSTRG.194025"; transcript_id "MSTRG.194025.50"; exon_number "38";
chr9	StringTie	exon	20978339	20978454	1000	+	.	gene_id "MSTRG.194025"; transcript_id "MSTRG.194025.50"; exon_number "39";
chr9	StringTie	exon	20981426	20981686	1000	+	.	gene_id "MSTRG.194025"; transcript_id "MSTRG.194025.50"; exon_number "40";
chr9	StringTie	exon	20982357	20982446	1000	+	.	gene_id "MSTRG.194025"; transcript_id "MSTRG.194025.50"; exon_number "41";
chr9	StringTie	exon	20986288	20986465	1000	+	.	gene_id "MSTRG.194025"; transcript_id "MSTRG.194025.50"; exon_number "42";
chr9	StringTie	exon	20988332	20988429	1000	+	.	gene_id "MSTRG.194025"; transcript_id "MSTRG.194025.50"; exon_number "43";
chr9	StringTie	exon	20990123	20990374	1000	+	.	gene_id "MSTRG.194025"; transcript_id "MSTRG.194025.50"; exon_number "44";
chr9	StringTie	exon	20993253	20993328	1000	+	.	gene_id "MSTRG.194025"; transcript_id "MSTRG.194025.50"; exon_number "45";
chr9	StringTie	exon	20995556	20996297	1000	+	.	gene_id "MSTRG.194025"; transcript_id "MSTRG.194025.50"; exon_number "46";
chr9	StringTie	transcript	20705966	20995955	1000	+	.	gene_id "MSTRG.194025"; transcript_id "MSTRG.194025.51";
chr9	StringTie	exon	20705966	20706344	1000	+	.	gene_id "MSTRG.194025"; transcript_id "MSTRG.194025.51"; exon_number "1";
chr9	StringTie	exon	20715322	20715410	1000	+	.	gene_id "MSTRG.194025"; transcript_id "MSTRG.194025.51"; exon_number "2";
chr9	StringTie	exon	20717794	20717868	1000	+	.	gene_id "MSTRG.194025"; transcript_id "MSTRG.194025.51"; exon_number "3";
chr9	StringTie	exon	20720380	20720534	1000	+	.	gene_id "MSTRG.194025"; transcript_id "MSTRG.194025.51"; exon_number "4";
chr9	StringTie	exon	20740236	20740340	1000	+	.	gene_id "MSTRG.194025"; transcript_id "MSTRG.194025.51"; exon_number "5";
chr9	StringTie	exon	20758090	20758191	1000	+	.	gene_id "MSTRG.194025"; transcript_id "MSTRG.194025.51"; exon_number "6";
chr9	StringTie	exon	20764869	20765073	1000	+	.	gene_id "MSTRG.194025"; transcript_id "MSTRG.194025.51"; exon_number "7";
chr9	StringTie	exon	20770032	20770238	1000	+	.	gene_id "MSTRG.194025"; transcript_id "MSTRG.194025.51"; exon_number "8";
chr9	StringTie	exon	20778681	20778768	1000	+	.	gene_id "MSTRG.194025"; transcript_id "MSTRG.194025.51"; exon_number "9";
chr9	StringTie	exon	20781727	20781929	1000	+	.	gene_id "MSTRG.194025"; transcript_id "MSTRG.194025.51"; exon_number "10";
chr9	StringTie	exon	20789351	20789608	1000	+	.	gene_id "MSTRG.194025"; transcript_id "MSTRG.194025.51"; exon_number "11";
chr9	StringTie	exon	20819796	20819900	1000	+	.	gene_id "MSTRG.194025"; transcript_id "MSTRG.194025.51"; exon_number "12";
chr9	StringTie	exon	20820324	20820425	1000	+	.	gene_id "MSTRG.194025"; transcript_id "MSTRG.194025.51"; exon_number "13";
chr9	StringTie	exon	20820941	20821071	1000	+	.	gene_id "MSTRG.194025"; transcript_id "MSTRG.194025.51"; exon_number "14";
chr9	StringTie	exon	20822989	20823115	1000	+	.	gene_id "MSTRG.194025"; transcript_id "MSTRG.194025.51"; exon_number "15";
chr9	StringTie	exon	20862578	20862712	1000	+	.	gene_id "MSTRG.194025"; transcript_id "MSTRG.194025.51"; exon_number "16";
chr9	StringTie	exon	20865926	20865976	1000	+	.	gene_id "MSTRG.194025"; transcript_id "MSTRG.194025.51"; exon_number "17";
chr9	StringTie	exon	20866929	20867012	1000	+	.	gene_id "MSTRG.194025"; transcript_id "MSTRG.194025.51"; exon_number "18";
chr9	StringTie	exon	20874681	20874807	1000	+	.	gene_id "MSTRG.194025"; transcript_id "MSTRG.194025.51"; exon_number "19";
chr9	StringTie	exon	20881871	20882056	1000	+	.	gene_id "MSTRG.194025"; transcript_id "MSTRG.194025.51"; exon_number "20";
chr9	StringTie	exon	20885109	20885230	1000	+	.	gene_id "MSTRG.194025"; transcript_id "MSTRG.194025.51"; exon_number "21";
chr9	StringTie	exon	20907150	20907242	1000	+	.	gene_id "MSTRG.194025"; transcript_id "MSTRG.194025.51"; exon_number "22";
chr9	StringTie	exon	20912866	20912954	1000	+	.	gene_id "MSTRG.194025"; transcript_id "MSTRG.194025.51"; exon_number "23";
chr9	StringTie	exon	20916893	20916937	1000	+	.	gene_id "MSTRG.194025"; transcript_id "MSTRG.194025.51"; exon_number "24";
chr9	StringTie	exon	20923660	20923768	1000	+	.	gene_id "MSTRG.194025"; transcript_id "MSTRG.194025.51"; exon_number "25";
chr9	StringTie	exon	20926301	20926417	1000	+	.	gene_id "MSTRG.194025"; transcript_id "MSTRG.194025.51"; exon_number "26";
chr9	StringTie	exon	20929358	20929596	1000	+	.	gene_id "MSTRG.194025"; transcript_id "MSTRG.194025.51"; exon_number "27";
chr9	StringTie	exon	20933014	20933103	1000	+	.	gene_id "MSTRG.194025"; transcript_id "MSTRG.194025.51"; exon_number "28";
chr9	StringTie	exon	20944627	20944774	1000	+	.	gene_id "MSTRG.194025"; transcript_id "MSTRG.194025.51"; exon_number "29";
chr9	StringTie	exon	20946701	20946820	1000	+	.	gene_id "MSTRG.194025"; transcript_id "MSTRG.194025.51"; exon_number "30";
chr9	StringTie	exon	20948271	20948393	1000	+	.	gene_id "MSTRG.194025"; transcript_id "MSTRG.194025.51"; exon_number "31";
chr9	StringTie	exon	20948851	20948928	1000	+	.	gene_id "MSTRG.194025"; transcript_id "MSTRG.194025.51"; exon_number "32";
chr9	StringTie	exon	20949604	20949675	1000	+	.	gene_id "MSTRG.194025"; transcript_id "MSTRG.194025.51"; exon_number "33";
chr9	StringTie	exon	20950996	20951098	1000	+	.	gene_id "MSTRG.194025"; transcript_id "MSTRG.194025.51"; exon_number "34";
chr9	StringTie	exon	20952985	20953065	1000	+	.	gene_id "MSTRG.194025"; transcript_id "MSTRG.194025.51"; exon_number "35";
chr9	StringTie	exon	20976420	20976548	1000	+	.	gene_id "MSTRG.194025"; transcript_id "MSTRG.194025.51"; exon_number "36";
chr9	StringTie	exon	20978339	20978454	1000	+	.	gene_id "MSTRG.194025"; transcript_id "MSTRG.194025.51"; exon_number "37";
chr9	StringTie	exon	20981426	20981686	1000	+	.	gene_id "MSTRG.194025"; transcript_id "MSTRG.194025.51"; exon_number "38";
chr9	StringTie	exon	20982357	20982446	1000	+	.	gene_id "MSTRG.194025"; transcript_id "MSTRG.194025.51"; exon_number "39";
chr9	StringTie	exon	20986288	20986465	1000	+	.	gene_id "MSTRG.194025"; transcript_id "MSTRG.194025.51"; exon_number "40";
chr9	StringTie	exon	20988332	20988429	1000	+	.	gene_id "MSTRG.194025"; transcript_id "MSTRG.194025.51"; exon_number "41";
chr9	StringTie	exon	20990123	20990374	1000	+	.	gene_id "MSTRG.194025"; transcript_id "MSTRG.194025.51"; exon_number "42";
chr9	StringTie	exon	20993253	20993328	1000	+	.	gene_id "MSTRG.194025"; transcript_id "MSTRG.194025.51"; exon_number "43";
chr9	StringTie	exon	20995556	20995955	1000	+	.	gene_id "MSTRG.194025"; transcript_id "MSTRG.194025.51"; exon_number "44";
chr9	StringTie	transcript	20705997	20790456	1000	+	.	gene_id "MSTRG.194025"; transcript_id "MSTRG.194025.52";
chr9	StringTie	exon	20705997	20706017	1000	+	.	gene_id "MSTRG.194025"; transcript_id "MSTRG.194025.52"; exon_number "1";
chr9	StringTie	exon	20706312	20706344	1000	+	.	gene_id "MSTRG.194025"; transcript_id "MSTRG.194025.52"; exon_number "2";
chr9	StringTie	exon	20715322	20715410	1000	+	.	gene_id "MSTRG.194025"; transcript_id "MSTRG.194025.52"; exon_number "3";
chr9	StringTie	exon	20717794	20717868	1000	+	.	gene_id "MSTRG.194025"; transcript_id "MSTRG.194025.52"; exon_number "4";
chr9	StringTie	exon	20720380	20720534	1000	+	.	gene_id "MSTRG.194025"; transcript_id "MSTRG.194025.52"; exon_number "5";
chr9	StringTie	exon	20740236	20740340	1000	+	.	gene_id "MSTRG.194025"; transcript_id "MSTRG.194025.52"; exon_number "6";
chr9	StringTie	exon	20758090	20758191	1000	+	.	gene_id "MSTRG.194025"; transcript_id "MSTRG.194025.52"; exon_number "7";
chr9	StringTie	exon	20764869	20765073	1000	+	.	gene_id "MSTRG.194025"; transcript_id "MSTRG.194025.52"; exon_number "8";
chr9	StringTie	exon	20770032	20770238	1000	+	.	gene_id "MSTRG.194025"; transcript_id "MSTRG.194025.52"; exon_number "9";
chr9	StringTie	exon	20778681	20778768	1000	+	.	gene_id "MSTRG.194025"; transcript_id "MSTRG.194025.52"; exon_number "10";
chr9	StringTie	exon	20781727	20781929	1000	+	.	gene_id "MSTRG.194025"; transcript_id "MSTRG.194025.52"; exon_number "11";
chr9	StringTie	exon	20789351	20789608	1000	+	.	gene_id "MSTRG.194025"; transcript_id "MSTRG.194025.52"; exon_number "12";
chr9	StringTie	exon	20790384	20790456	1000	+	.	gene_id "MSTRG.194025"; transcript_id "MSTRG.194025.52"; exon_number "13";
chr9	StringTie	transcript	20706018	20789596	1000	+	.	gene_id "MSTRG.194025"; transcript_id "MSTRG.194025.53";
chr9	StringTie	exon	20706018	20706061	1000	+	.	gene_id "MSTRG.194025"; transcript_id "MSTRG.194025.53"; exon_number "1";
chr9	StringTie	exon	20715322	20715410	1000	+	.	gene_id "MSTRG.194025"; transcript_id "MSTRG.194025.53"; exon_number "2";
chr9	StringTie	exon	20717794	20717868	1000	+	.	gene_id "MSTRG.194025"; transcript_id "MSTRG.194025.53"; exon_number "3";
chr9	StringTie	exon	20720380	20720534	1000	+	.	gene_id "MSTRG.194025"; transcript_id "MSTRG.194025.53"; exon_number "4";
chr9	StringTie	exon	20740236	20740340	1000	+	.	gene_id "MSTRG.194025"; transcript_id "MSTRG.194025.53"; exon_number "5";
chr9	StringTie	exon	20758090	20758191	1000	+	.	gene_id "MSTRG.194025"; transcript_id "MSTRG.194025.53"; exon_number "6";
chr9	StringTie	exon	20764869	20765073	1000	+	.	gene_id "MSTRG.194025"; transcript_id "MSTRG.194025.53"; exon_number "7";
chr9	StringTie	exon	20770032	20770238	1000	+	.	gene_id "MSTRG.194025"; transcript_id "MSTRG.194025.53"; exon_number "8";
chr9	StringTie	exon	20778681	20778768	1000	+	.	gene_id "MSTRG.194025"; transcript_id "MSTRG.194025.53"; exon_number "9";
chr9	StringTie	exon	20781727	20781929	1000	+	.	gene_id "MSTRG.194025"; transcript_id "MSTRG.194025.53"; exon_number "10";
chr9	StringTie	exon	20789351	20789596	1000	+	.	gene_id "MSTRG.194025"; transcript_id "MSTRG.194025.53"; exon_number "11";
chr9	StringTie	transcript	20706129	20999052	1000	+	.	gene_id "MSTRG.194025"; transcript_id "MSTRG.194025.54";
chr9	StringTie	exon	20706129	20706212	1000	+	.	gene_id "MSTRG.194025"; transcript_id "MSTRG.194025.54"; exon_number "1";
chr9	StringTie	exon	20715322	20715410	1000	+	.	gene_id "MSTRG.194025"; transcript_id "MSTRG.194025.54"; exon_number "2";
chr9	StringTie	exon	20717794	20717868	1000	+	.	gene_id "MSTRG.194025"; transcript_id "MSTRG.194025.54"; exon_number "3";
chr9	StringTie	exon	20720380	20720534	1000	+	.	gene_id "MSTRG.194025"; transcript_id "MSTRG.194025.54"; exon_number "4";
chr9	StringTie	exon	20740236	20740340	1000	+	.	gene_id "MSTRG.194025"; transcript_id "MSTRG.194025.54"; exon_number "5";
chr9	StringTie	exon	20758090	20758191	1000	+	.	gene_id "MSTRG.194025"; transcript_id "MSTRG.194025.54"; exon_number "6";
chr9	StringTie	exon	20764869	20765073	1000	+	.	gene_id "MSTRG.194025"; transcript_id "MSTRG.194025.54"; exon_number "7";
chr9	StringTie	exon	20770032	20770238	1000	+	.	gene_id "MSTRG.194025"; transcript_id "MSTRG.194025.54"; exon_number "8";
chr9	StringTie	exon	20778681	20778768	1000	+	.	gene_id "MSTRG.194025"; transcript_id "MSTRG.194025.54"; exon_number "9";
chr9	StringTie	exon	20781727	20781929	1000	+	.	gene_id "MSTRG.194025"; transcript_id "MSTRG.194025.54"; exon_number "10";
chr9	StringTie	exon	20789351	20789608	1000	+	.	gene_id "MSTRG.194025"; transcript_id "MSTRG.194025.54"; exon_number "11";
chr9	StringTie	exon	20798332	20798493	1000	+	.	gene_id "MSTRG.194025"; transcript_id "MSTRG.194025.54"; exon_number "12";
chr9	StringTie	exon	20819796	20819900	1000	+	.	gene_id "MSTRG.194025"; transcript_id "MSTRG.194025.54"; exon_number "13";
chr9	StringTie	exon	20820324	20820425	1000	+	.	gene_id "MSTRG.194025"; transcript_id "MSTRG.194025.54"; exon_number "14";
chr9	StringTie	exon	20820941	20821071	1000	+	.	gene_id "MSTRG.194025"; transcript_id "MSTRG.194025.54"; exon_number "15";
chr9	StringTie	exon	20822989	20823115	1000	+	.	gene_id "MSTRG.194025"; transcript_id "MSTRG.194025.54"; exon_number "16";
chr9	StringTie	exon	20850788	20850824	1000	+	.	gene_id "MSTRG.194025"; transcript_id "MSTRG.194025.54"; exon_number "17";
chr9	StringTie	exon	20862578	20862712	1000	+	.	gene_id "MSTRG.194025"; transcript_id "MSTRG.194025.54"; exon_number "18";
chr9	StringTie	exon	20865926	20865976	1000	+	.	gene_id "MSTRG.194025"; transcript_id "MSTRG.194025.54"; exon_number "19";
chr9	StringTie	exon	20866929	20867012	1000	+	.	gene_id "MSTRG.194025"; transcript_id "MSTRG.194025.54"; exon_number "20";
chr9	StringTie	exon	20874681	20874807	1000	+	.	gene_id "MSTRG.194025"; transcript_id "MSTRG.194025.54"; exon_number "21";
chr9	StringTie	exon	20881871	20882056	1000	+	.	gene_id "MSTRG.194025"; transcript_id "MSTRG.194025.54"; exon_number "22";
chr9	StringTie	exon	20885109	20885230	1000	+	.	gene_id "MSTRG.194025"; transcript_id "MSTRG.194025.54"; exon_number "23";
chr9	StringTie	exon	20907150	20907242	1000	+	.	gene_id "MSTRG.194025"; transcript_id "MSTRG.194025.54"; exon_number "24";
chr9	StringTie	exon	20912866	20912954	1000	+	.	gene_id "MSTRG.194025"; transcript_id "MSTRG.194025.54"; exon_number "25";
chr9	StringTie	exon	20916893	20916937	1000	+	.	gene_id "MSTRG.194025"; transcript_id "MSTRG.194025.54"; exon_number "26";
chr9	StringTie	exon	20923660	20923768	1000	+	.	gene_id "MSTRG.194025"; transcript_id "MSTRG.194025.54"; exon_number "27";
chr9	StringTie	exon	20926301	20926417	1000	+	.	gene_id "MSTRG.194025"; transcript_id "MSTRG.194025.54"; exon_number "28";
chr9	StringTie	exon	20929358	20929596	1000	+	.	gene_id "MSTRG.194025"; transcript_id "MSTRG.194025.54"; exon_number "29";
chr9	StringTie	exon	20933014	20933103	1000	+	.	gene_id "MSTRG.194025"; transcript_id "MSTRG.194025.54"; exon_number "30";
chr9	StringTie	exon	20944627	20944774	1000	+	.	gene_id "MSTRG.194025"; transcript_id "MSTRG.194025.54"; exon_number "31";
chr9	StringTie	exon	20946701	20946820	1000	+	.	gene_id "MSTRG.194025"; transcript_id "MSTRG.194025.54"; exon_number "32";
chr9	StringTie	exon	20948271	20948393	1000	+	.	gene_id "MSTRG.194025"; transcript_id "MSTRG.194025.54"; exon_number "33";
chr9	StringTie	exon	20948851	20948928	1000	+	.	gene_id "MSTRG.194025"; transcript_id "MSTRG.194025.54"; exon_number "34";
chr9	StringTie	exon	20949604	20949675	1000	+	.	gene_id "MSTRG.194025"; transcript_id "MSTRG.194025.54"; exon_number "35";
chr9	StringTie	exon	20950996	20951098	1000	+	.	gene_id "MSTRG.194025"; transcript_id "MSTRG.194025.54"; exon_number "36";
chr9	StringTie	exon	20952985	20953065	1000	+	.	gene_id "MSTRG.194025"; transcript_id "MSTRG.194025.54"; exon_number "37";
chr9	StringTie	exon	20976420	20976548	1000	+	.	gene_id "MSTRG.194025"; transcript_id "MSTRG.194025.54"; exon_number "38";
chr9	StringTie	exon	20978339	20978454	1000	+	.	gene_id "MSTRG.194025"; transcript_id "MSTRG.194025.54"; exon_number "39";
chr9	StringTie	exon	20981426	20981686	1000	+	.	gene_id "MSTRG.194025"; transcript_id "MSTRG.194025.54"; exon_number "40";
chr9	StringTie	exon	20982357	20982446	1000	+	.	gene_id "MSTRG.194025"; transcript_id "MSTRG.194025.54"; exon_number "41";
chr9	StringTie	exon	20986288	20986465	1000	+	.	gene_id "MSTRG.194025"; transcript_id "MSTRG.194025.54"; exon_number "42";
chr9	StringTie	exon	20988332	20988429	1000	+	.	gene_id "MSTRG.194025"; transcript_id "MSTRG.194025.54"; exon_number "43";
chr9	StringTie	exon	20990123	20990374	1000	+	.	gene_id "MSTRG.194025"; transcript_id "MSTRG.194025.54"; exon_number "44";
chr9	StringTie	exon	20993253	20993328	1000	+	.	gene_id "MSTRG.194025"; transcript_id "MSTRG.194025.54"; exon_number "45";
chr9	StringTie	exon	20995556	20996481	1000	+	.	gene_id "MSTRG.194025"; transcript_id "MSTRG.194025.54"; exon_number "46";
chr9	StringTie	exon	20998917	20999052	1000	+	.	gene_id "MSTRG.194025"; transcript_id "MSTRG.194025.54"; exon_number "47";
chr9	StringTie	transcript	20706591	20996572	1000	+	.	gene_id "MSTRG.194025"; transcript_id "MSTRG.194025.55";
chr9	StringTie	exon	20706591	20706989	1000	+	.	gene_id "MSTRG.194025"; transcript_id "MSTRG.194025.55"; exon_number "1";
chr9	StringTie	exon	20715322	20715410	1000	+	.	gene_id "MSTRG.194025"; transcript_id "MSTRG.194025.55"; exon_number "2";
chr9	StringTie	exon	20717794	20717868	1000	+	.	gene_id "MSTRG.194025"; transcript_id "MSTRG.194025.55"; exon_number "3";
chr9	StringTie	exon	20720380	20720534	1000	+	.	gene_id "MSTRG.194025"; transcript_id "MSTRG.194025.55"; exon_number "4";
chr9	StringTie	exon	20740236	20740340	1000	+	.	gene_id "MSTRG.194025"; transcript_id "MSTRG.194025.55"; exon_number "5";
chr9	StringTie	exon	20758090	20758191	1000	+	.	gene_id "MSTRG.194025"; transcript_id "MSTRG.194025.55"; exon_number "6";
chr9	StringTie	exon	20764869	20765073	1000	+	.	gene_id "MSTRG.194025"; transcript_id "MSTRG.194025.55"; exon_number "7";
chr9	StringTie	exon	20770032	20770238	1000	+	.	gene_id "MSTRG.194025"; transcript_id "MSTRG.194025.55"; exon_number "8";
chr9	StringTie	exon	20778681	20778768	1000	+	.	gene_id "MSTRG.194025"; transcript_id "MSTRG.194025.55"; exon_number "9";
chr9	StringTie	exon	20781727	20781929	1000	+	.	gene_id "MSTRG.194025"; transcript_id "MSTRG.194025.55"; exon_number "10";
chr9	StringTie	exon	20789351	20789608	1000	+	.	gene_id "MSTRG.194025"; transcript_id "MSTRG.194025.55"; exon_number "11";
chr9	StringTie	exon	20820324	20820425	1000	+	.	gene_id "MSTRG.194025"; transcript_id "MSTRG.194025.55"; exon_number "12";
chr9	StringTie	exon	20820941	20821071	1000	+	.	gene_id "MSTRG.194025"; transcript_id "MSTRG.194025.55"; exon_number "13";
chr9	StringTie	exon	20822989	20823115	1000	+	.	gene_id "MSTRG.194025"; transcript_id "MSTRG.194025.55"; exon_number "14";
chr9	StringTie	exon	20862578	20862712	1000	+	.	gene_id "MSTRG.194025"; transcript_id "MSTRG.194025.55"; exon_number "15";
chr9	StringTie	exon	20865926	20865976	1000	+	.	gene_id "MSTRG.194025"; transcript_id "MSTRG.194025.55"; exon_number "16";
chr9	StringTie	exon	20866929	20867012	1000	+	.	gene_id "MSTRG.194025"; transcript_id "MSTRG.194025.55"; exon_number "17";
chr9	StringTie	exon	20874681	20874807	1000	+	.	gene_id "MSTRG.194025"; transcript_id "MSTRG.194025.55"; exon_number "18";
chr9	StringTie	exon	20881871	20882056	1000	+	.	gene_id "MSTRG.194025"; transcript_id "MSTRG.194025.55"; exon_number "19";
chr9	StringTie	exon	20885109	20885230	1000	+	.	gene_id "MSTRG.194025"; transcript_id "MSTRG.194025.55"; exon_number "20";
chr9	StringTie	exon	20907150	20907242	1000	+	.	gene_id "MSTRG.194025"; transcript_id "MSTRG.194025.55"; exon_number "21";
chr9	StringTie	exon	20912866	20912954	1000	+	.	gene_id "MSTRG.194025"; transcript_id "MSTRG.194025.55"; exon_number "22";
chr9	StringTie	exon	20916893	20916937	1000	+	.	gene_id "MSTRG.194025"; transcript_id "MSTRG.194025.55"; exon_number "23";
chr9	StringTie	exon	20923660	20923768	1000	+	.	gene_id "MSTRG.194025"; transcript_id "MSTRG.194025.55"; exon_number "24";
chr9	StringTie	exon	20926301	20926417	1000	+	.	gene_id "MSTRG.194025"; transcript_id "MSTRG.194025.55"; exon_number "25";
chr9	StringTie	exon	20929358	20929596	1000	+	.	gene_id "MSTRG.194025"; transcript_id "MSTRG.194025.55"; exon_number "26";
chr9	StringTie	exon	20933014	20933103	1000	+	.	gene_id "MSTRG.194025"; transcript_id "MSTRG.194025.55"; exon_number "27";
chr9	StringTie	exon	20944627	20944774	1000	+	.	gene_id "MSTRG.194025"; transcript_id "MSTRG.194025.55"; exon_number "28";
chr9	StringTie	exon	20946701	20946820	1000	+	.	gene_id "MSTRG.194025"; transcript_id "MSTRG.194025.55"; exon_number "29";
chr9	StringTie	exon	20948271	20948393	1000	+	.	gene_id "MSTRG.194025"; transcript_id "MSTRG.194025.55"; exon_number "30";
chr9	StringTie	exon	20948851	20948928	1000	+	.	gene_id "MSTRG.194025"; transcript_id "MSTRG.194025.55"; exon_number "31";
chr9	StringTie	exon	20949604	20949675	1000	+	.	gene_id "MSTRG.194025"; transcript_id "MSTRG.194025.55"; exon_number "32";
chr9	StringTie	exon	20950996	20951098	1000	+	.	gene_id "MSTRG.194025"; transcript_id "MSTRG.194025.55"; exon_number "33";
chr9	StringTie	exon	20952985	20953065	1000	+	.	gene_id "MSTRG.194025"; transcript_id "MSTRG.194025.55"; exon_number "34";
chr9	StringTie	exon	20957502	20957617	1000	+	.	gene_id "MSTRG.194025"; transcript_id "MSTRG.194025.55"; exon_number "35";
chr9	StringTie	exon	20976420	20976548	1000	+	.	gene_id "MSTRG.194025"; transcript_id "MSTRG.194025.55"; exon_number "36";
chr9	StringTie	exon	20978339	20978454	1000	+	.	gene_id "MSTRG.194025"; transcript_id "MSTRG.194025.55"; exon_number "37";
chr9	StringTie	exon	20981426	20981686	1000	+	.	gene_id "MSTRG.194025"; transcript_id "MSTRG.194025.55"; exon_number "38";
chr9	StringTie	exon	20982357	20982446	1000	+	.	gene_id "MSTRG.194025"; transcript_id "MSTRG.194025.55"; exon_number "39";
chr9	StringTie	exon	20986288	20986465	1000	+	.	gene_id "MSTRG.194025"; transcript_id "MSTRG.194025.55"; exon_number "40";
chr9	StringTie	exon	20988332	20988429	1000	+	.	gene_id "MSTRG.194025"; transcript_id "MSTRG.194025.55"; exon_number "41";
chr9	StringTie	exon	20990123	20990374	1000	+	.	gene_id "MSTRG.194025"; transcript_id "MSTRG.194025.55"; exon_number "42";
chr9	StringTie	exon	20993253	20993328	1000	+	.	gene_id "MSTRG.194025"; transcript_id "MSTRG.194025.55"; exon_number "43";
chr9	StringTie	exon	20995556	20996572	1000	+	.	gene_id "MSTRG.194025"; transcript_id "MSTRG.194025.55"; exon_number "44";
chr9	StringTie	transcript	20706880	21026591	1000	+	.	gene_id "MSTRG.194025"; transcript_id "MSTRG.194025.56";
chr9	StringTie	exon	20706880	20706989	1000	+	.	gene_id "MSTRG.194025"; transcript_id "MSTRG.194025.56"; exon_number "1";
chr9	StringTie	exon	20715322	20715410	1000	+	.	gene_id "MSTRG.194025"; transcript_id "MSTRG.194025.56"; exon_number "2";
chr9	StringTie	exon	20717794	20717868	1000	+	.	gene_id "MSTRG.194025"; transcript_id "MSTRG.194025.56"; exon_number "3";
chr9	StringTie	exon	20720380	20720534	1000	+	.	gene_id "MSTRG.194025"; transcript_id "MSTRG.194025.56"; exon_number "4";
chr9	StringTie	exon	20740236	20740340	1000	+	.	gene_id "MSTRG.194025"; transcript_id "MSTRG.194025.56"; exon_number "5";
chr9	StringTie	exon	20758090	20758191	1000	+	.	gene_id "MSTRG.194025"; transcript_id "MSTRG.194025.56"; exon_number "6";
chr9	StringTie	exon	20764869	20765073	1000	+	.	gene_id "MSTRG.194025"; transcript_id "MSTRG.194025.56"; exon_number "7";
chr9	StringTie	exon	20770032	20770238	1000	+	.	gene_id "MSTRG.194025"; transcript_id "MSTRG.194025.56"; exon_number "8";
chr9	StringTie	exon	20778681	20778768	1000	+	.	gene_id "MSTRG.194025"; transcript_id "MSTRG.194025.56"; exon_number "9";
chr9	StringTie	exon	20781727	20781929	1000	+	.	gene_id "MSTRG.194025"; transcript_id "MSTRG.194025.56"; exon_number "10";
chr9	StringTie	exon	20789351	20789608	1000	+	.	gene_id "MSTRG.194025"; transcript_id "MSTRG.194025.56"; exon_number "11";
chr9	StringTie	exon	20798332	20798493	1000	+	.	gene_id "MSTRG.194025"; transcript_id "MSTRG.194025.56"; exon_number "12";
chr9	StringTie	exon	20819796	20819900	1000	+	.	gene_id "MSTRG.194025"; transcript_id "MSTRG.194025.56"; exon_number "13";
chr9	StringTie	exon	20820324	20820425	1000	+	.	gene_id "MSTRG.194025"; transcript_id "MSTRG.194025.56"; exon_number "14";
chr9	StringTie	exon	20820941	20821071	1000	+	.	gene_id "MSTRG.194025"; transcript_id "MSTRG.194025.56"; exon_number "15";
chr9	StringTie	exon	20822989	20823115	1000	+	.	gene_id "MSTRG.194025"; transcript_id "MSTRG.194025.56"; exon_number "16";
chr9	StringTie	exon	20850788	20850824	1000	+	.	gene_id "MSTRG.194025"; transcript_id "MSTRG.194025.56"; exon_number "17";
chr9	StringTie	exon	20862578	20862712	1000	+	.	gene_id "MSTRG.194025"; transcript_id "MSTRG.194025.56"; exon_number "18";
chr9	StringTie	exon	20865926	20865976	1000	+	.	gene_id "MSTRG.194025"; transcript_id "MSTRG.194025.56"; exon_number "19";
chr9	StringTie	exon	20866929	20867012	1000	+	.	gene_id "MSTRG.194025"; transcript_id "MSTRG.194025.56"; exon_number "20";
chr9	StringTie	exon	20874681	20874807	1000	+	.	gene_id "MSTRG.194025"; transcript_id "MSTRG.194025.56"; exon_number "21";
chr9	StringTie	exon	20881871	20882056	1000	+	.	gene_id "MSTRG.194025"; transcript_id "MSTRG.194025.56"; exon_number "22";
chr9	StringTie	exon	20885109	20885230	1000	+	.	gene_id "MSTRG.194025"; transcript_id "MSTRG.194025.56"; exon_number "23";
chr9	StringTie	exon	20907150	20907242	1000	+	.	gene_id "MSTRG.194025"; transcript_id "MSTRG.194025.56"; exon_number "24";
chr9	StringTie	exon	20912866	20912954	1000	+	.	gene_id "MSTRG.194025"; transcript_id "MSTRG.194025.56"; exon_number "25";
chr9	StringTie	exon	20916893	20916937	1000	+	.	gene_id "MSTRG.194025"; transcript_id "MSTRG.194025.56"; exon_number "26";
chr9	StringTie	exon	20923660	20923768	1000	+	.	gene_id "MSTRG.194025"; transcript_id "MSTRG.194025.56"; exon_number "27";
chr9	StringTie	exon	20926301	20926417	1000	+	.	gene_id "MSTRG.194025"; transcript_id "MSTRG.194025.56"; exon_number "28";
chr9	StringTie	exon	20929358	20929596	1000	+	.	gene_id "MSTRG.194025"; transcript_id "MSTRG.194025.56"; exon_number "29";
chr9	StringTie	exon	20933014	20933103	1000	+	.	gene_id "MSTRG.194025"; transcript_id "MSTRG.194025.56"; exon_number "30";
chr9	StringTie	exon	20944627	20944774	1000	+	.	gene_id "MSTRG.194025"; transcript_id "MSTRG.194025.56"; exon_number "31";
chr9	StringTie	exon	20946701	20946820	1000	+	.	gene_id "MSTRG.194025"; transcript_id "MSTRG.194025.56"; exon_number "32";
chr9	StringTie	exon	20948271	20948393	1000	+	.	gene_id "MSTRG.194025"; transcript_id "MSTRG.194025.56"; exon_number "33";
chr9	StringTie	exon	20948851	20948928	1000	+	.	gene_id "MSTRG.194025"; transcript_id "MSTRG.194025.56"; exon_number "34";
chr9	StringTie	exon	20949604	20949675	1000	+	.	gene_id "MSTRG.194025"; transcript_id "MSTRG.194025.56"; exon_number "35";
chr9	StringTie	exon	20950996	20951098	1000	+	.	gene_id "MSTRG.194025"; transcript_id "MSTRG.194025.56"; exon_number "36";
chr9	StringTie	exon	20952985	20953065	1000	+	.	gene_id "MSTRG.194025"; transcript_id "MSTRG.194025.56"; exon_number "37";
chr9	StringTie	exon	20976420	20976548	1000	+	.	gene_id "MSTRG.194025"; transcript_id "MSTRG.194025.56"; exon_number "38";
chr9	StringTie	exon	20978339	20978454	1000	+	.	gene_id "MSTRG.194025"; transcript_id "MSTRG.194025.56"; exon_number "39";
chr9	StringTie	exon	20981426	20981686	1000	+	.	gene_id "MSTRG.194025"; transcript_id "MSTRG.194025.56"; exon_number "40";
chr9	StringTie	exon	20982357	20982446	1000	+	.	gene_id "MSTRG.194025"; transcript_id "MSTRG.194025.56"; exon_number "41";
chr9	StringTie	exon	20986288	20986465	1000	+	.	gene_id "MSTRG.194025"; transcript_id "MSTRG.194025.56"; exon_number "42";
chr9	StringTie	exon	20988332	20988429	1000	+	.	gene_id "MSTRG.194025"; transcript_id "MSTRG.194025.56"; exon_number "43";
chr9	StringTie	exon	20990123	20990374	1000	+	.	gene_id "MSTRG.194025"; transcript_id "MSTRG.194025.56"; exon_number "44";
chr9	StringTie	exon	20993253	20993328	1000	+	.	gene_id "MSTRG.194025"; transcript_id "MSTRG.194025.56"; exon_number "45";
chr9	StringTie	exon	20995556	20999052	1000	+	.	gene_id "MSTRG.194025"; transcript_id "MSTRG.194025.56"; exon_number "46";
chr9	StringTie	exon	21017143	21017310	1000	+	.	gene_id "MSTRG.194025"; transcript_id "MSTRG.194025.56"; exon_number "47";
chr9	StringTie	exon	21020944	21026591	1000	+	.	gene_id "MSTRG.194025"; transcript_id "MSTRG.194025.56"; exon_number "48";
chr9	StringTie	transcript	20710782	20790584	1000	+	.	gene_id "MSTRG.194025"; transcript_id "MSTRG.194025.57";
chr9	StringTie	exon	20710782	20711945	1000	+	.	gene_id "MSTRG.194025"; transcript_id "MSTRG.194025.57"; exon_number "1";
chr9	StringTie	exon	20715322	20715410	1000	+	.	gene_id "MSTRG.194025"; transcript_id "MSTRG.194025.57"; exon_number "2";
chr9	StringTie	exon	20717794	20717868	1000	+	.	gene_id "MSTRG.194025"; transcript_id "MSTRG.194025.57"; exon_number "3";
chr9	StringTie	exon	20720380	20720534	1000	+	.	gene_id "MSTRG.194025"; transcript_id "MSTRG.194025.57"; exon_number "4";
chr9	StringTie	exon	20740236	20740340	1000	+	.	gene_id "MSTRG.194025"; transcript_id "MSTRG.194025.57"; exon_number "5";
chr9	StringTie	exon	20758090	20758191	1000	+	.	gene_id "MSTRG.194025"; transcript_id "MSTRG.194025.57"; exon_number "6";
chr9	StringTie	exon	20764869	20765073	1000	+	.	gene_id "MSTRG.194025"; transcript_id "MSTRG.194025.57"; exon_number "7";
chr9	StringTie	exon	20770032	20770238	1000	+	.	gene_id "MSTRG.194025"; transcript_id "MSTRG.194025.57"; exon_number "8";
chr9	StringTie	exon	20778681	20778768	1000	+	.	gene_id "MSTRG.194025"; transcript_id "MSTRG.194025.57"; exon_number "9";
chr9	StringTie	exon	20781727	20781929	1000	+	.	gene_id "MSTRG.194025"; transcript_id "MSTRG.194025.57"; exon_number "10";
chr9	StringTie	exon	20789351	20789608	1000	+	.	gene_id "MSTRG.194025"; transcript_id "MSTRG.194025.57"; exon_number "11";
chr9	StringTie	exon	20790384	20790584	1000	+	.	gene_id "MSTRG.194025"; transcript_id "MSTRG.194025.57"; exon_number "12";
chr9	StringTie	transcript	20711824	20789673	1000	+	.	gene_id "MSTRG.194025"; transcript_id "MSTRG.194025.58";
chr9	StringTie	exon	20711824	20711979	1000	+	.	gene_id "MSTRG.194025"; transcript_id "MSTRG.194025.58"; exon_number "1";
chr9	StringTie	exon	20715322	20715410	1000	+	.	gene_id "MSTRG.194025"; transcript_id "MSTRG.194025.58"; exon_number "2";
chr9	StringTie	exon	20717794	20717868	1000	+	.	gene_id "MSTRG.194025"; transcript_id "MSTRG.194025.58"; exon_number "3";
chr9	StringTie	exon	20720380	20720534	1000	+	.	gene_id "MSTRG.194025"; transcript_id "MSTRG.194025.58"; exon_number "4";
chr9	StringTie	exon	20740236	20740340	1000	+	.	gene_id "MSTRG.194025"; transcript_id "MSTRG.194025.58"; exon_number "5";
chr9	StringTie	exon	20758090	20758191	1000	+	.	gene_id "MSTRG.194025"; transcript_id "MSTRG.194025.58"; exon_number "6";
chr9	StringTie	exon	20764869	20765073	1000	+	.	gene_id "MSTRG.194025"; transcript_id "MSTRG.194025.58"; exon_number "7";
chr9	StringTie	exon	20770032	20770238	1000	+	.	gene_id "MSTRG.194025"; transcript_id "MSTRG.194025.58"; exon_number "8";
chr9	StringTie	exon	20778681	20778768	1000	+	.	gene_id "MSTRG.194025"; transcript_id "MSTRG.194025.58"; exon_number "9";
chr9	StringTie	exon	20781727	20781929	1000	+	.	gene_id "MSTRG.194025"; transcript_id "MSTRG.194025.58"; exon_number "10";
chr9	StringTie	exon	20789351	20789673	1000	+	.	gene_id "MSTRG.194025"; transcript_id "MSTRG.194025.58"; exon_number "11";
chr9	StringTie	transcript	20711958	20789611	1000	+	.	gene_id "MSTRG.194025"; transcript_id "MSTRG.194025.59";
chr9	StringTie	exon	20711958	20711987	1000	+	.	gene_id "MSTRG.194025"; transcript_id "MSTRG.194025.59"; exon_number "1";
chr9	StringTie	exon	20715322	20715410	1000	+	.	gene_id "MSTRG.194025"; transcript_id "MSTRG.194025.59"; exon_number "2";
chr9	StringTie	exon	20717794	20717868	1000	+	.	gene_id "MSTRG.194025"; transcript_id "MSTRG.194025.59"; exon_number "3";
chr9	StringTie	exon	20720380	20720534	1000	+	.	gene_id "MSTRG.194025"; transcript_id "MSTRG.194025.59"; exon_number "4";
chr9	StringTie	exon	20740236	20740340	1000	+	.	gene_id "MSTRG.194025"; transcript_id "MSTRG.194025.59"; exon_number "5";
chr9	StringTie	exon	20758090	20758191	1000	+	.	gene_id "MSTRG.194025"; transcript_id "MSTRG.194025.59"; exon_number "6";
chr9	StringTie	exon	20764869	20765073	1000	+	.	gene_id "MSTRG.194025"; transcript_id "MSTRG.194025.59"; exon_number "7";
chr9	StringTie	exon	20770032	20770238	1000	+	.	gene_id "MSTRG.194025"; transcript_id "MSTRG.194025.59"; exon_number "8";
chr9	StringTie	exon	20778681	20778768	1000	+	.	gene_id "MSTRG.194025"; transcript_id "MSTRG.194025.59"; exon_number "9";
chr9	StringTie	exon	20781727	20781929	1000	+	.	gene_id "MSTRG.194025"; transcript_id "MSTRG.194025.59"; exon_number "10";
chr9	StringTie	exon	20789351	20789611	1000	+	.	gene_id "MSTRG.194025"; transcript_id "MSTRG.194025.59"; exon_number "11";
chr9	StringTie	transcript	20658089	20679554	1000	+	.	gene_id "MSTRG.194025"; transcript_id "MSTRG.194025.6";
chr9	StringTie	exon	20658089	20658826	1000	+	.	gene_id "MSTRG.194025"; transcript_id "MSTRG.194025.6"; exon_number "1";
chr9	StringTie	exon	20673616	20679554	1000	+	.	gene_id "MSTRG.194025"; transcript_id "MSTRG.194025.6"; exon_number "2";
chr9	StringTie	transcript	20714723	20995953	1000	+	.	gene_id "MSTRG.194025"; transcript_id "MSTRG.194025.60";
chr9	StringTie	exon	20714723	20714754	1000	+	.	gene_id "MSTRG.194025"; transcript_id "MSTRG.194025.60"; exon_number "1";
chr9	StringTie	exon	20715322	20715410	1000	+	.	gene_id "MSTRG.194025"; transcript_id "MSTRG.194025.60"; exon_number "2";
chr9	StringTie	exon	20717794	20717868	1000	+	.	gene_id "MSTRG.194025"; transcript_id "MSTRG.194025.60"; exon_number "3";
chr9	StringTie	exon	20720380	20720534	1000	+	.	gene_id "MSTRG.194025"; transcript_id "MSTRG.194025.60"; exon_number "4";
chr9	StringTie	exon	20740236	20740340	1000	+	.	gene_id "MSTRG.194025"; transcript_id "MSTRG.194025.60"; exon_number "5";
chr9	StringTie	exon	20758090	20758191	1000	+	.	gene_id "MSTRG.194025"; transcript_id "MSTRG.194025.60"; exon_number "6";
chr9	StringTie	exon	20764869	20765073	1000	+	.	gene_id "MSTRG.194025"; transcript_id "MSTRG.194025.60"; exon_number "7";
chr9	StringTie	exon	20770032	20770238	1000	+	.	gene_id "MSTRG.194025"; transcript_id "MSTRG.194025.60"; exon_number "8";
chr9	StringTie	exon	20778681	20778768	1000	+	.	gene_id "MSTRG.194025"; transcript_id "MSTRG.194025.60"; exon_number "9";
chr9	StringTie	exon	20781727	20781929	1000	+	.	gene_id "MSTRG.194025"; transcript_id "MSTRG.194025.60"; exon_number "10";
chr9	StringTie	exon	20789351	20789608	1000	+	.	gene_id "MSTRG.194025"; transcript_id "MSTRG.194025.60"; exon_number "11";
chr9	StringTie	exon	20819796	20819900	1000	+	.	gene_id "MSTRG.194025"; transcript_id "MSTRG.194025.60"; exon_number "12";
chr9	StringTie	exon	20820324	20820425	1000	+	.	gene_id "MSTRG.194025"; transcript_id "MSTRG.194025.60"; exon_number "13";
chr9	StringTie	exon	20820941	20821071	1000	+	.	gene_id "MSTRG.194025"; transcript_id "MSTRG.194025.60"; exon_number "14";
chr9	StringTie	exon	20822989	20823115	1000	+	.	gene_id "MSTRG.194025"; transcript_id "MSTRG.194025.60"; exon_number "15";
chr9	StringTie	exon	20862578	20862712	1000	+	.	gene_id "MSTRG.194025"; transcript_id "MSTRG.194025.60"; exon_number "16";
chr9	StringTie	exon	20865926	20865976	1000	+	.	gene_id "MSTRG.194025"; transcript_id "MSTRG.194025.60"; exon_number "17";
chr9	StringTie	exon	20866929	20867012	1000	+	.	gene_id "MSTRG.194025"; transcript_id "MSTRG.194025.60"; exon_number "18";
chr9	StringTie	exon	20874681	20874807	1000	+	.	gene_id "MSTRG.194025"; transcript_id "MSTRG.194025.60"; exon_number "19";
chr9	StringTie	exon	20881871	20882056	1000	+	.	gene_id "MSTRG.194025"; transcript_id "MSTRG.194025.60"; exon_number "20";
chr9	StringTie	exon	20885109	20885230	1000	+	.	gene_id "MSTRG.194025"; transcript_id "MSTRG.194025.60"; exon_number "21";
chr9	StringTie	exon	20907150	20907242	1000	+	.	gene_id "MSTRG.194025"; transcript_id "MSTRG.194025.60"; exon_number "22";
chr9	StringTie	exon	20912866	20912954	1000	+	.	gene_id "MSTRG.194025"; transcript_id "MSTRG.194025.60"; exon_number "23";
chr9	StringTie	exon	20916893	20916937	1000	+	.	gene_id "MSTRG.194025"; transcript_id "MSTRG.194025.60"; exon_number "24";
chr9	StringTie	exon	20923660	20923768	1000	+	.	gene_id "MSTRG.194025"; transcript_id "MSTRG.194025.60"; exon_number "25";
chr9	StringTie	exon	20926301	20926417	1000	+	.	gene_id "MSTRG.194025"; transcript_id "MSTRG.194025.60"; exon_number "26";
chr9	StringTie	exon	20929358	20929596	1000	+	.	gene_id "MSTRG.194025"; transcript_id "MSTRG.194025.60"; exon_number "27";
chr9	StringTie	exon	20933014	20933103	1000	+	.	gene_id "MSTRG.194025"; transcript_id "MSTRG.194025.60"; exon_number "28";
chr9	StringTie	exon	20944627	20944774	1000	+	.	gene_id "MSTRG.194025"; transcript_id "MSTRG.194025.60"; exon_number "29";
chr9	StringTie	exon	20946701	20946820	1000	+	.	gene_id "MSTRG.194025"; transcript_id "MSTRG.194025.60"; exon_number "30";
chr9	StringTie	exon	20948271	20948393	1000	+	.	gene_id "MSTRG.194025"; transcript_id "MSTRG.194025.60"; exon_number "31";
chr9	StringTie	exon	20948851	20948928	1000	+	.	gene_id "MSTRG.194025"; transcript_id "MSTRG.194025.60"; exon_number "32";
chr9	StringTie	exon	20949604	20949675	1000	+	.	gene_id "MSTRG.194025"; transcript_id "MSTRG.194025.60"; exon_number "33";
chr9	StringTie	exon	20950996	20951098	1000	+	.	gene_id "MSTRG.194025"; transcript_id "MSTRG.194025.60"; exon_number "34";
chr9	StringTie	exon	20952985	20953065	1000	+	.	gene_id "MSTRG.194025"; transcript_id "MSTRG.194025.60"; exon_number "35";
chr9	StringTie	exon	20976420	20976548	1000	+	.	gene_id "MSTRG.194025"; transcript_id "MSTRG.194025.60"; exon_number "36";
chr9	StringTie	exon	20978339	20978454	1000	+	.	gene_id "MSTRG.194025"; transcript_id "MSTRG.194025.60"; exon_number "37";
chr9	StringTie	exon	20981426	20981686	1000	+	.	gene_id "MSTRG.194025"; transcript_id "MSTRG.194025.60"; exon_number "38";
chr9	StringTie	exon	20982357	20982446	1000	+	.	gene_id "MSTRG.194025"; transcript_id "MSTRG.194025.60"; exon_number "39";
chr9	StringTie	exon	20986288	20986465	1000	+	.	gene_id "MSTRG.194025"; transcript_id "MSTRG.194025.60"; exon_number "40";
chr9	StringTie	exon	20988332	20988429	1000	+	.	gene_id "MSTRG.194025"; transcript_id "MSTRG.194025.60"; exon_number "41";
chr9	StringTie	exon	20990123	20990374	1000	+	.	gene_id "MSTRG.194025"; transcript_id "MSTRG.194025.60"; exon_number "42";
chr9	StringTie	exon	20993253	20993328	1000	+	.	gene_id "MSTRG.194025"; transcript_id "MSTRG.194025.60"; exon_number "43";
chr9	StringTie	exon	20995556	20995953	1000	+	.	gene_id "MSTRG.194025"; transcript_id "MSTRG.194025.60"; exon_number "44";
chr9	StringTie	transcript	20715320	20789822	1000	+	.	gene_id "MSTRG.194025"; transcript_id "MSTRG.194025.61";
chr9	StringTie	exon	20715320	20715410	1000	+	.	gene_id "MSTRG.194025"; transcript_id "MSTRG.194025.61"; exon_number "1";
chr9	StringTie	exon	20717794	20717868	1000	+	.	gene_id "MSTRG.194025"; transcript_id "MSTRG.194025.61"; exon_number "2";
chr9	StringTie	exon	20720380	20720534	1000	+	.	gene_id "MSTRG.194025"; transcript_id "MSTRG.194025.61"; exon_number "3";
chr9	StringTie	exon	20740236	20740340	1000	+	.	gene_id "MSTRG.194025"; transcript_id "MSTRG.194025.61"; exon_number "4";
chr9	StringTie	exon	20758090	20758191	1000	+	.	gene_id "MSTRG.194025"; transcript_id "MSTRG.194025.61"; exon_number "5";
chr9	StringTie	exon	20764874	20765073	1000	+	.	gene_id "MSTRG.194025"; transcript_id "MSTRG.194025.61"; exon_number "6";
chr9	StringTie	exon	20770032	20770238	1000	+	.	gene_id "MSTRG.194025"; transcript_id "MSTRG.194025.61"; exon_number "7";
chr9	StringTie	exon	20778681	20778768	1000	+	.	gene_id "MSTRG.194025"; transcript_id "MSTRG.194025.61"; exon_number "8";
chr9	StringTie	exon	20781727	20781929	1000	+	.	gene_id "MSTRG.194025"; transcript_id "MSTRG.194025.61"; exon_number "9";
chr9	StringTie	exon	20789351	20789822	1000	+	.	gene_id "MSTRG.194025"; transcript_id "MSTRG.194025.61"; exon_number "10";
chr9	StringTie	transcript	20715323	20723303	1000	+	.	gene_id "MSTRG.194025"; transcript_id "MSTRG.194025.63";
chr9	StringTie	exon	20715323	20715410	1000	+	.	gene_id "MSTRG.194025"; transcript_id "MSTRG.194025.63"; exon_number "1";
chr9	StringTie	exon	20717794	20717868	1000	+	.	gene_id "MSTRG.194025"; transcript_id "MSTRG.194025.63"; exon_number "2";
chr9	StringTie	exon	20720380	20720534	1000	+	.	gene_id "MSTRG.194025"; transcript_id "MSTRG.194025.63"; exon_number "3";
chr9	StringTie	exon	20723251	20723303	1000	+	.	gene_id "MSTRG.194025"; transcript_id "MSTRG.194025.63"; exon_number "4";
chr9	StringTie	transcript	20715328	20737797	1000	+	.	gene_id "MSTRG.194025"; transcript_id "MSTRG.194025.64";
chr9	StringTie	exon	20715328	20715410	1000	+	.	gene_id "MSTRG.194025"; transcript_id "MSTRG.194025.64"; exon_number "1";
chr9	StringTie	exon	20717794	20717868	1000	+	.	gene_id "MSTRG.194025"; transcript_id "MSTRG.194025.64"; exon_number "2";
chr9	StringTie	exon	20720380	20720534	1000	+	.	gene_id "MSTRG.194025"; transcript_id "MSTRG.194025.64"; exon_number "3";
chr9	StringTie	exon	20737753	20737797	1000	+	.	gene_id "MSTRG.194025"; transcript_id "MSTRG.194025.64"; exon_number "4";
chr9	StringTie	transcript	20715328	20789608	1000	+	.	gene_id "MSTRG.194025"; transcript_id "MSTRG.194025.65";
chr9	StringTie	exon	20715328	20715410	1000	+	.	gene_id "MSTRG.194025"; transcript_id "MSTRG.194025.65"; exon_number "1";
chr9	StringTie	exon	20717794	20717868	1000	+	.	gene_id "MSTRG.194025"; transcript_id "MSTRG.194025.65"; exon_number "2";
chr9	StringTie	exon	20720380	20720534	1000	+	.	gene_id "MSTRG.194025"; transcript_id "MSTRG.194025.65"; exon_number "3";
chr9	StringTie	exon	20740236	20740340	1000	+	.	gene_id "MSTRG.194025"; transcript_id "MSTRG.194025.65"; exon_number "4";
chr9	StringTie	exon	20758090	20758191	1000	+	.	gene_id "MSTRG.194025"; transcript_id "MSTRG.194025.65"; exon_number "5";
chr9	StringTie	exon	20770032	20770238	1000	+	.	gene_id "MSTRG.194025"; transcript_id "MSTRG.194025.65"; exon_number "6";
chr9	StringTie	exon	20778681	20778768	1000	+	.	gene_id "MSTRG.194025"; transcript_id "MSTRG.194025.65"; exon_number "7";
chr9	StringTie	exon	20781727	20781929	1000	+	.	gene_id "MSTRG.194025"; transcript_id "MSTRG.194025.65"; exon_number "8";
chr9	StringTie	exon	20789351	20789608	1000	+	.	gene_id "MSTRG.194025"; transcript_id "MSTRG.194025.65"; exon_number "9";
chr9	StringTie	transcript	20715824	20789695	1000	+	.	gene_id "MSTRG.194025"; transcript_id "MSTRG.194025.66";
chr9	StringTie	exon	20715824	20717868	1000	+	.	gene_id "MSTRG.194025"; transcript_id "MSTRG.194025.66"; exon_number "1";
chr9	StringTie	exon	20720380	20720534	1000	+	.	gene_id "MSTRG.194025"; transcript_id "MSTRG.194025.66"; exon_number "2";
chr9	StringTie	exon	20740236	20740340	1000	+	.	gene_id "MSTRG.194025"; transcript_id "MSTRG.194025.66"; exon_number "3";
chr9	StringTie	exon	20758090	20758191	1000	+	.	gene_id "MSTRG.194025"; transcript_id "MSTRG.194025.66"; exon_number "4";
chr9	StringTie	exon	20764869	20765073	1000	+	.	gene_id "MSTRG.194025"; transcript_id "MSTRG.194025.66"; exon_number "5";
chr9	StringTie	exon	20770032	20770238	1000	+	.	gene_id "MSTRG.194025"; transcript_id "MSTRG.194025.66"; exon_number "6";
chr9	StringTie	exon	20778681	20778768	1000	+	.	gene_id "MSTRG.194025"; transcript_id "MSTRG.194025.66"; exon_number "7";
chr9	StringTie	exon	20781582	20781929	1000	+	.	gene_id "MSTRG.194025"; transcript_id "MSTRG.194025.66"; exon_number "8";
chr9	StringTie	exon	20789351	20789695	1000	+	.	gene_id "MSTRG.194025"; transcript_id "MSTRG.194025.66"; exon_number "9";
chr9	StringTie	transcript	20717449	20790405	1000	+	.	gene_id "MSTRG.194025"; transcript_id "MSTRG.194025.68";
chr9	StringTie	exon	20717449	20717481	1000	+	.	gene_id "MSTRG.194025"; transcript_id "MSTRG.194025.68"; exon_number "1";
chr9	StringTie	exon	20717794	20717868	1000	+	.	gene_id "MSTRG.194025"; transcript_id "MSTRG.194025.68"; exon_number "2";
chr9	StringTie	exon	20720380	20720534	1000	+	.	gene_id "MSTRG.194025"; transcript_id "MSTRG.194025.68"; exon_number "3";
chr9	StringTie	exon	20740236	20740340	1000	+	.	gene_id "MSTRG.194025"; transcript_id "MSTRG.194025.68"; exon_number "4";
chr9	StringTie	exon	20758090	20758191	1000	+	.	gene_id "MSTRG.194025"; transcript_id "MSTRG.194025.68"; exon_number "5";
chr9	StringTie	exon	20764869	20765073	1000	+	.	gene_id "MSTRG.194025"; transcript_id "MSTRG.194025.68"; exon_number "6";
chr9	StringTie	exon	20770032	20770238	1000	+	.	gene_id "MSTRG.194025"; transcript_id "MSTRG.194025.68"; exon_number "7";
chr9	StringTie	exon	20778681	20778768	1000	+	.	gene_id "MSTRG.194025"; transcript_id "MSTRG.194025.68"; exon_number "8";
chr9	StringTie	exon	20781727	20781929	1000	+	.	gene_id "MSTRG.194025"; transcript_id "MSTRG.194025.68"; exon_number "9";
chr9	StringTie	exon	20789351	20789608	1000	+	.	gene_id "MSTRG.194025"; transcript_id "MSTRG.194025.68"; exon_number "10";
chr9	StringTie	exon	20790384	20790405	1000	+	.	gene_id "MSTRG.194025"; transcript_id "MSTRG.194025.68"; exon_number "11";
chr9	StringTie	transcript	20717585	20823049	1000	+	.	gene_id "MSTRG.194025"; transcript_id "MSTRG.194025.69";
chr9	StringTie	exon	20717585	20717868	1000	+	.	gene_id "MSTRG.194025"; transcript_id "MSTRG.194025.69"; exon_number "1";
chr9	StringTie	exon	20720380	20720534	1000	+	.	gene_id "MSTRG.194025"; transcript_id "MSTRG.194025.69"; exon_number "2";
chr9	StringTie	exon	20740236	20740340	1000	+	.	gene_id "MSTRG.194025"; transcript_id "MSTRG.194025.69"; exon_number "3";
chr9	StringTie	exon	20755845	20756099	1000	+	.	gene_id "MSTRG.194025"; transcript_id "MSTRG.194025.69"; exon_number "4";
chr9	StringTie	exon	20758090	20758191	1000	+	.	gene_id "MSTRG.194025"; transcript_id "MSTRG.194025.69"; exon_number "5";
chr9	StringTie	exon	20764869	20765073	1000	+	.	gene_id "MSTRG.194025"; transcript_id "MSTRG.194025.69"; exon_number "6";
chr9	StringTie	exon	20770032	20770238	1000	+	.	gene_id "MSTRG.194025"; transcript_id "MSTRG.194025.69"; exon_number "7";
chr9	StringTie	exon	20778681	20778768	1000	+	.	gene_id "MSTRG.194025"; transcript_id "MSTRG.194025.69"; exon_number "8";
chr9	StringTie	exon	20781727	20781929	1000	+	.	gene_id "MSTRG.194025"; transcript_id "MSTRG.194025.69"; exon_number "9";
chr9	StringTie	exon	20789351	20789608	1000	+	.	gene_id "MSTRG.194025"; transcript_id "MSTRG.194025.69"; exon_number "10";
chr9	StringTie	exon	20820324	20820425	1000	+	.	gene_id "MSTRG.194025"; transcript_id "MSTRG.194025.69"; exon_number "11";
chr9	StringTie	exon	20820941	20821071	1000	+	.	gene_id "MSTRG.194025"; transcript_id "MSTRG.194025.69"; exon_number "12";
chr9	StringTie	exon	20822989	20823049	1000	+	.	gene_id "MSTRG.194025"; transcript_id "MSTRG.194025.69"; exon_number "13";
chr9	StringTie	transcript	20658106	20678611	1000	+	.	gene_id "MSTRG.194025"; transcript_id "MSTRG.194025.7";
chr9	StringTie	exon	20658106	20658459	1000	+	.	gene_id "MSTRG.194025"; transcript_id "MSTRG.194025.7"; exon_number "1";
chr9	StringTie	exon	20658691	20658826	1000	+	.	gene_id "MSTRG.194025"; transcript_id "MSTRG.194025.7"; exon_number "2";
chr9	StringTie	exon	20673620	20673729	1000	+	.	gene_id "MSTRG.194025"; transcript_id "MSTRG.194025.7"; exon_number "3";
chr9	StringTie	exon	20678587	20678611	1000	+	.	gene_id "MSTRG.194025"; transcript_id "MSTRG.194025.7"; exon_number "4";
chr9	StringTie	transcript	20726280	20823183	1000	+	.	gene_id "MSTRG.194025"; transcript_id "MSTRG.194025.70";
chr9	StringTie	exon	20726280	20726432	1000	+	.	gene_id "MSTRG.194025"; transcript_id "MSTRG.194025.70"; exon_number "1";
chr9	StringTie	exon	20740236	20740340	1000	+	.	gene_id "MSTRG.194025"; transcript_id "MSTRG.194025.70"; exon_number "2";
chr9	StringTie	exon	20758090	20758191	1000	+	.	gene_id "MSTRG.194025"; transcript_id "MSTRG.194025.70"; exon_number "3";
chr9	StringTie	exon	20764869	20765073	1000	+	.	gene_id "MSTRG.194025"; transcript_id "MSTRG.194025.70"; exon_number "4";
chr9	StringTie	exon	20770032	20770238	1000	+	.	gene_id "MSTRG.194025"; transcript_id "MSTRG.194025.70"; exon_number "5";
chr9	StringTie	exon	20778681	20778768	1000	+	.	gene_id "MSTRG.194025"; transcript_id "MSTRG.194025.70"; exon_number "6";
chr9	StringTie	exon	20781727	20781929	1000	+	.	gene_id "MSTRG.194025"; transcript_id "MSTRG.194025.70"; exon_number "7";
chr9	StringTie	exon	20789351	20789608	1000	+	.	gene_id "MSTRG.194025"; transcript_id "MSTRG.194025.70"; exon_number "8";
chr9	StringTie	exon	20820324	20820425	1000	+	.	gene_id "MSTRG.194025"; transcript_id "MSTRG.194025.70"; exon_number "9";
chr9	StringTie	exon	20820941	20821071	1000	+	.	gene_id "MSTRG.194025"; transcript_id "MSTRG.194025.70"; exon_number "10";
chr9	StringTie	exon	20822989	20823183	1000	+	.	gene_id "MSTRG.194025"; transcript_id "MSTRG.194025.70"; exon_number "11";
chr9	StringTie	transcript	20726286	20791958	1000	+	.	gene_id "MSTRG.194025"; transcript_id "MSTRG.194025.71";
chr9	StringTie	exon	20726286	20726348	1000	+	.	gene_id "MSTRG.194025"; transcript_id "MSTRG.194025.71"; exon_number "1";
chr9	StringTie	exon	20740236	20740340	1000	+	.	gene_id "MSTRG.194025"; transcript_id "MSTRG.194025.71"; exon_number "2";
chr9	StringTie	exon	20758090	20758191	1000	+	.	gene_id "MSTRG.194025"; transcript_id "MSTRG.194025.71"; exon_number "3";
chr9	StringTie	exon	20764869	20765073	1000	+	.	gene_id "MSTRG.194025"; transcript_id "MSTRG.194025.71"; exon_number "4";
chr9	StringTie	exon	20770032	20770238	1000	+	.	gene_id "MSTRG.194025"; transcript_id "MSTRG.194025.71"; exon_number "5";
chr9	StringTie	exon	20778681	20778768	1000	+	.	gene_id "MSTRG.194025"; transcript_id "MSTRG.194025.71"; exon_number "6";
chr9	StringTie	exon	20781727	20781929	1000	+	.	gene_id "MSTRG.194025"; transcript_id "MSTRG.194025.71"; exon_number "7";
chr9	StringTie	exon	20789351	20789608	1000	+	.	gene_id "MSTRG.194025"; transcript_id "MSTRG.194025.71"; exon_number "8";
chr9	StringTie	exon	20790384	20791958	1000	+	.	gene_id "MSTRG.194025"; transcript_id "MSTRG.194025.71"; exon_number "9";
chr9	StringTie	transcript	20726286	20996044	1000	+	.	gene_id "MSTRG.194025"; transcript_id "MSTRG.194025.72";
chr9	StringTie	exon	20726286	20726348	1000	+	.	gene_id "MSTRG.194025"; transcript_id "MSTRG.194025.72"; exon_number "1";
chr9	StringTie	exon	20740236	20740340	1000	+	.	gene_id "MSTRG.194025"; transcript_id "MSTRG.194025.72"; exon_number "2";
chr9	StringTie	exon	20758090	20758191	1000	+	.	gene_id "MSTRG.194025"; transcript_id "MSTRG.194025.72"; exon_number "3";
chr9	StringTie	exon	20764869	20765073	1000	+	.	gene_id "MSTRG.194025"; transcript_id "MSTRG.194025.72"; exon_number "4";
chr9	StringTie	exon	20770032	20770238	1000	+	.	gene_id "MSTRG.194025"; transcript_id "MSTRG.194025.72"; exon_number "5";
chr9	StringTie	exon	20778681	20778768	1000	+	.	gene_id "MSTRG.194025"; transcript_id "MSTRG.194025.72"; exon_number "6";
chr9	StringTie	exon	20781727	20781929	1000	+	.	gene_id "MSTRG.194025"; transcript_id "MSTRG.194025.72"; exon_number "7";
chr9	StringTie	exon	20789351	20789608	1000	+	.	gene_id "MSTRG.194025"; transcript_id "MSTRG.194025.72"; exon_number "8";
chr9	StringTie	exon	20819796	20819900	1000	+	.	gene_id "MSTRG.194025"; transcript_id "MSTRG.194025.72"; exon_number "9";
chr9	StringTie	exon	20820324	20820425	1000	+	.	gene_id "MSTRG.194025"; transcript_id "MSTRG.194025.72"; exon_number "10";
chr9	StringTie	exon	20820941	20821071	1000	+	.	gene_id "MSTRG.194025"; transcript_id "MSTRG.194025.72"; exon_number "11";
chr9	StringTie	exon	20822989	20823115	1000	+	.	gene_id "MSTRG.194025"; transcript_id "MSTRG.194025.72"; exon_number "12";
chr9	StringTie	exon	20862578	20862712	1000	+	.	gene_id "MSTRG.194025"; transcript_id "MSTRG.194025.72"; exon_number "13";
chr9	StringTie	exon	20865926	20865976	1000	+	.	gene_id "MSTRG.194025"; transcript_id "MSTRG.194025.72"; exon_number "14";
chr9	StringTie	exon	20866929	20867012	1000	+	.	gene_id "MSTRG.194025"; transcript_id "MSTRG.194025.72"; exon_number "15";
chr9	StringTie	exon	20874681	20874807	1000	+	.	gene_id "MSTRG.194025"; transcript_id "MSTRG.194025.72"; exon_number "16";
chr9	StringTie	exon	20881871	20882056	1000	+	.	gene_id "MSTRG.194025"; transcript_id "MSTRG.194025.72"; exon_number "17";
chr9	StringTie	exon	20885147	20885230	1000	+	.	gene_id "MSTRG.194025"; transcript_id "MSTRG.194025.72"; exon_number "18";
chr9	StringTie	exon	20907150	20907242	1000	+	.	gene_id "MSTRG.194025"; transcript_id "MSTRG.194025.72"; exon_number "19";
chr9	StringTie	exon	20912866	20912954	1000	+	.	gene_id "MSTRG.194025"; transcript_id "MSTRG.194025.72"; exon_number "20";
chr9	StringTie	exon	20916893	20916937	1000	+	.	gene_id "MSTRG.194025"; transcript_id "MSTRG.194025.72"; exon_number "21";
chr9	StringTie	exon	20923660	20923768	1000	+	.	gene_id "MSTRG.194025"; transcript_id "MSTRG.194025.72"; exon_number "22";
chr9	StringTie	exon	20926301	20926417	1000	+	.	gene_id "MSTRG.194025"; transcript_id "MSTRG.194025.72"; exon_number "23";
chr9	StringTie	exon	20929358	20929596	1000	+	.	gene_id "MSTRG.194025"; transcript_id "MSTRG.194025.72"; exon_number "24";
chr9	StringTie	exon	20933014	20933103	1000	+	.	gene_id "MSTRG.194025"; transcript_id "MSTRG.194025.72"; exon_number "25";
chr9	StringTie	exon	20944627	20944774	1000	+	.	gene_id "MSTRG.194025"; transcript_id "MSTRG.194025.72"; exon_number "26";
chr9	StringTie	exon	20946701	20946820	1000	+	.	gene_id "MSTRG.194025"; transcript_id "MSTRG.194025.72"; exon_number "27";
chr9	StringTie	exon	20948271	20948393	1000	+	.	gene_id "MSTRG.194025"; transcript_id "MSTRG.194025.72"; exon_number "28";
chr9	StringTie	exon	20948851	20948928	1000	+	.	gene_id "MSTRG.194025"; transcript_id "MSTRG.194025.72"; exon_number "29";
chr9	StringTie	exon	20949604	20949675	1000	+	.	gene_id "MSTRG.194025"; transcript_id "MSTRG.194025.72"; exon_number "30";
chr9	StringTie	exon	20950996	20951098	1000	+	.	gene_id "MSTRG.194025"; transcript_id "MSTRG.194025.72"; exon_number "31";
chr9	StringTie	exon	20952985	20953065	1000	+	.	gene_id "MSTRG.194025"; transcript_id "MSTRG.194025.72"; exon_number "32";
chr9	StringTie	exon	20976420	20976548	1000	+	.	gene_id "MSTRG.194025"; transcript_id "MSTRG.194025.72"; exon_number "33";
chr9	StringTie	exon	20978339	20978454	1000	+	.	gene_id "MSTRG.194025"; transcript_id "MSTRG.194025.72"; exon_number "34";
chr9	StringTie	exon	20981426	20981686	1000	+	.	gene_id "MSTRG.194025"; transcript_id "MSTRG.194025.72"; exon_number "35";
chr9	StringTie	exon	20982357	20982446	1000	+	.	gene_id "MSTRG.194025"; transcript_id "MSTRG.194025.72"; exon_number "36";
chr9	StringTie	exon	20986288	20986465	1000	+	.	gene_id "MSTRG.194025"; transcript_id "MSTRG.194025.72"; exon_number "37";
chr9	StringTie	exon	20988332	20988429	1000	+	.	gene_id "MSTRG.194025"; transcript_id "MSTRG.194025.72"; exon_number "38";
chr9	StringTie	exon	20990123	20990374	1000	+	.	gene_id "MSTRG.194025"; transcript_id "MSTRG.194025.72"; exon_number "39";
chr9	StringTie	exon	20993253	20993328	1000	+	.	gene_id "MSTRG.194025"; transcript_id "MSTRG.194025.72"; exon_number "40";
chr9	StringTie	exon	20995556	20996044	1000	+	.	gene_id "MSTRG.194025"; transcript_id "MSTRG.194025.72"; exon_number "41";
chr9	StringTie	transcript	20726339	20790443	1000	+	.	gene_id "MSTRG.194025"; transcript_id "MSTRG.194025.74";
chr9	StringTie	exon	20726339	20726432	1000	+	.	gene_id "MSTRG.194025"; transcript_id "MSTRG.194025.74"; exon_number "1";
chr9	StringTie	exon	20740236	20740340	1000	+	.	gene_id "MSTRG.194025"; transcript_id "MSTRG.194025.74"; exon_number "2";
chr9	StringTie	exon	20758090	20758191	1000	+	.	gene_id "MSTRG.194025"; transcript_id "MSTRG.194025.74"; exon_number "3";
chr9	StringTie	exon	20764869	20765073	1000	+	.	gene_id "MSTRG.194025"; transcript_id "MSTRG.194025.74"; exon_number "4";
chr9	StringTie	exon	20770032	20770238	1000	+	.	gene_id "MSTRG.194025"; transcript_id "MSTRG.194025.74"; exon_number "5";
chr9	StringTie	exon	20778681	20778768	1000	+	.	gene_id "MSTRG.194025"; transcript_id "MSTRG.194025.74"; exon_number "6";
chr9	StringTie	exon	20781727	20781929	1000	+	.	gene_id "MSTRG.194025"; transcript_id "MSTRG.194025.74"; exon_number "7";
chr9	StringTie	exon	20789351	20789608	1000	+	.	gene_id "MSTRG.194025"; transcript_id "MSTRG.194025.74"; exon_number "8";
chr9	StringTie	exon	20790384	20790443	1000	+	.	gene_id "MSTRG.194025"; transcript_id "MSTRG.194025.74"; exon_number "9";
chr9	StringTie	transcript	20726351	20791162	1000	+	.	gene_id "MSTRG.194025"; transcript_id "MSTRG.194025.75";
chr9	StringTie	exon	20726351	20726432	1000	+	.	gene_id "MSTRG.194025"; transcript_id "MSTRG.194025.75"; exon_number "1";
chr9	StringTie	exon	20740236	20740340	1000	+	.	gene_id "MSTRG.194025"; transcript_id "MSTRG.194025.75"; exon_number "2";
chr9	StringTie	exon	20758090	20758191	1000	+	.	gene_id "MSTRG.194025"; transcript_id "MSTRG.194025.75"; exon_number "3";
chr9	StringTie	exon	20764874	20765073	1000	+	.	gene_id "MSTRG.194025"; transcript_id "MSTRG.194025.75"; exon_number "4";
chr9	StringTie	exon	20770032	20770238	1000	+	.	gene_id "MSTRG.194025"; transcript_id "MSTRG.194025.75"; exon_number "5";
chr9	StringTie	exon	20778681	20778768	1000	+	.	gene_id "MSTRG.194025"; transcript_id "MSTRG.194025.75"; exon_number "6";
chr9	StringTie	exon	20781727	20781929	1000	+	.	gene_id "MSTRG.194025"; transcript_id "MSTRG.194025.75"; exon_number "7";
chr9	StringTie	exon	20789351	20789608	1000	+	.	gene_id "MSTRG.194025"; transcript_id "MSTRG.194025.75"; exon_number "8";
chr9	StringTie	exon	20790384	20791162	1000	+	.	gene_id "MSTRG.194025"; transcript_id "MSTRG.194025.75"; exon_number "9";
chr9	StringTie	transcript	20729723	20778747	1000	+	.	gene_id "MSTRG.194025"; transcript_id "MSTRG.194025.77";
chr9	StringTie	exon	20729723	20729743	1000	+	.	gene_id "MSTRG.194025"; transcript_id "MSTRG.194025.77"; exon_number "1";
chr9	StringTie	exon	20740236	20740340	1000	+	.	gene_id "MSTRG.194025"; transcript_id "MSTRG.194025.77"; exon_number "2";
chr9	StringTie	exon	20758090	20758191	1000	+	.	gene_id "MSTRG.194025"; transcript_id "MSTRG.194025.77"; exon_number "3";
chr9	StringTie	exon	20764869	20765073	1000	+	.	gene_id "MSTRG.194025"; transcript_id "MSTRG.194025.77"; exon_number "4";
chr9	StringTie	exon	20770032	20770238	1000	+	.	gene_id "MSTRG.194025"; transcript_id "MSTRG.194025.77"; exon_number "5";
chr9	StringTie	exon	20778681	20778747	1000	+	.	gene_id "MSTRG.194025"; transcript_id "MSTRG.194025.77"; exon_number "6";
chr9	StringTie	transcript	20731848	20789599	1000	+	.	gene_id "MSTRG.194025"; transcript_id "MSTRG.194025.78";
chr9	StringTie	exon	20731848	20731894	1000	+	.	gene_id "MSTRG.194025"; transcript_id "MSTRG.194025.78"; exon_number "1";
chr9	StringTie	exon	20740236	20740340	1000	+	.	gene_id "MSTRG.194025"; transcript_id "MSTRG.194025.78"; exon_number "2";
chr9	StringTie	exon	20758090	20758191	1000	+	.	gene_id "MSTRG.194025"; transcript_id "MSTRG.194025.78"; exon_number "3";
chr9	StringTie	exon	20764869	20765073	1000	+	.	gene_id "MSTRG.194025"; transcript_id "MSTRG.194025.78"; exon_number "4";
chr9	StringTie	exon	20770032	20770238	1000	+	.	gene_id "MSTRG.194025"; transcript_id "MSTRG.194025.78"; exon_number "5";
chr9	StringTie	exon	20778681	20778768	1000	+	.	gene_id "MSTRG.194025"; transcript_id "MSTRG.194025.78"; exon_number "6";
chr9	StringTie	exon	20781727	20781929	1000	+	.	gene_id "MSTRG.194025"; transcript_id "MSTRG.194025.78"; exon_number "7";
chr9	StringTie	exon	20789351	20789599	1000	+	.	gene_id "MSTRG.194025"; transcript_id "MSTRG.194025.78"; exon_number "8";
chr9	StringTie	transcript	20732354	20823049	1000	+	.	gene_id "MSTRG.194025"; transcript_id "MSTRG.194025.79";
chr9	StringTie	exon	20732354	20732507	1000	+	.	gene_id "MSTRG.194025"; transcript_id "MSTRG.194025.79"; exon_number "1";
chr9	StringTie	exon	20740236	20740340	1000	+	.	gene_id "MSTRG.194025"; transcript_id "MSTRG.194025.79"; exon_number "2";
chr9	StringTie	exon	20758090	20758191	1000	+	.	gene_id "MSTRG.194025"; transcript_id "MSTRG.194025.79"; exon_number "3";
chr9	StringTie	exon	20764869	20765073	1000	+	.	gene_id "MSTRG.194025"; transcript_id "MSTRG.194025.79"; exon_number "4";
chr9	StringTie	exon	20770032	20770238	1000	+	.	gene_id "MSTRG.194025"; transcript_id "MSTRG.194025.79"; exon_number "5";
chr9	StringTie	exon	20778681	20778768	1000	+	.	gene_id "MSTRG.194025"; transcript_id "MSTRG.194025.79"; exon_number "6";
chr9	StringTie	exon	20781727	20781929	1000	+	.	gene_id "MSTRG.194025"; transcript_id "MSTRG.194025.79"; exon_number "7";
chr9	StringTie	exon	20789351	20789608	1000	+	.	gene_id "MSTRG.194025"; transcript_id "MSTRG.194025.79"; exon_number "8";
chr9	StringTie	exon	20820324	20820425	1000	+	.	gene_id "MSTRG.194025"; transcript_id "MSTRG.194025.79"; exon_number "9";
chr9	StringTie	exon	20820941	20821071	1000	+	.	gene_id "MSTRG.194025"; transcript_id "MSTRG.194025.79"; exon_number "10";
chr9	StringTie	exon	20822989	20823049	1000	+	.	gene_id "MSTRG.194025"; transcript_id "MSTRG.194025.79"; exon_number "11";
chr9	StringTie	transcript	20658159	20999215	1000	+	.	gene_id "MSTRG.194025"; transcript_id "MSTRG.194025.8";
chr9	StringTie	exon	20658159	20658459	1000	+	.	gene_id "MSTRG.194025"; transcript_id "MSTRG.194025.8"; exon_number "1";
chr9	StringTie	exon	20658691	20658826	1000	+	.	gene_id "MSTRG.194025"; transcript_id "MSTRG.194025.8"; exon_number "2";
chr9	StringTie	exon	20694520	20694564	1000	+	.	gene_id "MSTRG.194025"; transcript_id "MSTRG.194025.8"; exon_number "3";
chr9	StringTie	exon	20715322	20715410	1000	+	.	gene_id "MSTRG.194025"; transcript_id "MSTRG.194025.8"; exon_number "4";
chr9	StringTie	exon	20717794	20717868	1000	+	.	gene_id "MSTRG.194025"; transcript_id "MSTRG.194025.8"; exon_number "5";
chr9	StringTie	exon	20720380	20720534	1000	+	.	gene_id "MSTRG.194025"; transcript_id "MSTRG.194025.8"; exon_number "6";
chr9	StringTie	exon	20740236	20740340	1000	+	.	gene_id "MSTRG.194025"; transcript_id "MSTRG.194025.8"; exon_number "7";
chr9	StringTie	exon	20758090	20758191	1000	+	.	gene_id "MSTRG.194025"; transcript_id "MSTRG.194025.8"; exon_number "8";
chr9	StringTie	exon	20764869	20765073	1000	+	.	gene_id "MSTRG.194025"; transcript_id "MSTRG.194025.8"; exon_number "9";
chr9	StringTie	exon	20770032	20770238	1000	+	.	gene_id "MSTRG.194025"; transcript_id "MSTRG.194025.8"; exon_number "10";
chr9	StringTie	exon	20778681	20778768	1000	+	.	gene_id "MSTRG.194025"; transcript_id "MSTRG.194025.8"; exon_number "11";
chr9	StringTie	exon	20781727	20781929	1000	+	.	gene_id "MSTRG.194025"; transcript_id "MSTRG.194025.8"; exon_number "12";
chr9	StringTie	exon	20789351	20789608	1000	+	.	gene_id "MSTRG.194025"; transcript_id "MSTRG.194025.8"; exon_number "13";
chr9	StringTie	exon	20819796	20819900	1000	+	.	gene_id "MSTRG.194025"; transcript_id "MSTRG.194025.8"; exon_number "14";
chr9	StringTie	exon	20820324	20820425	1000	+	.	gene_id "MSTRG.194025"; transcript_id "MSTRG.194025.8"; exon_number "15";
chr9	StringTie	exon	20820941	20821071	1000	+	.	gene_id "MSTRG.194025"; transcript_id "MSTRG.194025.8"; exon_number "16";
chr9	StringTie	exon	20822989	20823115	1000	+	.	gene_id "MSTRG.194025"; transcript_id "MSTRG.194025.8"; exon_number "17";
chr9	StringTie	exon	20862578	20862712	1000	+	.	gene_id "MSTRG.194025"; transcript_id "MSTRG.194025.8"; exon_number "18";
chr9	StringTie	exon	20865926	20865976	1000	+	.	gene_id "MSTRG.194025"; transcript_id "MSTRG.194025.8"; exon_number "19";
chr9	StringTie	exon	20866929	20867012	1000	+	.	gene_id "MSTRG.194025"; transcript_id "MSTRG.194025.8"; exon_number "20";
chr9	StringTie	exon	20874681	20874807	1000	+	.	gene_id "MSTRG.194025"; transcript_id "MSTRG.194025.8"; exon_number "21";
chr9	StringTie	exon	20881871	20882056	1000	+	.	gene_id "MSTRG.194025"; transcript_id "MSTRG.194025.8"; exon_number "22";
chr9	StringTie	exon	20885109	20885230	1000	+	.	gene_id "MSTRG.194025"; transcript_id "MSTRG.194025.8"; exon_number "23";
chr9	StringTie	exon	20907150	20907242	1000	+	.	gene_id "MSTRG.194025"; transcript_id "MSTRG.194025.8"; exon_number "24";
chr9	StringTie	exon	20912866	20912954	1000	+	.	gene_id "MSTRG.194025"; transcript_id "MSTRG.194025.8"; exon_number "25";
chr9	StringTie	exon	20916893	20916937	1000	+	.	gene_id "MSTRG.194025"; transcript_id "MSTRG.194025.8"; exon_number "26";
chr9	StringTie	exon	20923660	20923768	1000	+	.	gene_id "MSTRG.194025"; transcript_id "MSTRG.194025.8"; exon_number "27";
chr9	StringTie	exon	20926301	20926417	1000	+	.	gene_id "MSTRG.194025"; transcript_id "MSTRG.194025.8"; exon_number "28";
chr9	StringTie	exon	20929358	20929596	1000	+	.	gene_id "MSTRG.194025"; transcript_id "MSTRG.194025.8"; exon_number "29";
chr9	StringTie	exon	20933014	20933103	1000	+	.	gene_id "MSTRG.194025"; transcript_id "MSTRG.194025.8"; exon_number "30";
chr9	StringTie	exon	20944627	20944774	1000	+	.	gene_id "MSTRG.194025"; transcript_id "MSTRG.194025.8"; exon_number "31";
chr9	StringTie	exon	20946701	20946820	1000	+	.	gene_id "MSTRG.194025"; transcript_id "MSTRG.194025.8"; exon_number "32";
chr9	StringTie	exon	20948271	20948393	1000	+	.	gene_id "MSTRG.194025"; transcript_id "MSTRG.194025.8"; exon_number "33";
chr9	StringTie	exon	20948851	20948928	1000	+	.	gene_id "MSTRG.194025"; transcript_id "MSTRG.194025.8"; exon_number "34";
chr9	StringTie	exon	20949604	20949675	1000	+	.	gene_id "MSTRG.194025"; transcript_id "MSTRG.194025.8"; exon_number "35";
chr9	StringTie	exon	20950996	20951098	1000	+	.	gene_id "MSTRG.194025"; transcript_id "MSTRG.194025.8"; exon_number "36";
chr9	StringTie	exon	20952985	20953065	1000	+	.	gene_id "MSTRG.194025"; transcript_id "MSTRG.194025.8"; exon_number "37";
chr9	StringTie	exon	20976420	20976548	1000	+	.	gene_id "MSTRG.194025"; transcript_id "MSTRG.194025.8"; exon_number "38";
chr9	StringTie	exon	20978339	20978454	1000	+	.	gene_id "MSTRG.194025"; transcript_id "MSTRG.194025.8"; exon_number "39";
chr9	StringTie	exon	20981426	20981686	1000	+	.	gene_id "MSTRG.194025"; transcript_id "MSTRG.194025.8"; exon_number "40";
chr9	StringTie	exon	20982357	20982446	1000	+	.	gene_id "MSTRG.194025"; transcript_id "MSTRG.194025.8"; exon_number "41";
chr9	StringTie	exon	20986288	20986465	1000	+	.	gene_id "MSTRG.194025"; transcript_id "MSTRG.194025.8"; exon_number "42";
chr9	StringTie	exon	20988332	20988429	1000	+	.	gene_id "MSTRG.194025"; transcript_id "MSTRG.194025.8"; exon_number "43";
chr9	StringTie	exon	20990123	20990374	1000	+	.	gene_id "MSTRG.194025"; transcript_id "MSTRG.194025.8"; exon_number "44";
chr9	StringTie	exon	20993253	20993328	1000	+	.	gene_id "MSTRG.194025"; transcript_id "MSTRG.194025.8"; exon_number "45";
chr9	StringTie	exon	20995556	20996481	1000	+	.	gene_id "MSTRG.194025"; transcript_id "MSTRG.194025.8"; exon_number "46";
chr9	StringTie	exon	20998906	20999215	1000	+	.	gene_id "MSTRG.194025"; transcript_id "MSTRG.194025.8"; exon_number "47";
chr9	StringTie	transcript	20732390	20789609	1000	+	.	gene_id "MSTRG.194025"; transcript_id "MSTRG.194025.80";
chr9	StringTie	exon	20732390	20732507	1000	+	.	gene_id "MSTRG.194025"; transcript_id "MSTRG.194025.80"; exon_number "1";
chr9	StringTie	exon	20740236	20740340	1000	+	.	gene_id "MSTRG.194025"; transcript_id "MSTRG.194025.80"; exon_number "2";
chr9	StringTie	exon	20758090	20758191	1000	+	.	gene_id "MSTRG.194025"; transcript_id "MSTRG.194025.80"; exon_number "3";
chr9	StringTie	exon	20764874	20765073	1000	+	.	gene_id "MSTRG.194025"; transcript_id "MSTRG.194025.80"; exon_number "4";
chr9	StringTie	exon	20770032	20770238	1000	+	.	gene_id "MSTRG.194025"; transcript_id "MSTRG.194025.80"; exon_number "5";
chr9	StringTie	exon	20778681	20778768	1000	+	.	gene_id "MSTRG.194025"; transcript_id "MSTRG.194025.80"; exon_number "6";
chr9	StringTie	exon	20781727	20781929	1000	+	.	gene_id "MSTRG.194025"; transcript_id "MSTRG.194025.80"; exon_number "7";
chr9	StringTie	exon	20789351	20789609	1000	+	.	gene_id "MSTRG.194025"; transcript_id "MSTRG.194025.80"; exon_number "8";
chr9	StringTie	transcript	20750183	20789609	1000	+	.	gene_id "MSTRG.194025"; transcript_id "MSTRG.194025.81";
chr9	StringTie	exon	20750183	20750219	1000	+	.	gene_id "MSTRG.194025"; transcript_id "MSTRG.194025.81"; exon_number "1";
chr9	StringTie	exon	20758090	20758191	1000	+	.	gene_id "MSTRG.194025"; transcript_id "MSTRG.194025.81"; exon_number "2";
chr9	StringTie	exon	20764869	20765073	1000	+	.	gene_id "MSTRG.194025"; transcript_id "MSTRG.194025.81"; exon_number "3";
chr9	StringTie	exon	20770032	20770238	1000	+	.	gene_id "MSTRG.194025"; transcript_id "MSTRG.194025.81"; exon_number "4";
chr9	StringTie	exon	20778681	20778768	1000	+	.	gene_id "MSTRG.194025"; transcript_id "MSTRG.194025.81"; exon_number "5";
chr9	StringTie	exon	20781727	20781929	1000	+	.	gene_id "MSTRG.194025"; transcript_id "MSTRG.194025.81"; exon_number "6";
chr9	StringTie	exon	20789351	20789609	1000	+	.	gene_id "MSTRG.194025"; transcript_id "MSTRG.194025.81"; exon_number "7";
chr9	StringTie	transcript	20755372	20789610	1000	+	.	gene_id "MSTRG.194025"; transcript_id "MSTRG.194025.82";
chr9	StringTie	exon	20755372	20755391	1000	+	.	gene_id "MSTRG.194025"; transcript_id "MSTRG.194025.82"; exon_number "1";
chr9	StringTie	exon	20758090	20758191	1000	+	.	gene_id "MSTRG.194025"; transcript_id "MSTRG.194025.82"; exon_number "2";
chr9	StringTie	exon	20764869	20765073	1000	+	.	gene_id "MSTRG.194025"; transcript_id "MSTRG.194025.82"; exon_number "3";
chr9	StringTie	exon	20770032	20770238	1000	+	.	gene_id "MSTRG.194025"; transcript_id "MSTRG.194025.82"; exon_number "4";
chr9	StringTie	exon	20778681	20778768	1000	+	.	gene_id "MSTRG.194025"; transcript_id "MSTRG.194025.82"; exon_number "5";
chr9	StringTie	exon	20781727	20781929	1000	+	.	gene_id "MSTRG.194025"; transcript_id "MSTRG.194025.82"; exon_number "6";
chr9	StringTie	exon	20789351	20789610	1000	+	.	gene_id "MSTRG.194025"; transcript_id "MSTRG.194025.82"; exon_number "7";
chr9	StringTie	transcript	20805069	20997402	1000	+	.	gene_id "MSTRG.194025"; transcript_id "MSTRG.194025.84";
chr9	StringTie	exon	20805069	20805210	1000	+	.	gene_id "MSTRG.194025"; transcript_id "MSTRG.194025.84"; exon_number "1";
chr9	StringTie	exon	20819796	20819900	1000	+	.	gene_id "MSTRG.194025"; transcript_id "MSTRG.194025.84"; exon_number "2";
chr9	StringTie	exon	20820324	20820425	1000	+	.	gene_id "MSTRG.194025"; transcript_id "MSTRG.194025.84"; exon_number "3";
chr9	StringTie	exon	20820941	20821071	1000	+	.	gene_id "MSTRG.194025"; transcript_id "MSTRG.194025.84"; exon_number "4";
chr9	StringTie	exon	20822989	20823115	1000	+	.	gene_id "MSTRG.194025"; transcript_id "MSTRG.194025.84"; exon_number "5";
chr9	StringTie	exon	20862578	20862712	1000	+	.	gene_id "MSTRG.194025"; transcript_id "MSTRG.194025.84"; exon_number "6";
chr9	StringTie	exon	20865926	20865976	1000	+	.	gene_id "MSTRG.194025"; transcript_id "MSTRG.194025.84"; exon_number "7";
chr9	StringTie	exon	20866929	20867012	1000	+	.	gene_id "MSTRG.194025"; transcript_id "MSTRG.194025.84"; exon_number "8";
chr9	StringTie	exon	20874681	20874807	1000	+	.	gene_id "MSTRG.194025"; transcript_id "MSTRG.194025.84"; exon_number "9";
chr9	StringTie	exon	20881871	20882056	1000	+	.	gene_id "MSTRG.194025"; transcript_id "MSTRG.194025.84"; exon_number "10";
chr9	StringTie	exon	20885109	20885230	1000	+	.	gene_id "MSTRG.194025"; transcript_id "MSTRG.194025.84"; exon_number "11";
chr9	StringTie	exon	20907150	20907242	1000	+	.	gene_id "MSTRG.194025"; transcript_id "MSTRG.194025.84"; exon_number "12";
chr9	StringTie	exon	20912866	20912954	1000	+	.	gene_id "MSTRG.194025"; transcript_id "MSTRG.194025.84"; exon_number "13";
chr9	StringTie	exon	20916893	20916937	1000	+	.	gene_id "MSTRG.194025"; transcript_id "MSTRG.194025.84"; exon_number "14";
chr9	StringTie	exon	20923660	20923768	1000	+	.	gene_id "MSTRG.194025"; transcript_id "MSTRG.194025.84"; exon_number "15";
chr9	StringTie	exon	20926301	20926417	1000	+	.	gene_id "MSTRG.194025"; transcript_id "MSTRG.194025.84"; exon_number "16";
chr9	StringTie	exon	20929358	20929596	1000	+	.	gene_id "MSTRG.194025"; transcript_id "MSTRG.194025.84"; exon_number "17";
chr9	StringTie	exon	20933014	20933103	1000	+	.	gene_id "MSTRG.194025"; transcript_id "MSTRG.194025.84"; exon_number "18";
chr9	StringTie	exon	20944627	20944774	1000	+	.	gene_id "MSTRG.194025"; transcript_id "MSTRG.194025.84"; exon_number "19";
chr9	StringTie	exon	20946701	20946820	1000	+	.	gene_id "MSTRG.194025"; transcript_id "MSTRG.194025.84"; exon_number "20";
chr9	StringTie	exon	20948271	20948393	1000	+	.	gene_id "MSTRG.194025"; transcript_id "MSTRG.194025.84"; exon_number "21";
chr9	StringTie	exon	20948851	20948928	1000	+	.	gene_id "MSTRG.194025"; transcript_id "MSTRG.194025.84"; exon_number "22";
chr9	StringTie	exon	20949604	20949675	1000	+	.	gene_id "MSTRG.194025"; transcript_id "MSTRG.194025.84"; exon_number "23";
chr9	StringTie	exon	20950996	20951098	1000	+	.	gene_id "MSTRG.194025"; transcript_id "MSTRG.194025.84"; exon_number "24";
chr9	StringTie	exon	20952985	20953065	1000	+	.	gene_id "MSTRG.194025"; transcript_id "MSTRG.194025.84"; exon_number "25";
chr9	StringTie	exon	20957502	20957617	1000	+	.	gene_id "MSTRG.194025"; transcript_id "MSTRG.194025.84"; exon_number "26";
chr9	StringTie	exon	20976420	20976548	1000	+	.	gene_id "MSTRG.194025"; transcript_id "MSTRG.194025.84"; exon_number "27";
chr9	StringTie	exon	20978339	20978454	1000	+	.	gene_id "MSTRG.194025"; transcript_id "MSTRG.194025.84"; exon_number "28";
chr9	StringTie	exon	20981426	20981686	1000	+	.	gene_id "MSTRG.194025"; transcript_id "MSTRG.194025.84"; exon_number "29";
chr9	StringTie	exon	20982357	20982446	1000	+	.	gene_id "MSTRG.194025"; transcript_id "MSTRG.194025.84"; exon_number "30";
chr9	StringTie	exon	20986288	20986465	1000	+	.	gene_id "MSTRG.194025"; transcript_id "MSTRG.194025.84"; exon_number "31";
chr9	StringTie	exon	20988332	20988429	1000	+	.	gene_id "MSTRG.194025"; transcript_id "MSTRG.194025.84"; exon_number "32";
chr9	StringTie	exon	20990123	20990374	1000	+	.	gene_id "MSTRG.194025"; transcript_id "MSTRG.194025.84"; exon_number "33";
chr9	StringTie	exon	20993253	20993328	1000	+	.	gene_id "MSTRG.194025"; transcript_id "MSTRG.194025.84"; exon_number "34";
chr9	StringTie	exon	20995556	20997402	1000	+	.	gene_id "MSTRG.194025"; transcript_id "MSTRG.194025.84"; exon_number "35";
chr9	StringTie	transcript	20818960	20999508	1000	+	.	gene_id "MSTRG.194025"; transcript_id "MSTRG.194025.85";
chr9	StringTie	exon	20818960	20820193	1000	+	.	gene_id "MSTRG.194025"; transcript_id "MSTRG.194025.85"; exon_number "1";
chr9	StringTie	exon	20820324	20820425	1000	+	.	gene_id "MSTRG.194025"; transcript_id "MSTRG.194025.85"; exon_number "2";
chr9	StringTie	exon	20820941	20821071	1000	+	.	gene_id "MSTRG.194025"; transcript_id "MSTRG.194025.85"; exon_number "3";
chr9	StringTie	exon	20822989	20823115	1000	+	.	gene_id "MSTRG.194025"; transcript_id "MSTRG.194025.85"; exon_number "4";
chr9	StringTie	exon	20862578	20862712	1000	+	.	gene_id "MSTRG.194025"; transcript_id "MSTRG.194025.85"; exon_number "5";
chr9	StringTie	exon	20865926	20865976	1000	+	.	gene_id "MSTRG.194025"; transcript_id "MSTRG.194025.85"; exon_number "6";
chr9	StringTie	exon	20866929	20867012	1000	+	.	gene_id "MSTRG.194025"; transcript_id "MSTRG.194025.85"; exon_number "7";
chr9	StringTie	exon	20874681	20874807	1000	+	.	gene_id "MSTRG.194025"; transcript_id "MSTRG.194025.85"; exon_number "8";
chr9	StringTie	exon	20881871	20882056	1000	+	.	gene_id "MSTRG.194025"; transcript_id "MSTRG.194025.85"; exon_number "9";
chr9	StringTie	exon	20885109	20885230	1000	+	.	gene_id "MSTRG.194025"; transcript_id "MSTRG.194025.85"; exon_number "10";
chr9	StringTie	exon	20907150	20907242	1000	+	.	gene_id "MSTRG.194025"; transcript_id "MSTRG.194025.85"; exon_number "11";
chr9	StringTie	exon	20912866	20912954	1000	+	.	gene_id "MSTRG.194025"; transcript_id "MSTRG.194025.85"; exon_number "12";
chr9	StringTie	exon	20916893	20916937	1000	+	.	gene_id "MSTRG.194025"; transcript_id "MSTRG.194025.85"; exon_number "13";
chr9	StringTie	exon	20923660	20923768	1000	+	.	gene_id "MSTRG.194025"; transcript_id "MSTRG.194025.85"; exon_number "14";
chr9	StringTie	exon	20926301	20926417	1000	+	.	gene_id "MSTRG.194025"; transcript_id "MSTRG.194025.85"; exon_number "15";
chr9	StringTie	exon	20929358	20929596	1000	+	.	gene_id "MSTRG.194025"; transcript_id "MSTRG.194025.85"; exon_number "16";
chr9	StringTie	exon	20933014	20933103	1000	+	.	gene_id "MSTRG.194025"; transcript_id "MSTRG.194025.85"; exon_number "17";
chr9	StringTie	exon	20944627	20944774	1000	+	.	gene_id "MSTRG.194025"; transcript_id "MSTRG.194025.85"; exon_number "18";
chr9	StringTie	exon	20946701	20946820	1000	+	.	gene_id "MSTRG.194025"; transcript_id "MSTRG.194025.85"; exon_number "19";
chr9	StringTie	exon	20948271	20948393	1000	+	.	gene_id "MSTRG.194025"; transcript_id "MSTRG.194025.85"; exon_number "20";
chr9	StringTie	exon	20948851	20948928	1000	+	.	gene_id "MSTRG.194025"; transcript_id "MSTRG.194025.85"; exon_number "21";
chr9	StringTie	exon	20949604	20949675	1000	+	.	gene_id "MSTRG.194025"; transcript_id "MSTRG.194025.85"; exon_number "22";
chr9	StringTie	exon	20950996	20951098	1000	+	.	gene_id "MSTRG.194025"; transcript_id "MSTRG.194025.85"; exon_number "23";
chr9	StringTie	exon	20952985	20953065	1000	+	.	gene_id "MSTRG.194025"; transcript_id "MSTRG.194025.85"; exon_number "24";
chr9	StringTie	exon	20957502	20957617	1000	+	.	gene_id "MSTRG.194025"; transcript_id "MSTRG.194025.85"; exon_number "25";
chr9	StringTie	exon	20976420	20976548	1000	+	.	gene_id "MSTRG.194025"; transcript_id "MSTRG.194025.85"; exon_number "26";
chr9	StringTie	exon	20978339	20978454	1000	+	.	gene_id "MSTRG.194025"; transcript_id "MSTRG.194025.85"; exon_number "27";
chr9	StringTie	exon	20981426	20981686	1000	+	.	gene_id "MSTRG.194025"; transcript_id "MSTRG.194025.85"; exon_number "28";
chr9	StringTie	exon	20982357	20982446	1000	+	.	gene_id "MSTRG.194025"; transcript_id "MSTRG.194025.85"; exon_number "29";
chr9	StringTie	exon	20986288	20986465	1000	+	.	gene_id "MSTRG.194025"; transcript_id "MSTRG.194025.85"; exon_number "30";
chr9	StringTie	exon	20988332	20988429	1000	+	.	gene_id "MSTRG.194025"; transcript_id "MSTRG.194025.85"; exon_number "31";
chr9	StringTie	exon	20990123	20990374	1000	+	.	gene_id "MSTRG.194025"; transcript_id "MSTRG.194025.85"; exon_number "32";
chr9	StringTie	exon	20993253	20993328	1000	+	.	gene_id "MSTRG.194025"; transcript_id "MSTRG.194025.85"; exon_number "33";
chr9	StringTie	exon	20995556	20999508	1000	+	.	gene_id "MSTRG.194025"; transcript_id "MSTRG.194025.85"; exon_number "34";
chr9	StringTie	transcript	20819753	20825828	1000	+	.	gene_id "MSTRG.194025"; transcript_id "MSTRG.194025.86";
chr9	StringTie	exon	20819753	20819900	1000	+	.	gene_id "MSTRG.194025"; transcript_id "MSTRG.194025.86"; exon_number "1";
chr9	StringTie	exon	20820324	20820425	1000	+	.	gene_id "MSTRG.194025"; transcript_id "MSTRG.194025.86"; exon_number "2";
chr9	StringTie	exon	20820941	20821071	1000	+	.	gene_id "MSTRG.194025"; transcript_id "MSTRG.194025.86"; exon_number "3";
chr9	StringTie	exon	20822989	20823115	1000	+	.	gene_id "MSTRG.194025"; transcript_id "MSTRG.194025.86"; exon_number "4";
chr9	StringTie	exon	20825799	20825828	1000	+	.	gene_id "MSTRG.194025"; transcript_id "MSTRG.194025.86"; exon_number "5";
chr9	StringTie	transcript	20819794	20825783	1000	+	.	gene_id "MSTRG.194025"; transcript_id "MSTRG.194025.87";
chr9	StringTie	exon	20819794	20819900	1000	+	.	gene_id "MSTRG.194025"; transcript_id "MSTRG.194025.87"; exon_number "1";
chr9	StringTie	exon	20820324	20820425	1000	+	.	gene_id "MSTRG.194025"; transcript_id "MSTRG.194025.87"; exon_number "2";
chr9	StringTie	exon	20820941	20821071	1000	+	.	gene_id "MSTRG.194025"; transcript_id "MSTRG.194025.87"; exon_number "3";
chr9	StringTie	exon	20822989	20823115	1000	+	.	gene_id "MSTRG.194025"; transcript_id "MSTRG.194025.87"; exon_number "4";
chr9	StringTie	exon	20825759	20825783	1000	+	.	gene_id "MSTRG.194025"; transcript_id "MSTRG.194025.87"; exon_number "5";
chr9	StringTie	transcript	20819799	20996075	1000	+	.	gene_id "MSTRG.194025"; transcript_id "MSTRG.194025.88";
chr9	StringTie	exon	20819799	20819900	1000	+	.	gene_id "MSTRG.194025"; transcript_id "MSTRG.194025.88"; exon_number "1";
chr9	StringTie	exon	20820324	20820425	1000	+	.	gene_id "MSTRG.194025"; transcript_id "MSTRG.194025.88"; exon_number "2";
chr9	StringTie	exon	20820941	20821070	1000	+	.	gene_id "MSTRG.194025"; transcript_id "MSTRG.194025.88"; exon_number "3";
chr9	StringTie	exon	20822985	20823115	1000	+	.	gene_id "MSTRG.194025"; transcript_id "MSTRG.194025.88"; exon_number "4";
chr9	StringTie	exon	20862578	20862712	1000	+	.	gene_id "MSTRG.194025"; transcript_id "MSTRG.194025.88"; exon_number "5";
chr9	StringTie	exon	20865926	20865976	1000	+	.	gene_id "MSTRG.194025"; transcript_id "MSTRG.194025.88"; exon_number "6";
chr9	StringTie	exon	20866929	20867012	1000	+	.	gene_id "MSTRG.194025"; transcript_id "MSTRG.194025.88"; exon_number "7";
chr9	StringTie	exon	20874681	20874807	1000	+	.	gene_id "MSTRG.194025"; transcript_id "MSTRG.194025.88"; exon_number "8";
chr9	StringTie	exon	20881871	20882056	1000	+	.	gene_id "MSTRG.194025"; transcript_id "MSTRG.194025.88"; exon_number "9";
chr9	StringTie	exon	20885109	20885230	1000	+	.	gene_id "MSTRG.194025"; transcript_id "MSTRG.194025.88"; exon_number "10";
chr9	StringTie	exon	20907150	20907242	1000	+	.	gene_id "MSTRG.194025"; transcript_id "MSTRG.194025.88"; exon_number "11";
chr9	StringTie	exon	20912866	20912954	1000	+	.	gene_id "MSTRG.194025"; transcript_id "MSTRG.194025.88"; exon_number "12";
chr9	StringTie	exon	20916893	20916937	1000	+	.	gene_id "MSTRG.194025"; transcript_id "MSTRG.194025.88"; exon_number "13";
chr9	StringTie	exon	20923660	20923768	1000	+	.	gene_id "MSTRG.194025"; transcript_id "MSTRG.194025.88"; exon_number "14";
chr9	StringTie	exon	20926301	20926417	1000	+	.	gene_id "MSTRG.194025"; transcript_id "MSTRG.194025.88"; exon_number "15";
chr9	StringTie	exon	20929358	20929596	1000	+	.	gene_id "MSTRG.194025"; transcript_id "MSTRG.194025.88"; exon_number "16";
chr9	StringTie	exon	20933014	20933103	1000	+	.	gene_id "MSTRG.194025"; transcript_id "MSTRG.194025.88"; exon_number "17";
chr9	StringTie	exon	20944627	20944774	1000	+	.	gene_id "MSTRG.194025"; transcript_id "MSTRG.194025.88"; exon_number "18";
chr9	StringTie	exon	20946701	20946820	1000	+	.	gene_id "MSTRG.194025"; transcript_id "MSTRG.194025.88"; exon_number "19";
chr9	StringTie	exon	20948271	20948393	1000	+	.	gene_id "MSTRG.194025"; transcript_id "MSTRG.194025.88"; exon_number "20";
chr9	StringTie	exon	20948851	20948928	1000	+	.	gene_id "MSTRG.194025"; transcript_id "MSTRG.194025.88"; exon_number "21";
chr9	StringTie	exon	20949604	20949675	1000	+	.	gene_id "MSTRG.194025"; transcript_id "MSTRG.194025.88"; exon_number "22";
chr9	StringTie	exon	20950996	20951098	1000	+	.	gene_id "MSTRG.194025"; transcript_id "MSTRG.194025.88"; exon_number "23";
chr9	StringTie	exon	20952985	20953065	1000	+	.	gene_id "MSTRG.194025"; transcript_id "MSTRG.194025.88"; exon_number "24";
chr9	StringTie	exon	20957502	20957617	1000	+	.	gene_id "MSTRG.194025"; transcript_id "MSTRG.194025.88"; exon_number "25";
chr9	StringTie	exon	20976420	20976548	1000	+	.	gene_id "MSTRG.194025"; transcript_id "MSTRG.194025.88"; exon_number "26";
chr9	StringTie	exon	20978339	20978454	1000	+	.	gene_id "MSTRG.194025"; transcript_id "MSTRG.194025.88"; exon_number "27";
chr9	StringTie	exon	20981426	20981686	1000	+	.	gene_id "MSTRG.194025"; transcript_id "MSTRG.194025.88"; exon_number "28";
chr9	StringTie	exon	20982357	20982446	1000	+	.	gene_id "MSTRG.194025"; transcript_id "MSTRG.194025.88"; exon_number "29";
chr9	StringTie	exon	20986288	20986465	1000	+	.	gene_id "MSTRG.194025"; transcript_id "MSTRG.194025.88"; exon_number "30";
chr9	StringTie	exon	20988332	20988429	1000	+	.	gene_id "MSTRG.194025"; transcript_id "MSTRG.194025.88"; exon_number "31";
chr9	StringTie	exon	20990123	20990374	1000	+	.	gene_id "MSTRG.194025"; transcript_id "MSTRG.194025.88"; exon_number "32";
chr9	StringTie	exon	20993253	20993328	1000	+	.	gene_id "MSTRG.194025"; transcript_id "MSTRG.194025.88"; exon_number "33";
chr9	StringTie	exon	20995556	20996075	1000	+	.	gene_id "MSTRG.194025"; transcript_id "MSTRG.194025.88"; exon_number "34";
chr9	StringTie	transcript	20658214	20996048	1000	+	.	gene_id "MSTRG.194025"; transcript_id "MSTRG.194025.9";
chr9	StringTie	exon	20658214	20658459	1000	+	.	gene_id "MSTRG.194025"; transcript_id "MSTRG.194025.9"; exon_number "1";
chr9	StringTie	exon	20715322	20715410	1000	+	.	gene_id "MSTRG.194025"; transcript_id "MSTRG.194025.9"; exon_number "2";
chr9	StringTie	exon	20717794	20717868	1000	+	.	gene_id "MSTRG.194025"; transcript_id "MSTRG.194025.9"; exon_number "3";
chr9	StringTie	exon	20720380	20720534	1000	+	.	gene_id "MSTRG.194025"; transcript_id "MSTRG.194025.9"; exon_number "4";
chr9	StringTie	exon	20740236	20740340	1000	+	.	gene_id "MSTRG.194025"; transcript_id "MSTRG.194025.9"; exon_number "5";
chr9	StringTie	exon	20758090	20758191	1000	+	.	gene_id "MSTRG.194025"; transcript_id "MSTRG.194025.9"; exon_number "6";
chr9	StringTie	exon	20764869	20765078	1000	+	.	gene_id "MSTRG.194025"; transcript_id "MSTRG.194025.9"; exon_number "7";
chr9	StringTie	exon	20770039	20770238	1000	+	.	gene_id "MSTRG.194025"; transcript_id "MSTRG.194025.9"; exon_number "8";
chr9	StringTie	exon	20778681	20778768	1000	+	.	gene_id "MSTRG.194025"; transcript_id "MSTRG.194025.9"; exon_number "9";
chr9	StringTie	exon	20781727	20781929	1000	+	.	gene_id "MSTRG.194025"; transcript_id "MSTRG.194025.9"; exon_number "10";
chr9	StringTie	exon	20789351	20789608	1000	+	.	gene_id "MSTRG.194025"; transcript_id "MSTRG.194025.9"; exon_number "11";
chr9	StringTie	exon	20819796	20819900	1000	+	.	gene_id "MSTRG.194025"; transcript_id "MSTRG.194025.9"; exon_number "12";
chr9	StringTie	exon	20820324	20820425	1000	+	.	gene_id "MSTRG.194025"; transcript_id "MSTRG.194025.9"; exon_number "13";
chr9	StringTie	exon	20820941	20821071	1000	+	.	gene_id "MSTRG.194025"; transcript_id "MSTRG.194025.9"; exon_number "14";
chr9	StringTie	exon	20822989	20823115	1000	+	.	gene_id "MSTRG.194025"; transcript_id "MSTRG.194025.9"; exon_number "15";
chr9	StringTie	exon	20862578	20862712	1000	+	.	gene_id "MSTRG.194025"; transcript_id "MSTRG.194025.9"; exon_number "16";
chr9	StringTie	exon	20865926	20865976	1000	+	.	gene_id "MSTRG.194025"; transcript_id "MSTRG.194025.9"; exon_number "17";
chr9	StringTie	exon	20866929	20867012	1000	+	.	gene_id "MSTRG.194025"; transcript_id "MSTRG.194025.9"; exon_number "18";
chr9	StringTie	exon	20874681	20874807	1000	+	.	gene_id "MSTRG.194025"; transcript_id "MSTRG.194025.9"; exon_number "19";
chr9	StringTie	exon	20881871	20882056	1000	+	.	gene_id "MSTRG.194025"; transcript_id "MSTRG.194025.9"; exon_number "20";
chr9	StringTie	exon	20885109	20885230	1000	+	.	gene_id "MSTRG.194025"; transcript_id "MSTRG.194025.9"; exon_number "21";
chr9	StringTie	exon	20907150	20907242	1000	+	.	gene_id "MSTRG.194025"; transcript_id "MSTRG.194025.9"; exon_number "22";
chr9	StringTie	exon	20912866	20912954	1000	+	.	gene_id "MSTRG.194025"; transcript_id "MSTRG.194025.9"; exon_number "23";
chr9	StringTie	exon	20916893	20916937	1000	+	.	gene_id "MSTRG.194025"; transcript_id "MSTRG.194025.9"; exon_number "24";
chr9	StringTie	exon	20923660	20923768	1000	+	.	gene_id "MSTRG.194025"; transcript_id "MSTRG.194025.9"; exon_number "25";
chr9	StringTie	exon	20926301	20926417	1000	+	.	gene_id "MSTRG.194025"; transcript_id "MSTRG.194025.9"; exon_number "26";
chr9	StringTie	exon	20929361	20929596	1000	+	.	gene_id "MSTRG.194025"; transcript_id "MSTRG.194025.9"; exon_number "27";
chr9	StringTie	exon	20933014	20933103	1000	+	.	gene_id "MSTRG.194025"; transcript_id "MSTRG.194025.9"; exon_number "28";
chr9	StringTie	exon	20944627	20944774	1000	+	.	gene_id "MSTRG.194025"; transcript_id "MSTRG.194025.9"; exon_number "29";
chr9	StringTie	exon	20946701	20946820	1000	+	.	gene_id "MSTRG.194025"; transcript_id "MSTRG.194025.9"; exon_number "30";
chr9	StringTie	exon	20948271	20948393	1000	+	.	gene_id "MSTRG.194025"; transcript_id "MSTRG.194025.9"; exon_number "31";
chr9	StringTie	exon	20948851	20948928	1000	+	.	gene_id "MSTRG.194025"; transcript_id "MSTRG.194025.9"; exon_number "32";
chr9	StringTie	exon	20949604	20949675	1000	+	.	gene_id "MSTRG.194025"; transcript_id "MSTRG.194025.9"; exon_number "33";
chr9	StringTie	exon	20950996	20951098	1000	+	.	gene_id "MSTRG.194025"; transcript_id "MSTRG.194025.9"; exon_number "34";
chr9	StringTie	exon	20952985	20953065	1000	+	.	gene_id "MSTRG.194025"; transcript_id "MSTRG.194025.9"; exon_number "35";
chr9	StringTie	exon	20976420	20976548	1000	+	.	gene_id "MSTRG.194025"; transcript_id "MSTRG.194025.9"; exon_number "36";
chr9	StringTie	exon	20978339	20978454	1000	+	.	gene_id "MSTRG.194025"; transcript_id "MSTRG.194025.9"; exon_number "37";
chr9	StringTie	exon	20981426	20981686	1000	+	.	gene_id "MSTRG.194025"; transcript_id "MSTRG.194025.9"; exon_number "38";
chr9	StringTie	exon	20982357	20982446	1000	+	.	gene_id "MSTRG.194025"; transcript_id "MSTRG.194025.9"; exon_number "39";
chr9	StringTie	exon	20986288	20986465	1000	+	.	gene_id "MSTRG.194025"; transcript_id "MSTRG.194025.9"; exon_number "40";
chr9	StringTie	exon	20988332	20988429	1000	+	.	gene_id "MSTRG.194025"; transcript_id "MSTRG.194025.9"; exon_number "41";
chr9	StringTie	exon	20990123	20990374	1000	+	.	gene_id "MSTRG.194025"; transcript_id "MSTRG.194025.9"; exon_number "42";
chr9	StringTie	exon	20993253	20993328	1000	+	.	gene_id "MSTRG.194025"; transcript_id "MSTRG.194025.9"; exon_number "43";
chr9	StringTie	exon	20995556	20996048	1000	+	.	gene_id "MSTRG.194025"; transcript_id "MSTRG.194025.9"; exon_number "44";
chr9	StringTie	transcript	20862577	20997639	1000	+	.	gene_id "MSTRG.194025"; transcript_id "MSTRG.194025.92";
chr9	StringTie	exon	20862577	20862712	1000	+	.	gene_id "MSTRG.194025"; transcript_id "MSTRG.194025.92"; exon_number "1";
chr9	StringTie	exon	20865926	20865976	1000	+	.	gene_id "MSTRG.194025"; transcript_id "MSTRG.194025.92"; exon_number "2";
chr9	StringTie	exon	20866929	20867012	1000	+	.	gene_id "MSTRG.194025"; transcript_id "MSTRG.194025.92"; exon_number "3";
chr9	StringTie	exon	20874681	20874807	1000	+	.	gene_id "MSTRG.194025"; transcript_id "MSTRG.194025.92"; exon_number "4";
chr9	StringTie	exon	20881871	20882056	1000	+	.	gene_id "MSTRG.194025"; transcript_id "MSTRG.194025.92"; exon_number "5";
chr9	StringTie	exon	20885088	20885230	1000	+	.	gene_id "MSTRG.194025"; transcript_id "MSTRG.194025.92"; exon_number "6";
chr9	StringTie	exon	20907150	20907242	1000	+	.	gene_id "MSTRG.194025"; transcript_id "MSTRG.194025.92"; exon_number "7";
chr9	StringTie	exon	20912866	20912954	1000	+	.	gene_id "MSTRG.194025"; transcript_id "MSTRG.194025.92"; exon_number "8";
chr9	StringTie	exon	20916893	20916937	1000	+	.	gene_id "MSTRG.194025"; transcript_id "MSTRG.194025.92"; exon_number "9";
chr9	StringTie	exon	20923660	20923768	1000	+	.	gene_id "MSTRG.194025"; transcript_id "MSTRG.194025.92"; exon_number "10";
chr9	StringTie	exon	20926301	20926417	1000	+	.	gene_id "MSTRG.194025"; transcript_id "MSTRG.194025.92"; exon_number "11";
chr9	StringTie	exon	20929358	20929596	1000	+	.	gene_id "MSTRG.194025"; transcript_id "MSTRG.194025.92"; exon_number "12";
chr9	StringTie	exon	20933014	20933103	1000	+	.	gene_id "MSTRG.194025"; transcript_id "MSTRG.194025.92"; exon_number "13";
chr9	StringTie	exon	20944627	20944774	1000	+	.	gene_id "MSTRG.194025"; transcript_id "MSTRG.194025.92"; exon_number "14";
chr9	StringTie	exon	20946701	20946820	1000	+	.	gene_id "MSTRG.194025"; transcript_id "MSTRG.194025.92"; exon_number "15";
chr9	StringTie	exon	20948271	20948393	1000	+	.	gene_id "MSTRG.194025"; transcript_id "MSTRG.194025.92"; exon_number "16";
chr9	StringTie	exon	20948851	20948928	1000	+	.	gene_id "MSTRG.194025"; transcript_id "MSTRG.194025.92"; exon_number "17";
chr9	StringTie	exon	20949604	20949675	1000	+	.	gene_id "MSTRG.194025"; transcript_id "MSTRG.194025.92"; exon_number "18";
chr9	StringTie	exon	20950996	20951098	1000	+	.	gene_id "MSTRG.194025"; transcript_id "MSTRG.194025.92"; exon_number "19";
chr9	StringTie	exon	20952985	20953065	1000	+	.	gene_id "MSTRG.194025"; transcript_id "MSTRG.194025.92"; exon_number "20";
chr9	StringTie	exon	20970011	20970090	1000	+	.	gene_id "MSTRG.194025"; transcript_id "MSTRG.194025.92"; exon_number "21";
chr9	StringTie	exon	20976420	20976548	1000	+	.	gene_id "MSTRG.194025"; transcript_id "MSTRG.194025.92"; exon_number "22";
chr9	StringTie	exon	20978339	20978454	1000	+	.	gene_id "MSTRG.194025"; transcript_id "MSTRG.194025.92"; exon_number "23";
chr9	StringTie	exon	20981426	20981686	1000	+	.	gene_id "MSTRG.194025"; transcript_id "MSTRG.194025.92"; exon_number "24";
chr9	StringTie	exon	20982357	20982446	1000	+	.	gene_id "MSTRG.194025"; transcript_id "MSTRG.194025.92"; exon_number "25";
chr9	StringTie	exon	20986288	20986465	1000	+	.	gene_id "MSTRG.194025"; transcript_id "MSTRG.194025.92"; exon_number "26";
chr9	StringTie	exon	20988332	20988429	1000	+	.	gene_id "MSTRG.194025"; transcript_id "MSTRG.194025.92"; exon_number "27";
chr9	StringTie	exon	20990123	20990374	1000	+	.	gene_id "MSTRG.194025"; transcript_id "MSTRG.194025.92"; exon_number "28";
chr9	StringTie	exon	20993253	20993328	1000	+	.	gene_id "MSTRG.194025"; transcript_id "MSTRG.194025.92"; exon_number "29";
chr9	StringTie	exon	20995556	20997639	1000	+	.	gene_id "MSTRG.194025"; transcript_id "MSTRG.194025.92"; exon_number "30";
chr9	StringTie	transcript	20862578	20997338	1000	+	.	gene_id "MSTRG.194025"; transcript_id "MSTRG.194025.93";
chr9	StringTie	exon	20862578	20862712	1000	+	.	gene_id "MSTRG.194025"; transcript_id "MSTRG.194025.93"; exon_number "1";
chr9	StringTie	exon	20865926	20865976	1000	+	.	gene_id "MSTRG.194025"; transcript_id "MSTRG.194025.93"; exon_number "2";
chr9	StringTie	exon	20866929	20867012	1000	+	.	gene_id "MSTRG.194025"; transcript_id "MSTRG.194025.93"; exon_number "3";
chr9	StringTie	exon	20874681	20874807	1000	+	.	gene_id "MSTRG.194025"; transcript_id "MSTRG.194025.93"; exon_number "4";
chr9	StringTie	exon	20881871	20882056	1000	+	.	gene_id "MSTRG.194025"; transcript_id "MSTRG.194025.93"; exon_number "5";
chr9	StringTie	exon	20885109	20885230	1000	+	.	gene_id "MSTRG.194025"; transcript_id "MSTRG.194025.93"; exon_number "6";
chr9	StringTie	exon	20907150	20907242	1000	+	.	gene_id "MSTRG.194025"; transcript_id "MSTRG.194025.93"; exon_number "7";
chr9	StringTie	exon	20912866	20912954	1000	+	.	gene_id "MSTRG.194025"; transcript_id "MSTRG.194025.93"; exon_number "8";
chr9	StringTie	exon	20916893	20916937	1000	+	.	gene_id "MSTRG.194025"; transcript_id "MSTRG.194025.93"; exon_number "9";
chr9	StringTie	exon	20923660	20923768	1000	+	.	gene_id "MSTRG.194025"; transcript_id "MSTRG.194025.93"; exon_number "10";
chr9	StringTie	exon	20926301	20926417	1000	+	.	gene_id "MSTRG.194025"; transcript_id "MSTRG.194025.93"; exon_number "11";
chr9	StringTie	exon	20929358	20929596	1000	+	.	gene_id "MSTRG.194025"; transcript_id "MSTRG.194025.93"; exon_number "12";
chr9	StringTie	exon	20933014	20933103	1000	+	.	gene_id "MSTRG.194025"; transcript_id "MSTRG.194025.93"; exon_number "13";
chr9	StringTie	exon	20944627	20944774	1000	+	.	gene_id "MSTRG.194025"; transcript_id "MSTRG.194025.93"; exon_number "14";
chr9	StringTie	exon	20946701	20946851	1000	+	.	gene_id "MSTRG.194025"; transcript_id "MSTRG.194025.93"; exon_number "15";
chr9	StringTie	exon	20948271	20948393	1000	+	.	gene_id "MSTRG.194025"; transcript_id "MSTRG.194025.93"; exon_number "16";
chr9	StringTie	exon	20948851	20948928	1000	+	.	gene_id "MSTRG.194025"; transcript_id "MSTRG.194025.93"; exon_number "17";
chr9	StringTie	exon	20949604	20949675	1000	+	.	gene_id "MSTRG.194025"; transcript_id "MSTRG.194025.93"; exon_number "18";
chr9	StringTie	exon	20950996	20951098	1000	+	.	gene_id "MSTRG.194025"; transcript_id "MSTRG.194025.93"; exon_number "19";
chr9	StringTie	exon	20952985	20953065	1000	+	.	gene_id "MSTRG.194025"; transcript_id "MSTRG.194025.93"; exon_number "20";
chr9	StringTie	exon	20957502	20957617	1000	+	.	gene_id "MSTRG.194025"; transcript_id "MSTRG.194025.93"; exon_number "21";
chr9	StringTie	exon	20976420	20976548	1000	+	.	gene_id "MSTRG.194025"; transcript_id "MSTRG.194025.93"; exon_number "22";
chr9	StringTie	exon	20978339	20978454	1000	+	.	gene_id "MSTRG.194025"; transcript_id "MSTRG.194025.93"; exon_number "23";
chr9	StringTie	exon	20981426	20981686	1000	+	.	gene_id "MSTRG.194025"; transcript_id "MSTRG.194025.93"; exon_number "24";
chr9	StringTie	exon	20982357	20982446	1000	+	.	gene_id "MSTRG.194025"; transcript_id "MSTRG.194025.93"; exon_number "25";
chr9	StringTie	exon	20986288	20986465	1000	+	.	gene_id "MSTRG.194025"; transcript_id "MSTRG.194025.93"; exon_number "26";
chr9	StringTie	exon	20988332	20988429	1000	+	.	gene_id "MSTRG.194025"; transcript_id "MSTRG.194025.93"; exon_number "27";
chr9	StringTie	exon	20990123	20990374	1000	+	.	gene_id "MSTRG.194025"; transcript_id "MSTRG.194025.93"; exon_number "28";
chr9	StringTie	exon	20993253	20993328	1000	+	.	gene_id "MSTRG.194025"; transcript_id "MSTRG.194025.93"; exon_number "29";
chr9	StringTie	exon	20995556	20997338	1000	+	.	gene_id "MSTRG.194025"; transcript_id "MSTRG.194025.93"; exon_number "30";
chr9	StringTie	transcript	20872769	20995961	1000	+	.	gene_id "MSTRG.194025"; transcript_id "MSTRG.194025.94";
chr9	StringTie	exon	20872769	20872868	1000	+	.	gene_id "MSTRG.194025"; transcript_id "MSTRG.194025.94"; exon_number "1";
chr9	StringTie	exon	20874681	20874807	1000	+	.	gene_id "MSTRG.194025"; transcript_id "MSTRG.194025.94"; exon_number "2";
chr9	StringTie	exon	20881871	20882056	1000	+	.	gene_id "MSTRG.194025"; transcript_id "MSTRG.194025.94"; exon_number "3";
chr9	StringTie	exon	20885109	20885230	1000	+	.	gene_id "MSTRG.194025"; transcript_id "MSTRG.194025.94"; exon_number "4";
chr9	StringTie	exon	20907150	20907242	1000	+	.	gene_id "MSTRG.194025"; transcript_id "MSTRG.194025.94"; exon_number "5";
chr9	StringTie	exon	20912866	20912954	1000	+	.	gene_id "MSTRG.194025"; transcript_id "MSTRG.194025.94"; exon_number "6";
chr9	StringTie	exon	20916893	20916937	1000	+	.	gene_id "MSTRG.194025"; transcript_id "MSTRG.194025.94"; exon_number "7";
chr9	StringTie	exon	20923660	20923768	1000	+	.	gene_id "MSTRG.194025"; transcript_id "MSTRG.194025.94"; exon_number "8";
chr9	StringTie	exon	20926301	20926417	1000	+	.	gene_id "MSTRG.194025"; transcript_id "MSTRG.194025.94"; exon_number "9";
chr9	StringTie	exon	20929358	20929596	1000	+	.	gene_id "MSTRG.194025"; transcript_id "MSTRG.194025.94"; exon_number "10";
chr9	StringTie	exon	20933014	20933103	1000	+	.	gene_id "MSTRG.194025"; transcript_id "MSTRG.194025.94"; exon_number "11";
chr9	StringTie	exon	20944627	20944774	1000	+	.	gene_id "MSTRG.194025"; transcript_id "MSTRG.194025.94"; exon_number "12";
chr9	StringTie	exon	20946701	20946820	1000	+	.	gene_id "MSTRG.194025"; transcript_id "MSTRG.194025.94"; exon_number "13";
chr9	StringTie	exon	20948271	20948393	1000	+	.	gene_id "MSTRG.194025"; transcript_id "MSTRG.194025.94"; exon_number "14";
chr9	StringTie	exon	20948851	20948928	1000	+	.	gene_id "MSTRG.194025"; transcript_id "MSTRG.194025.94"; exon_number "15";
chr9	StringTie	exon	20949604	20949675	1000	+	.	gene_id "MSTRG.194025"; transcript_id "MSTRG.194025.94"; exon_number "16";
chr9	StringTie	exon	20950996	20951098	1000	+	.	gene_id "MSTRG.194025"; transcript_id "MSTRG.194025.94"; exon_number "17";
chr9	StringTie	exon	20952985	20953065	1000	+	.	gene_id "MSTRG.194025"; transcript_id "MSTRG.194025.94"; exon_number "18";
chr9	StringTie	exon	20976420	20976548	1000	+	.	gene_id "MSTRG.194025"; transcript_id "MSTRG.194025.94"; exon_number "19";
chr9	StringTie	exon	20978339	20978454	1000	+	.	gene_id "MSTRG.194025"; transcript_id "MSTRG.194025.94"; exon_number "20";
chr9	StringTie	exon	20981426	20981686	1000	+	.	gene_id "MSTRG.194025"; transcript_id "MSTRG.194025.94"; exon_number "21";
chr9	StringTie	exon	20982357	20982446	1000	+	.	gene_id "MSTRG.194025"; transcript_id "MSTRG.194025.94"; exon_number "22";
chr9	StringTie	exon	20986288	20986465	1000	+	.	gene_id "MSTRG.194025"; transcript_id "MSTRG.194025.94"; exon_number "23";
chr9	StringTie	exon	20988332	20988429	1000	+	.	gene_id "MSTRG.194025"; transcript_id "MSTRG.194025.94"; exon_number "24";
chr9	StringTie	exon	20990123	20990374	1000	+	.	gene_id "MSTRG.194025"; transcript_id "MSTRG.194025.94"; exon_number "25";
chr9	StringTie	exon	20993253	20993328	1000	+	.	gene_id "MSTRG.194025"; transcript_id "MSTRG.194025.94"; exon_number "26";
chr9	StringTie	exon	20995556	20995961	1000	+	.	gene_id "MSTRG.194025"; transcript_id "MSTRG.194025.94"; exon_number "27";
chr9	StringTie	transcript	20872807	20999266	1000	+	.	gene_id "MSTRG.194025"; transcript_id "MSTRG.194025.95";
chr9	StringTie	exon	20872807	20872872	1000	+	.	gene_id "MSTRG.194025"; transcript_id "MSTRG.194025.95"; exon_number "1";
chr9	StringTie	exon	20874681	20874807	1000	+	.	gene_id "MSTRG.194025"; transcript_id "MSTRG.194025.95"; exon_number "2";
chr9	StringTie	exon	20881871	20882056	1000	+	.	gene_id "MSTRG.194025"; transcript_id "MSTRG.194025.95"; exon_number "3";
chr9	StringTie	exon	20885109	20885230	1000	+	.	gene_id "MSTRG.194025"; transcript_id "MSTRG.194025.95"; exon_number "4";
chr9	StringTie	exon	20907150	20907242	1000	+	.	gene_id "MSTRG.194025"; transcript_id "MSTRG.194025.95"; exon_number "5";
chr9	StringTie	exon	20912866	20912954	1000	+	.	gene_id "MSTRG.194025"; transcript_id "MSTRG.194025.95"; exon_number "6";
chr9	StringTie	exon	20916893	20916937	1000	+	.	gene_id "MSTRG.194025"; transcript_id "MSTRG.194025.95"; exon_number "7";
chr9	StringTie	exon	20923660	20923768	1000	+	.	gene_id "MSTRG.194025"; transcript_id "MSTRG.194025.95"; exon_number "8";
chr9	StringTie	exon	20926301	20926417	1000	+	.	gene_id "MSTRG.194025"; transcript_id "MSTRG.194025.95"; exon_number "9";
chr9	StringTie	exon	20929358	20929596	1000	+	.	gene_id "MSTRG.194025"; transcript_id "MSTRG.194025.95"; exon_number "10";
chr9	StringTie	exon	20933014	20933103	1000	+	.	gene_id "MSTRG.194025"; transcript_id "MSTRG.194025.95"; exon_number "11";
chr9	StringTie	exon	20944627	20944774	1000	+	.	gene_id "MSTRG.194025"; transcript_id "MSTRG.194025.95"; exon_number "12";
chr9	StringTie	exon	20946701	20946820	1000	+	.	gene_id "MSTRG.194025"; transcript_id "MSTRG.194025.95"; exon_number "13";
chr9	StringTie	exon	20948271	20948393	1000	+	.	gene_id "MSTRG.194025"; transcript_id "MSTRG.194025.95"; exon_number "14";
chr9	StringTie	exon	20948851	20948928	1000	+	.	gene_id "MSTRG.194025"; transcript_id "MSTRG.194025.95"; exon_number "15";
chr9	StringTie	exon	20949604	20949675	1000	+	.	gene_id "MSTRG.194025"; transcript_id "MSTRG.194025.95"; exon_number "16";
chr9	StringTie	exon	20950996	20951098	1000	+	.	gene_id "MSTRG.194025"; transcript_id "MSTRG.194025.95"; exon_number "17";
chr9	StringTie	exon	20952985	20953065	1000	+	.	gene_id "MSTRG.194025"; transcript_id "MSTRG.194025.95"; exon_number "18";
chr9	StringTie	exon	20957502	20957617	1000	+	.	gene_id "MSTRG.194025"; transcript_id "MSTRG.194025.95"; exon_number "19";
chr9	StringTie	exon	20976420	20976548	1000	+	.	gene_id "MSTRG.194025"; transcript_id "MSTRG.194025.95"; exon_number "20";
chr9	StringTie	exon	20978339	20978454	1000	+	.	gene_id "MSTRG.194025"; transcript_id "MSTRG.194025.95"; exon_number "21";
chr9	StringTie	exon	20981426	20981686	1000	+	.	gene_id "MSTRG.194025"; transcript_id "MSTRG.194025.95"; exon_number "22";
chr9	StringTie	exon	20982357	20982446	1000	+	.	gene_id "MSTRG.194025"; transcript_id "MSTRG.194025.95"; exon_number "23";
chr9	StringTie	exon	20986288	20986465	1000	+	.	gene_id "MSTRG.194025"; transcript_id "MSTRG.194025.95"; exon_number "24";
chr9	StringTie	exon	20988332	20988429	1000	+	.	gene_id "MSTRG.194025"; transcript_id "MSTRG.194025.95"; exon_number "25";
chr9	StringTie	exon	20990123	20990374	1000	+	.	gene_id "MSTRG.194025"; transcript_id "MSTRG.194025.95"; exon_number "26";
chr9	StringTie	exon	20993253	20993328	1000	+	.	gene_id "MSTRG.194025"; transcript_id "MSTRG.194025.95"; exon_number "27";
chr9	StringTie	exon	20995556	20999266	1000	+	.	gene_id "MSTRG.194025"; transcript_id "MSTRG.194025.95"; exon_number "28";
chr9	StringTie	transcript	20887719	20953066	1000	+	.	gene_id "MSTRG.194025"; transcript_id "MSTRG.194025.99";
chr9	StringTie	exon	20887719	20887810	1000	+	.	gene_id "MSTRG.194025"; transcript_id "MSTRG.194025.99"; exon_number "1";
chr9	StringTie	exon	20907150	20907242	1000	+	.	gene_id "MSTRG.194025"; transcript_id "MSTRG.194025.99"; exon_number "2";
chr9	StringTie	exon	20912866	20912954	1000	+	.	gene_id "MSTRG.194025"; transcript_id "MSTRG.194025.99"; exon_number "3";
chr9	StringTie	exon	20916893	20916937	1000	+	.	gene_id "MSTRG.194025"; transcript_id "MSTRG.194025.99"; exon_number "4";
chr9	StringTie	exon	20923660	20923768	1000	+	.	gene_id "MSTRG.194025"; transcript_id "MSTRG.194025.99"; exon_number "5";
chr9	StringTie	exon	20926301	20926417	1000	+	.	gene_id "MSTRG.194025"; transcript_id "MSTRG.194025.99"; exon_number "6";
chr9	StringTie	exon	20929358	20929596	1000	+	.	gene_id "MSTRG.194025"; transcript_id "MSTRG.194025.99"; exon_number "7";
chr9	StringTie	exon	20933014	20933103	1000	+	.	gene_id "MSTRG.194025"; transcript_id "MSTRG.194025.99"; exon_number "8";
chr9	StringTie	exon	20944627	20944774	1000	+	.	gene_id "MSTRG.194025"; transcript_id "MSTRG.194025.99"; exon_number "9";
chr9	StringTie	exon	20946701	20946820	1000	+	.	gene_id "MSTRG.194025"; transcript_id "MSTRG.194025.99"; exon_number "10";
chr9	StringTie	exon	20948271	20948393	1000	+	.	gene_id "MSTRG.194025"; transcript_id "MSTRG.194025.99"; exon_number "11";
chr9	StringTie	exon	20948851	20948928	1000	+	.	gene_id "MSTRG.194025"; transcript_id "MSTRG.194025.99"; exon_number "12";
chr9	StringTie	exon	20949604	20949675	1000	+	.	gene_id "MSTRG.194025"; transcript_id "MSTRG.194025.99"; exon_number "13";
chr9	StringTie	exon	20950996	20951098	1000	+	.	gene_id "MSTRG.194025"; transcript_id "MSTRG.194025.99"; exon_number "14";
chr9	StringTie	exon	20952985	20953066	1000	+	.	gene_id "MSTRG.194025"; transcript_id "MSTRG.194025.99"; exon_number "15";
chr9	StringTie	transcript	20683304	20684688	1000	-	.	gene_id "MSTRG.194026"; transcript_id "ENST00000439876"; gene_name "FOCAD-AS1"; ref_gene_id "ENSG00000227071";
chr9	StringTie	exon	20683304	20683541	1000	-	.	gene_id "MSTRG.194026"; transcript_id "ENST00000439876"; exon_number "1"; gene_name "FOCAD-AS1"; ref_gene_id "ENSG00000227071";
chr9	StringTie	exon	20684568	20684688	1000	-	.	gene_id "MSTRG.194026"; transcript_id "ENST00000439876"; exon_number "2"; gene_name "FOCAD-AS1"; ref_gene_id "ENSG00000227071";
chr9	StringTie	transcript	20683389	20683938	1000	-	.	gene_id "MSTRG.194026"; transcript_id "ENST00000445051"; gene_name "FOCAD-AS1"; ref_gene_id "ENSG00000227071";
chr9	StringTie	exon	20683389	20683541	1000	-	.	gene_id "MSTRG.194026"; transcript_id "ENST00000445051"; exon_number "1"; gene_name "FOCAD-AS1"; ref_gene_id "ENSG00000227071";
chr9	StringTie	exon	20683875	20683938	1000	-	.	gene_id "MSTRG.194026"; transcript_id "ENST00000445051"; exon_number "2"; gene_name "FOCAD-AS1"; ref_gene_id "ENSG00000227071";
chr9	StringTie	transcript	20786927	20787055	1000	+	.	gene_id "MSTRG.194027"; transcript_id "ENST00000365319"; gene_name "SNORA30"; ref_gene_id "ENSG00000202189";
chr9	StringTie	exon	20786927	20787055	1000	+	.	gene_id "MSTRG.194027"; transcript_id "ENST00000365319"; exon_number "1"; gene_name "SNORA30"; ref_gene_id "ENSG00000202189";
chr9	StringTie	transcript	21015137	21026745	1000	-	.	gene_id "MSTRG.194028"; transcript_id "ENST00000488436"; gene_name "HACD4"; ref_gene_id "ENSG00000188921";
chr9	StringTie	exon	21015137	21016010	1000	-	.	gene_id "MSTRG.194028"; transcript_id "ENST00000488436"; exon_number "1"; gene_name "HACD4"; ref_gene_id "ENSG00000188921";
chr9	StringTie	exon	21017809	21017910	1000	-	.	gene_id "MSTRG.194028"; transcript_id "ENST00000488436"; exon_number "2"; gene_name "HACD4"; ref_gene_id "ENSG00000188921";
chr9	StringTie	exon	21026596	21026745	1000	-	.	gene_id "MSTRG.194028"; transcript_id "ENST00000488436"; exon_number "3"; gene_name "HACD4"; ref_gene_id "ENSG00000188921";
chr9	StringTie	transcript	20999515	21031636	1000	-	.	gene_id "MSTRG.194028"; transcript_id "ENST00000495827"; gene_name "HACD4"; ref_gene_id "ENSG00000188921";
chr9	StringTie	exon	20999515	21007119	1000	-	.	gene_id "MSTRG.194028"; transcript_id "ENST00000495827"; exon_number "1"; gene_name "HACD4"; ref_gene_id "ENSG00000188921";
chr9	StringTie	exon	21008021	21008146	1000	-	.	gene_id "MSTRG.194028"; transcript_id "ENST00000495827"; exon_number "2"; gene_name "HACD4"; ref_gene_id "ENSG00000188921";
chr9	StringTie	exon	21011589	21011695	1000	-	.	gene_id "MSTRG.194028"; transcript_id "ENST00000495827"; exon_number "3"; gene_name "HACD4"; ref_gene_id "ENSG00000188921";
chr9	StringTie	exon	21015898	21016010	1000	-	.	gene_id "MSTRG.194028"; transcript_id "ENST00000495827"; exon_number "4"; gene_name "HACD4"; ref_gene_id "ENSG00000188921";
chr9	StringTie	exon	21026596	21026723	1000	-	.	gene_id "MSTRG.194028"; transcript_id "ENST00000495827"; exon_number "5"; gene_name "HACD4"; ref_gene_id "ENSG00000188921";
chr9	StringTie	exon	21029295	21029398	1000	-	.	gene_id "MSTRG.194028"; transcript_id "ENST00000495827"; exon_number "6"; gene_name "HACD4"; ref_gene_id "ENSG00000188921";
chr9	StringTie	exon	21031553	21031636	1000	-	.	gene_id "MSTRG.194028"; transcript_id "ENST00000495827"; exon_number "7"; gene_name "HACD4"; ref_gene_id "ENSG00000188921";
chr9	StringTie	transcript	20993869	21031751	1000	-	.	gene_id "MSTRG.194028"; transcript_id "MSTRG.194028.1";
chr9	StringTie	exon	20993869	20995922	1000	-	.	gene_id "MSTRG.194028"; transcript_id "MSTRG.194028.1"; exon_number "1";
chr9	StringTie	exon	21005626	21007119	1000	-	.	gene_id "MSTRG.194028"; transcript_id "MSTRG.194028.1"; exon_number "2";
chr9	StringTie	exon	21008021	21008146	1000	-	.	gene_id "MSTRG.194028"; transcript_id "MSTRG.194028.1"; exon_number "3";
chr9	StringTie	exon	21011589	21011695	1000	-	.	gene_id "MSTRG.194028"; transcript_id "MSTRG.194028.1"; exon_number "4";
chr9	StringTie	exon	21015898	21016010	1000	-	.	gene_id "MSTRG.194028"; transcript_id "MSTRG.194028.1"; exon_number "5";
chr9	StringTie	exon	21026596	21026723	1000	-	.	gene_id "MSTRG.194028"; transcript_id "MSTRG.194028.1"; exon_number "6";
chr9	StringTie	exon	21029295	21029398	1000	-	.	gene_id "MSTRG.194028"; transcript_id "MSTRG.194028.1"; exon_number "7";
chr9	StringTie	exon	21031553	21031751	1000	-	.	gene_id "MSTRG.194028"; transcript_id "MSTRG.194028.1"; exon_number "8";
chr9	StringTie	transcript	20999417	21031625	1000	-	.	gene_id "MSTRG.194028"; transcript_id "MSTRG.194028.10";
chr9	StringTie	exon	20999417	21007119	1000	-	.	gene_id "MSTRG.194028"; transcript_id "MSTRG.194028.10"; exon_number "1";
chr9	StringTie	exon	21008021	21008146	1000	-	.	gene_id "MSTRG.194028"; transcript_id "MSTRG.194028.10"; exon_number "2";
chr9	StringTie	exon	21011589	21011695	1000	-	.	gene_id "MSTRG.194028"; transcript_id "MSTRG.194028.10"; exon_number "3";
chr9	StringTie	exon	21015898	21016010	1000	-	.	gene_id "MSTRG.194028"; transcript_id "MSTRG.194028.10"; exon_number "4";
chr9	StringTie	exon	21026596	21026723	1000	-	.	gene_id "MSTRG.194028"; transcript_id "MSTRG.194028.10"; exon_number "5";
chr9	StringTie	exon	21029295	21029398	1000	-	.	gene_id "MSTRG.194028"; transcript_id "MSTRG.194028.10"; exon_number "6";
chr9	StringTie	exon	21029759	21029909	1000	-	.	gene_id "MSTRG.194028"; transcript_id "MSTRG.194028.10"; exon_number "7";
chr9	StringTie	exon	21031400	21031625	1000	-	.	gene_id "MSTRG.194028"; transcript_id "MSTRG.194028.10"; exon_number "8";
chr9	StringTie	transcript	20999454	21031633	1000	-	.	gene_id "MSTRG.194028"; transcript_id "MSTRG.194028.11";
chr9	StringTie	exon	20999454	21007119	1000	-	.	gene_id "MSTRG.194028"; transcript_id "MSTRG.194028.11"; exon_number "1";
chr9	StringTie	exon	21008021	21008146	1000	-	.	gene_id "MSTRG.194028"; transcript_id "MSTRG.194028.11"; exon_number "2";
chr9	StringTie	exon	21010725	21010782	1000	-	.	gene_id "MSTRG.194028"; transcript_id "MSTRG.194028.11"; exon_number "3";
chr9	StringTie	exon	21011344	21011438	1000	-	.	gene_id "MSTRG.194028"; transcript_id "MSTRG.194028.11"; exon_number "4";
chr9	StringTie	exon	21011589	21011695	1000	-	.	gene_id "MSTRG.194028"; transcript_id "MSTRG.194028.11"; exon_number "5";
chr9	StringTie	exon	21015898	21016010	1000	-	.	gene_id "MSTRG.194028"; transcript_id "MSTRG.194028.11"; exon_number "6";
chr9	StringTie	exon	21017809	21017910	1000	-	.	gene_id "MSTRG.194028"; transcript_id "MSTRG.194028.11"; exon_number "7";
chr9	StringTie	exon	21026596	21026723	1000	-	.	gene_id "MSTRG.194028"; transcript_id "MSTRG.194028.11"; exon_number "8";
chr9	StringTie	exon	21029295	21029398	1000	-	.	gene_id "MSTRG.194028"; transcript_id "MSTRG.194028.11"; exon_number "9";
chr9	StringTie	exon	21031400	21031633	1000	-	.	gene_id "MSTRG.194028"; transcript_id "MSTRG.194028.11"; exon_number "10";
chr9	StringTie	transcript	20999510	21031471	1000	-	.	gene_id "MSTRG.194028"; transcript_id "MSTRG.194028.12";
chr9	StringTie	exon	20999510	21007119	1000	-	.	gene_id "MSTRG.194028"; transcript_id "MSTRG.194028.12"; exon_number "1";
chr9	StringTie	exon	21008021	21008146	1000	-	.	gene_id "MSTRG.194028"; transcript_id "MSTRG.194028.12"; exon_number "2";
chr9	StringTie	exon	21011344	21011482	1000	-	.	gene_id "MSTRG.194028"; transcript_id "MSTRG.194028.12"; exon_number "3";
chr9	StringTie	exon	21011589	21011695	1000	-	.	gene_id "MSTRG.194028"; transcript_id "MSTRG.194028.12"; exon_number "4";
chr9	StringTie	exon	21015898	21016010	1000	-	.	gene_id "MSTRG.194028"; transcript_id "MSTRG.194028.12"; exon_number "5";
chr9	StringTie	exon	21026596	21026723	1000	-	.	gene_id "MSTRG.194028"; transcript_id "MSTRG.194028.12"; exon_number "6";
chr9	StringTie	exon	21029295	21029398	1000	-	.	gene_id "MSTRG.194028"; transcript_id "MSTRG.194028.12"; exon_number "7";
chr9	StringTie	exon	21031400	21031471	1000	-	.	gene_id "MSTRG.194028"; transcript_id "MSTRG.194028.12"; exon_number "8";
chr9	StringTie	transcript	20999510	21031468	1000	-	.	gene_id "MSTRG.194028"; transcript_id "MSTRG.194028.13";
chr9	StringTie	exon	20999510	21007119	1000	-	.	gene_id "MSTRG.194028"; transcript_id "MSTRG.194028.13"; exon_number "1";
chr9	StringTie	exon	21008021	21008146	1000	-	.	gene_id "MSTRG.194028"; transcript_id "MSTRG.194028.13"; exon_number "2";
chr9	StringTie	exon	21010725	21010782	1000	-	.	gene_id "MSTRG.194028"; transcript_id "MSTRG.194028.13"; exon_number "3";
chr9	StringTie	exon	21011344	21011436	1000	-	.	gene_id "MSTRG.194028"; transcript_id "MSTRG.194028.13"; exon_number "4";
chr9	StringTie	exon	21011589	21011695	1000	-	.	gene_id "MSTRG.194028"; transcript_id "MSTRG.194028.13"; exon_number "5";
chr9	StringTie	exon	21015898	21016010	1000	-	.	gene_id "MSTRG.194028"; transcript_id "MSTRG.194028.13"; exon_number "6";
chr9	StringTie	exon	21026596	21026723	1000	-	.	gene_id "MSTRG.194028"; transcript_id "MSTRG.194028.13"; exon_number "7";
chr9	StringTie	exon	21029295	21029398	1000	-	.	gene_id "MSTRG.194028"; transcript_id "MSTRG.194028.13"; exon_number "8";
chr9	StringTie	exon	21031400	21031468	1000	-	.	gene_id "MSTRG.194028"; transcript_id "MSTRG.194028.13"; exon_number "9";
chr9	StringTie	transcript	20999513	21031473	1000	-	.	gene_id "MSTRG.194028"; transcript_id "MSTRG.194028.14";
chr9	StringTie	exon	20999513	21007119	1000	-	.	gene_id "MSTRG.194028"; transcript_id "MSTRG.194028.14"; exon_number "1";
chr9	StringTie	exon	21008021	21008146	1000	-	.	gene_id "MSTRG.194028"; transcript_id "MSTRG.194028.14"; exon_number "2";
chr9	StringTie	exon	21011589	21011695	1000	-	.	gene_id "MSTRG.194028"; transcript_id "MSTRG.194028.14"; exon_number "3";
chr9	StringTie	exon	21015942	21016010	1000	-	.	gene_id "MSTRG.194028"; transcript_id "MSTRG.194028.14"; exon_number "4";
chr9	StringTie	exon	21026596	21026723	1000	-	.	gene_id "MSTRG.194028"; transcript_id "MSTRG.194028.14"; exon_number "5";
chr9	StringTie	exon	21029295	21029398	1000	-	.	gene_id "MSTRG.194028"; transcript_id "MSTRG.194028.14"; exon_number "6";
chr9	StringTie	exon	21031400	21031473	1000	-	.	gene_id "MSTRG.194028"; transcript_id "MSTRG.194028.14"; exon_number "7";
chr9	StringTie	transcript	20999532	21031458	1000	-	.	gene_id "MSTRG.194028"; transcript_id "MSTRG.194028.16";
chr9	StringTie	exon	20999532	21006541	1000	-	.	gene_id "MSTRG.194028"; transcript_id "MSTRG.194028.16"; exon_number "1";
chr9	StringTie	exon	21006587	21007119	1000	-	.	gene_id "MSTRG.194028"; transcript_id "MSTRG.194028.16"; exon_number "2";
chr9	StringTie	exon	21008021	21008146	1000	-	.	gene_id "MSTRG.194028"; transcript_id "MSTRG.194028.16"; exon_number "3";
chr9	StringTie	exon	21011589	21011695	1000	-	.	gene_id "MSTRG.194028"; transcript_id "MSTRG.194028.16"; exon_number "4";
chr9	StringTie	exon	21015898	21016010	1000	-	.	gene_id "MSTRG.194028"; transcript_id "MSTRG.194028.16"; exon_number "5";
chr9	StringTie	exon	21026596	21026723	1000	-	.	gene_id "MSTRG.194028"; transcript_id "MSTRG.194028.16"; exon_number "6";
chr9	StringTie	exon	21029295	21029398	1000	-	.	gene_id "MSTRG.194028"; transcript_id "MSTRG.194028.16"; exon_number "7";
chr9	StringTie	exon	21031400	21031458	1000	-	.	gene_id "MSTRG.194028"; transcript_id "MSTRG.194028.16"; exon_number "8";
chr9	StringTie	transcript	20999593	21031684	1000	-	.	gene_id "MSTRG.194028"; transcript_id "MSTRG.194028.17";
chr9	StringTie	exon	20999593	21007119	1000	-	.	gene_id "MSTRG.194028"; transcript_id "MSTRG.194028.17"; exon_number "1";
chr9	StringTie	exon	21008021	21008146	1000	-	.	gene_id "MSTRG.194028"; transcript_id "MSTRG.194028.17"; exon_number "2";
chr9	StringTie	exon	21010725	21010782	1000	-	.	gene_id "MSTRG.194028"; transcript_id "MSTRG.194028.17"; exon_number "3";
chr9	StringTie	exon	21011344	21011438	1000	-	.	gene_id "MSTRG.194028"; transcript_id "MSTRG.194028.17"; exon_number "4";
chr9	StringTie	exon	21011589	21011695	1000	-	.	gene_id "MSTRG.194028"; transcript_id "MSTRG.194028.17"; exon_number "5";
chr9	StringTie	exon	21015942	21016010	1000	-	.	gene_id "MSTRG.194028"; transcript_id "MSTRG.194028.17"; exon_number "6";
chr9	StringTie	exon	21026596	21026723	1000	-	.	gene_id "MSTRG.194028"; transcript_id "MSTRG.194028.17"; exon_number "7";
chr9	StringTie	exon	21029295	21029398	1000	-	.	gene_id "MSTRG.194028"; transcript_id "MSTRG.194028.17"; exon_number "8";
chr9	StringTie	exon	21031400	21031684	1000	-	.	gene_id "MSTRG.194028"; transcript_id "MSTRG.194028.17"; exon_number "9";
chr9	StringTie	transcript	21003594	21029806	1000	-	.	gene_id "MSTRG.194028"; transcript_id "MSTRG.194028.18";
chr9	StringTie	exon	21003594	21007119	1000	-	.	gene_id "MSTRG.194028"; transcript_id "MSTRG.194028.18"; exon_number "1";
chr9	StringTie	exon	21008021	21008146	1000	-	.	gene_id "MSTRG.194028"; transcript_id "MSTRG.194028.18"; exon_number "2";
chr9	StringTie	exon	21010725	21010782	1000	-	.	gene_id "MSTRG.194028"; transcript_id "MSTRG.194028.18"; exon_number "3";
chr9	StringTie	exon	21011344	21011438	1000	-	.	gene_id "MSTRG.194028"; transcript_id "MSTRG.194028.18"; exon_number "4";
chr9	StringTie	exon	21011589	21011695	1000	-	.	gene_id "MSTRG.194028"; transcript_id "MSTRG.194028.18"; exon_number "5";
chr9	StringTie	exon	21015898	21016010	1000	-	.	gene_id "MSTRG.194028"; transcript_id "MSTRG.194028.18"; exon_number "6";
chr9	StringTie	exon	21026596	21026723	1000	-	.	gene_id "MSTRG.194028"; transcript_id "MSTRG.194028.18"; exon_number "7";
chr9	StringTie	exon	21029295	21029398	1000	-	.	gene_id "MSTRG.194028"; transcript_id "MSTRG.194028.18"; exon_number "8";
chr9	StringTie	exon	21029759	21029806	1000	-	.	gene_id "MSTRG.194028"; transcript_id "MSTRG.194028.18"; exon_number "9";
chr9	StringTie	transcript	21003598	21030443	1000	-	.	gene_id "MSTRG.194028"; transcript_id "MSTRG.194028.19";
chr9	StringTie	exon	21003598	21007119	1000	-	.	gene_id "MSTRG.194028"; transcript_id "MSTRG.194028.19"; exon_number "1";
chr9	StringTie	exon	21008021	21008146	1000	-	.	gene_id "MSTRG.194028"; transcript_id "MSTRG.194028.19"; exon_number "2";
chr9	StringTie	exon	21010725	21010782	1000	-	.	gene_id "MSTRG.194028"; transcript_id "MSTRG.194028.19"; exon_number "3";
chr9	StringTie	exon	21011344	21011438	1000	-	.	gene_id "MSTRG.194028"; transcript_id "MSTRG.194028.19"; exon_number "4";
chr9	StringTie	exon	21011589	21011695	1000	-	.	gene_id "MSTRG.194028"; transcript_id "MSTRG.194028.19"; exon_number "5";
chr9	StringTie	exon	21015898	21016010	1000	-	.	gene_id "MSTRG.194028"; transcript_id "MSTRG.194028.19"; exon_number "6";
chr9	StringTie	exon	21026596	21026723	1000	-	.	gene_id "MSTRG.194028"; transcript_id "MSTRG.194028.19"; exon_number "7";
chr9	StringTie	exon	21029295	21029398	1000	-	.	gene_id "MSTRG.194028"; transcript_id "MSTRG.194028.19"; exon_number "8";
chr9	StringTie	exon	21029823	21030443	1000	-	.	gene_id "MSTRG.194028"; transcript_id "MSTRG.194028.19"; exon_number "9";
chr9	StringTie	transcript	20995641	21031849	1000	-	.	gene_id "MSTRG.194028"; transcript_id "MSTRG.194028.2";
chr9	StringTie	exon	20995641	21007119	1000	-	.	gene_id "MSTRG.194028"; transcript_id "MSTRG.194028.2"; exon_number "1";
chr9	StringTie	exon	21008021	21008146	1000	-	.	gene_id "MSTRG.194028"; transcript_id "MSTRG.194028.2"; exon_number "2";
chr9	StringTie	exon	21011589	21011695	1000	-	.	gene_id "MSTRG.194028"; transcript_id "MSTRG.194028.2"; exon_number "3";
chr9	StringTie	exon	21015898	21016010	1000	-	.	gene_id "MSTRG.194028"; transcript_id "MSTRG.194028.2"; exon_number "4";
chr9	StringTie	exon	21026596	21026723	1000	-	.	gene_id "MSTRG.194028"; transcript_id "MSTRG.194028.2"; exon_number "5";
chr9	StringTie	exon	21029295	21029398	1000	-	.	gene_id "MSTRG.194028"; transcript_id "MSTRG.194028.2"; exon_number "6";
chr9	StringTie	exon	21031400	21031849	1000	-	.	gene_id "MSTRG.194028"; transcript_id "MSTRG.194028.2"; exon_number "7";
chr9	StringTie	transcript	21006668	21031656	1000	-	.	gene_id "MSTRG.194028"; transcript_id "MSTRG.194028.20";
chr9	StringTie	exon	21006668	21007119	1000	-	.	gene_id "MSTRG.194028"; transcript_id "MSTRG.194028.20"; exon_number "1";
chr9	StringTie	exon	21008021	21008146	1000	-	.	gene_id "MSTRG.194028"; transcript_id "MSTRG.194028.20"; exon_number "2";
chr9	StringTie	exon	21010725	21010782	1000	-	.	gene_id "MSTRG.194028"; transcript_id "MSTRG.194028.20"; exon_number "3";
chr9	StringTie	exon	21011344	21011438	1000	-	.	gene_id "MSTRG.194028"; transcript_id "MSTRG.194028.20"; exon_number "4";
chr9	StringTie	exon	21011589	21011695	1000	-	.	gene_id "MSTRG.194028"; transcript_id "MSTRG.194028.20"; exon_number "5";
chr9	StringTie	exon	21015903	21016010	1000	-	.	gene_id "MSTRG.194028"; transcript_id "MSTRG.194028.20"; exon_number "6";
chr9	StringTie	exon	21026596	21026723	1000	-	.	gene_id "MSTRG.194028"; transcript_id "MSTRG.194028.20"; exon_number "7";
chr9	StringTie	exon	21029295	21029398	1000	-	.	gene_id "MSTRG.194028"; transcript_id "MSTRG.194028.20"; exon_number "8";
chr9	StringTie	exon	21031400	21031656	1000	-	.	gene_id "MSTRG.194028"; transcript_id "MSTRG.194028.20"; exon_number "9";
chr9	StringTie	transcript	21006675	21031473	1000	-	.	gene_id "MSTRG.194028"; transcript_id "MSTRG.194028.21";
chr9	StringTie	exon	21006675	21007119	1000	-	.	gene_id "MSTRG.194028"; transcript_id "MSTRG.194028.21"; exon_number "1";
chr9	StringTie	exon	21008021	21008146	1000	-	.	gene_id "MSTRG.194028"; transcript_id "MSTRG.194028.21"; exon_number "2";
chr9	StringTie	exon	21010725	21010782	1000	-	.	gene_id "MSTRG.194028"; transcript_id "MSTRG.194028.21"; exon_number "3";
chr9	StringTie	exon	21011344	21011482	1000	-	.	gene_id "MSTRG.194028"; transcript_id "MSTRG.194028.21"; exon_number "4";
chr9	StringTie	exon	21011589	21011695	1000	-	.	gene_id "MSTRG.194028"; transcript_id "MSTRG.194028.21"; exon_number "5";
chr9	StringTie	exon	21015898	21016010	1000	-	.	gene_id "MSTRG.194028"; transcript_id "MSTRG.194028.21"; exon_number "6";
chr9	StringTie	exon	21017809	21017910	1000	-	.	gene_id "MSTRG.194028"; transcript_id "MSTRG.194028.21"; exon_number "7";
chr9	StringTie	exon	21026596	21026723	1000	-	.	gene_id "MSTRG.194028"; transcript_id "MSTRG.194028.21"; exon_number "8";
chr9	StringTie	exon	21029295	21029398	1000	-	.	gene_id "MSTRG.194028"; transcript_id "MSTRG.194028.21"; exon_number "9";
chr9	StringTie	exon	21031400	21031473	1000	-	.	gene_id "MSTRG.194028"; transcript_id "MSTRG.194028.21"; exon_number "10";
chr9	StringTie	transcript	21008031	21031467	1000	-	.	gene_id "MSTRG.194028"; transcript_id "MSTRG.194028.22";
chr9	StringTie	exon	21008031	21008146	1000	-	.	gene_id "MSTRG.194028"; transcript_id "MSTRG.194028.22"; exon_number "1";
chr9	StringTie	exon	21011589	21011695	1000	-	.	gene_id "MSTRG.194028"; transcript_id "MSTRG.194028.22"; exon_number "2";
chr9	StringTie	exon	21015898	21016010	1000	-	.	gene_id "MSTRG.194028"; transcript_id "MSTRG.194028.22"; exon_number "3";
chr9	StringTie	exon	21026596	21026723	1000	-	.	gene_id "MSTRG.194028"; transcript_id "MSTRG.194028.22"; exon_number "4";
chr9	StringTie	exon	21029295	21029398	1000	-	.	gene_id "MSTRG.194028"; transcript_id "MSTRG.194028.22"; exon_number "5";
chr9	StringTie	exon	21031397	21031467	1000	-	.	gene_id "MSTRG.194028"; transcript_id "MSTRG.194028.22"; exon_number "6";
chr9	StringTie	transcript	21008033	21029378	1000	-	.	gene_id "MSTRG.194028"; transcript_id "MSTRG.194028.23";
chr9	StringTie	exon	21008033	21008146	1000	-	.	gene_id "MSTRG.194028"; transcript_id "MSTRG.194028.23"; exon_number "1";
chr9	StringTie	exon	21011589	21011695	1000	-	.	gene_id "MSTRG.194028"; transcript_id "MSTRG.194028.23"; exon_number "2";
chr9	StringTie	exon	21026596	21026723	1000	-	.	gene_id "MSTRG.194028"; transcript_id "MSTRG.194028.23"; exon_number "3";
chr9	StringTie	exon	21029295	21029378	1000	-	.	gene_id "MSTRG.194028"; transcript_id "MSTRG.194028.23"; exon_number "4";
chr9	StringTie	transcript	21010725	21031467	1000	-	.	gene_id "MSTRG.194028"; transcript_id "MSTRG.194028.24";
chr9	StringTie	exon	21010725	21010782	1000	-	.	gene_id "MSTRG.194028"; transcript_id "MSTRG.194028.24"; exon_number "1";
chr9	StringTie	exon	21011344	21011438	1000	-	.	gene_id "MSTRG.194028"; transcript_id "MSTRG.194028.24"; exon_number "2";
chr9	StringTie	exon	21011589	21011695	1000	-	.	gene_id "MSTRG.194028"; transcript_id "MSTRG.194028.24"; exon_number "3";
chr9	StringTie	exon	21015898	21016010	1000	-	.	gene_id "MSTRG.194028"; transcript_id "MSTRG.194028.24"; exon_number "4";
chr9	StringTie	exon	21026596	21026723	1000	-	.	gene_id "MSTRG.194028"; transcript_id "MSTRG.194028.24"; exon_number "5";
chr9	StringTie	exon	21029295	21029398	1000	-	.	gene_id "MSTRG.194028"; transcript_id "MSTRG.194028.24"; exon_number "6";
chr9	StringTie	exon	21031397	21031467	1000	-	.	gene_id "MSTRG.194028"; transcript_id "MSTRG.194028.24"; exon_number "7";
chr9	StringTie	transcript	21010755	21028561	1000	-	.	gene_id "MSTRG.194028"; transcript_id "MSTRG.194028.25";
chr9	StringTie	exon	21010755	21010782	1000	-	.	gene_id "MSTRG.194028"; transcript_id "MSTRG.194028.25"; exon_number "1";
chr9	StringTie	exon	21011344	21011438	1000	-	.	gene_id "MSTRG.194028"; transcript_id "MSTRG.194028.25"; exon_number "2";
chr9	StringTie	exon	21011589	21011695	1000	-	.	gene_id "MSTRG.194028"; transcript_id "MSTRG.194028.25"; exon_number "3";
chr9	StringTie	exon	21015898	21016010	1000	-	.	gene_id "MSTRG.194028"; transcript_id "MSTRG.194028.25"; exon_number "4";
chr9	StringTie	exon	21026596	21026723	1000	-	.	gene_id "MSTRG.194028"; transcript_id "MSTRG.194028.25"; exon_number "5";
chr9	StringTie	exon	21028361	21028561	1000	-	.	gene_id "MSTRG.194028"; transcript_id "MSTRG.194028.25"; exon_number "6";
chr9	StringTie	transcript	20995672	21031809	1000	-	.	gene_id "MSTRG.194028"; transcript_id "MSTRG.194028.3";
chr9	StringTie	exon	20995672	21007119	1000	-	.	gene_id "MSTRG.194028"; transcript_id "MSTRG.194028.3"; exon_number "1";
chr9	StringTie	exon	21008021	21008146	1000	-	.	gene_id "MSTRG.194028"; transcript_id "MSTRG.194028.3"; exon_number "2";
chr9	StringTie	exon	21010725	21010782	1000	-	.	gene_id "MSTRG.194028"; transcript_id "MSTRG.194028.3"; exon_number "3";
chr9	StringTie	exon	21011344	21011438	1000	-	.	gene_id "MSTRG.194028"; transcript_id "MSTRG.194028.3"; exon_number "4";
chr9	StringTie	exon	21011589	21011695	1000	-	.	gene_id "MSTRG.194028"; transcript_id "MSTRG.194028.3"; exon_number "5";
chr9	StringTie	exon	21015898	21016010	1000	-	.	gene_id "MSTRG.194028"; transcript_id "MSTRG.194028.3"; exon_number "6";
chr9	StringTie	exon	21026596	21026723	1000	-	.	gene_id "MSTRG.194028"; transcript_id "MSTRG.194028.3"; exon_number "7";
chr9	StringTie	exon	21029295	21029398	1000	-	.	gene_id "MSTRG.194028"; transcript_id "MSTRG.194028.3"; exon_number "8";
chr9	StringTie	exon	21031400	21031809	1000	-	.	gene_id "MSTRG.194028"; transcript_id "MSTRG.194028.3"; exon_number "9";
chr9	StringTie	transcript	20995699	21032267	1000	-	.	gene_id "MSTRG.194028"; transcript_id "MSTRG.194028.4";
chr9	StringTie	exon	20995699	20995922	1000	-	.	gene_id "MSTRG.194028"; transcript_id "MSTRG.194028.4"; exon_number "1";
chr9	StringTie	exon	21005626	21007119	1000	-	.	gene_id "MSTRG.194028"; transcript_id "MSTRG.194028.4"; exon_number "2";
chr9	StringTie	exon	21008021	21008146	1000	-	.	gene_id "MSTRG.194028"; transcript_id "MSTRG.194028.4"; exon_number "3";
chr9	StringTie	exon	21011589	21011695	1000	-	.	gene_id "MSTRG.194028"; transcript_id "MSTRG.194028.4"; exon_number "4";
chr9	StringTie	exon	21015898	21016010	1000	-	.	gene_id "MSTRG.194028"; transcript_id "MSTRG.194028.4"; exon_number "5";
chr9	StringTie	exon	21026596	21026723	1000	-	.	gene_id "MSTRG.194028"; transcript_id "MSTRG.194028.4"; exon_number "6";
chr9	StringTie	exon	21029295	21029398	1000	-	.	gene_id "MSTRG.194028"; transcript_id "MSTRG.194028.4"; exon_number "7";
chr9	StringTie	exon	21031400	21032267	1000	-	.	gene_id "MSTRG.194028"; transcript_id "MSTRG.194028.4"; exon_number "8";
chr9	StringTie	transcript	20995860	21031863	1000	-	.	gene_id "MSTRG.194028"; transcript_id "MSTRG.194028.5";
chr9	StringTie	exon	20995860	20995922	1000	-	.	gene_id "MSTRG.194028"; transcript_id "MSTRG.194028.5"; exon_number "1";
chr9	StringTie	exon	21006366	21007119	1000	-	.	gene_id "MSTRG.194028"; transcript_id "MSTRG.194028.5"; exon_number "2";
chr9	StringTie	exon	21008021	21008146	1000	-	.	gene_id "MSTRG.194028"; transcript_id "MSTRG.194028.5"; exon_number "3";
chr9	StringTie	exon	21010725	21010782	1000	-	.	gene_id "MSTRG.194028"; transcript_id "MSTRG.194028.5"; exon_number "4";
chr9	StringTie	exon	21011344	21011438	1000	-	.	gene_id "MSTRG.194028"; transcript_id "MSTRG.194028.5"; exon_number "5";
chr9	StringTie	exon	21011589	21011695	1000	-	.	gene_id "MSTRG.194028"; transcript_id "MSTRG.194028.5"; exon_number "6";
chr9	StringTie	exon	21015898	21016010	1000	-	.	gene_id "MSTRG.194028"; transcript_id "MSTRG.194028.5"; exon_number "7";
chr9	StringTie	exon	21026596	21026723	1000	-	.	gene_id "MSTRG.194028"; transcript_id "MSTRG.194028.5"; exon_number "8";
chr9	StringTie	exon	21029295	21029398	1000	-	.	gene_id "MSTRG.194028"; transcript_id "MSTRG.194028.5"; exon_number "9";
chr9	StringTie	exon	21031400	21031863	1000	-	.	gene_id "MSTRG.194028"; transcript_id "MSTRG.194028.5"; exon_number "10";
chr9	StringTie	transcript	20997653	21031783	1000	-	.	gene_id "MSTRG.194028"; transcript_id "MSTRG.194028.6";
chr9	StringTie	exon	20997653	21007119	1000	-	.	gene_id "MSTRG.194028"; transcript_id "MSTRG.194028.6"; exon_number "1";
chr9	StringTie	exon	21008021	21008146	1000	-	.	gene_id "MSTRG.194028"; transcript_id "MSTRG.194028.6"; exon_number "2";
chr9	StringTie	exon	21010725	21010782	1000	-	.	gene_id "MSTRG.194028"; transcript_id "MSTRG.194028.6"; exon_number "3";
chr9	StringTie	exon	21011344	21011438	1000	-	.	gene_id "MSTRG.194028"; transcript_id "MSTRG.194028.6"; exon_number "4";
chr9	StringTie	exon	21011589	21011695	1000	-	.	gene_id "MSTRG.194028"; transcript_id "MSTRG.194028.6"; exon_number "5";
chr9	StringTie	exon	21015898	21016010	1000	-	.	gene_id "MSTRG.194028"; transcript_id "MSTRG.194028.6"; exon_number "6";
chr9	StringTie	exon	21026596	21026723	1000	-	.	gene_id "MSTRG.194028"; transcript_id "MSTRG.194028.6"; exon_number "7";
chr9	StringTie	exon	21029295	21029398	1000	-	.	gene_id "MSTRG.194028"; transcript_id "MSTRG.194028.6"; exon_number "8";
chr9	StringTie	exon	21031553	21031783	1000	-	.	gene_id "MSTRG.194028"; transcript_id "MSTRG.194028.6"; exon_number "9";
chr9	StringTie	transcript	20999175	21031725	1000	-	.	gene_id "MSTRG.194028"; transcript_id "MSTRG.194028.7";
chr9	StringTie	exon	20999175	21007119	1000	-	.	gene_id "MSTRG.194028"; transcript_id "MSTRG.194028.7"; exon_number "1";
chr9	StringTie	exon	21008021	21008146	1000	-	.	gene_id "MSTRG.194028"; transcript_id "MSTRG.194028.7"; exon_number "2";
chr9	StringTie	exon	21011344	21011438	1000	-	.	gene_id "MSTRG.194028"; transcript_id "MSTRG.194028.7"; exon_number "3";
chr9	StringTie	exon	21011589	21011695	1000	-	.	gene_id "MSTRG.194028"; transcript_id "MSTRG.194028.7"; exon_number "4";
chr9	StringTie	exon	21015898	21016010	1000	-	.	gene_id "MSTRG.194028"; transcript_id "MSTRG.194028.7"; exon_number "5";
chr9	StringTie	exon	21026596	21026723	1000	-	.	gene_id "MSTRG.194028"; transcript_id "MSTRG.194028.7"; exon_number "6";
chr9	StringTie	exon	21029295	21029398	1000	-	.	gene_id "MSTRG.194028"; transcript_id "MSTRG.194028.7"; exon_number "7";
chr9	StringTie	exon	21031400	21031725	1000	-	.	gene_id "MSTRG.194028"; transcript_id "MSTRG.194028.7"; exon_number "8";
chr9	StringTie	transcript	20999385	21031639	1000	-	.	gene_id "MSTRG.194028"; transcript_id "MSTRG.194028.8";
chr9	StringTie	exon	20999385	21007118	1000	-	.	gene_id "MSTRG.194028"; transcript_id "MSTRG.194028.8"; exon_number "1";
chr9	StringTie	exon	21008022	21008146	1000	-	.	gene_id "MSTRG.194028"; transcript_id "MSTRG.194028.8"; exon_number "2";
chr9	StringTie	exon	21010725	21010782	1000	-	.	gene_id "MSTRG.194028"; transcript_id "MSTRG.194028.8"; exon_number "3";
chr9	StringTie	exon	21011344	21011438	1000	-	.	gene_id "MSTRG.194028"; transcript_id "MSTRG.194028.8"; exon_number "4";
chr9	StringTie	exon	21011589	21011695	1000	-	.	gene_id "MSTRG.194028"; transcript_id "MSTRG.194028.8"; exon_number "5";
chr9	StringTie	exon	21015898	21016010	1000	-	.	gene_id "MSTRG.194028"; transcript_id "MSTRG.194028.8"; exon_number "6";
chr9	StringTie	exon	21026596	21026723	1000	-	.	gene_id "MSTRG.194028"; transcript_id "MSTRG.194028.8"; exon_number "7";
chr9	StringTie	exon	21029295	21029398	1000	-	.	gene_id "MSTRG.194028"; transcript_id "MSTRG.194028.8"; exon_number "8";
chr9	StringTie	exon	21031400	21031639	1000	-	.	gene_id "MSTRG.194028"; transcript_id "MSTRG.194028.8"; exon_number "9";
chr9	StringTie	transcript	20999405	21031743	1000	-	.	gene_id "MSTRG.194028"; transcript_id "MSTRG.194028.9";
chr9	StringTie	exon	20999405	21007119	1000	-	.	gene_id "MSTRG.194028"; transcript_id "MSTRG.194028.9"; exon_number "1";
chr9	StringTie	exon	21008021	21008146	1000	-	.	gene_id "MSTRG.194028"; transcript_id "MSTRG.194028.9"; exon_number "2";
chr9	StringTie	exon	21010725	21010782	1000	-	.	gene_id "MSTRG.194028"; transcript_id "MSTRG.194028.9"; exon_number "3";
chr9	StringTie	exon	21011589	21011695	1000	-	.	gene_id "MSTRG.194028"; transcript_id "MSTRG.194028.9"; exon_number "4";
chr9	StringTie	exon	21015898	21016010	1000	-	.	gene_id "MSTRG.194028"; transcript_id "MSTRG.194028.9"; exon_number "5";
chr9	StringTie	exon	21026596	21026723	1000	-	.	gene_id "MSTRG.194028"; transcript_id "MSTRG.194028.9"; exon_number "6";
chr9	StringTie	exon	21029295	21029398	1000	-	.	gene_id "MSTRG.194028"; transcript_id "MSTRG.194028.9"; exon_number "7";
chr9	StringTie	exon	21031400	21031743	1000	-	.	gene_id "MSTRG.194028"; transcript_id "MSTRG.194028.9"; exon_number "8";
chr9	StringTie	transcript	21031986	21033394	1000	+	.	gene_id "MSTRG.194029"; transcript_id "MSTRG.194029.1";
chr9	StringTie	exon	21031986	21032000	1000	+	.	gene_id "MSTRG.194029"; transcript_id "MSTRG.194029.1"; exon_number "1";
chr9	StringTie	exon	21032472	21032651	1000	+	.	gene_id "MSTRG.194029"; transcript_id "MSTRG.194029.1"; exon_number "2";
chr9	StringTie	exon	21033363	21033394	1000	+	.	gene_id "MSTRG.194029"; transcript_id "MSTRG.194029.1"; exon_number "3";
chr10	StringTie	transcript	16513743	16522005	1000	-	.	gene_id "MSTRG.19403"; transcript_id "ENST00000298943"; gene_name "C1QL3"; ref_gene_id "ENSG00000165985";
chr10	StringTie	exon	16513743	16514707	1000	-	.	gene_id "MSTRG.19403"; transcript_id "ENST00000298943"; exon_number "1"; gene_name "C1QL3"; ref_gene_id "ENSG00000165985";
chr10	StringTie	exon	16520478	16522005	1000	-	.	gene_id "MSTRG.19403"; transcript_id "ENST00000298943"; exon_number "2"; gene_name "C1QL3"; ref_gene_id "ENSG00000165985";
chr10	StringTie	transcript	16514467	16521145	1000	-	.	gene_id "MSTRG.19403"; transcript_id "ENST00000619991"; gene_name "C1QL3"; ref_gene_id "ENSG00000165985";
chr10	StringTie	exon	16514467	16514707	1000	-	.	gene_id "MSTRG.19403"; transcript_id "ENST00000619991"; exon_number "1"; gene_name "C1QL3"; ref_gene_id "ENSG00000165985";
chr10	StringTie	exon	16520478	16520759	1000	-	.	gene_id "MSTRG.19403"; transcript_id "ENST00000619991"; exon_number "2"; gene_name "C1QL3"; ref_gene_id "ENSG00000165985";
chr10	StringTie	exon	16520886	16521145	1000	-	.	gene_id "MSTRG.19403"; transcript_id "ENST00000619991"; exon_number "3"; gene_name "C1QL3"; ref_gene_id "ENSG00000165985";
chr10	StringTie	transcript	16512884	16522447	1000	-	.	gene_id "MSTRG.19403"; transcript_id "MSTRG.19403.1";
chr10	StringTie	exon	16512884	16512996	1000	-	.	gene_id "MSTRG.19403"; transcript_id "MSTRG.19403.1"; exon_number "1";
chr10	StringTie	exon	16513603	16514707	1000	-	.	gene_id "MSTRG.19403"; transcript_id "MSTRG.19403.1"; exon_number "2";
chr10	StringTie	exon	16520478	16522447	1000	-	.	gene_id "MSTRG.19403"; transcript_id "MSTRG.19403.1"; exon_number "3";
chr9	StringTie	transcript	21440454	21441316	1000	+	.	gene_id "MSTRG.194030"; transcript_id "ENST00000276927"; gene_name "IFNA1"; ref_gene_id "ENSG00000197919";
chr9	StringTie	exon	21440454	21441316	1000	+	.	gene_id "MSTRG.194030"; transcript_id "ENST00000276927"; exon_number "1"; gene_name "IFNA1"; ref_gene_id "ENSG00000197919";
chr9	StringTie	transcript	21409147	21410185	1000	+	.	gene_id "MSTRG.194030"; transcript_id "ENST00000380205"; gene_name "IFNA8"; ref_gene_id "ENSG00000120242";
chr9	StringTie	exon	21409147	21410185	1000	+	.	gene_id "MSTRG.194030"; transcript_id "ENST00000380205"; exon_number "1"; gene_name "IFNA8"; ref_gene_id "ENSG00000120242";
chr9	StringTie	transcript	21409169	21441139	1000	+	.	gene_id "MSTRG.194030"; transcript_id "ENST00000613815"; gene_name "IFNA1"; ref_gene_id "ENSG00000197919";
chr9	StringTie	exon	21409169	21409458	1000	+	.	gene_id "MSTRG.194030"; transcript_id "ENST00000613815"; exon_number "1"; gene_name "IFNA1"; ref_gene_id "ENSG00000197919";
chr9	StringTie	exon	21440790	21441139	1000	+	.	gene_id "MSTRG.194030"; transcript_id "ENST00000613815"; exon_number "2"; gene_name "IFNA1"; ref_gene_id "ENSG00000197919";
chr9	StringTie	transcript	21411160	21418186	1000	-	.	gene_id "MSTRG.194031"; transcript_id "MSTRG.194031.1";
chr9	StringTie	exon	21411160	21412332	1000	-	.	gene_id "MSTRG.194031"; transcript_id "MSTRG.194031.1"; exon_number "1";
chr9	StringTie	exon	21417906	21418186	1000	-	.	gene_id "MSTRG.194031"; transcript_id "MSTRG.194031.1"; exon_number "2";
chr9	StringTie	transcript	21417013	21420407	1000	-	.	gene_id "MSTRG.194031"; transcript_id "MSTRG.194031.2";
chr9	StringTie	exon	21417013	21417036	1000	-	.	gene_id "MSTRG.194031"; transcript_id "MSTRG.194031.2"; exon_number "1";
chr9	StringTie	exon	21418573	21418689	1000	-	.	gene_id "MSTRG.194031"; transcript_id "MSTRG.194031.2"; exon_number "2";
chr9	StringTie	exon	21420245	21420407	1000	-	.	gene_id "MSTRG.194031"; transcript_id "MSTRG.194031.2"; exon_number "3";
chr9	StringTie	transcript	21413282	21440397	1000	+	.	gene_id "MSTRG.194032"; transcript_id "MSTRG.194032.1";
chr9	StringTie	exon	21413282	21413307	1000	+	.	gene_id "MSTRG.194032"; transcript_id "MSTRG.194032.1"; exon_number "1";
chr9	StringTie	exon	21413432	21413500	1000	+	.	gene_id "MSTRG.194032"; transcript_id "MSTRG.194032.1"; exon_number "2";
chr9	StringTie	exon	21416695	21416829	1000	+	.	gene_id "MSTRG.194032"; transcript_id "MSTRG.194032.1"; exon_number "3";
chr9	StringTie	exon	21416928	21417012	1000	+	.	gene_id "MSTRG.194032"; transcript_id "MSTRG.194032.1"; exon_number "4";
chr9	StringTie	exon	21430268	21440397	1000	+	.	gene_id "MSTRG.194032"; transcript_id "MSTRG.194032.1"; exon_number "5";
chr9	StringTie	transcript	21416588	21417216	1000	+	.	gene_id "MSTRG.194032"; transcript_id "MSTRG.194032.2";
chr9	StringTie	exon	21416588	21416601	1000	+	.	gene_id "MSTRG.194032"; transcript_id "MSTRG.194032.2"; exon_number "1";
chr9	StringTie	exon	21416695	21416829	1000	+	.	gene_id "MSTRG.194032"; transcript_id "MSTRG.194032.2"; exon_number "2";
chr9	StringTie	exon	21416928	21417216	1000	+	.	gene_id "MSTRG.194032"; transcript_id "MSTRG.194032.2"; exon_number "3";
chr9	StringTie	transcript	21420234	21420813	1000	+	.	gene_id "MSTRG.194033"; transcript_id "ENST00000431203"; gene_name "IFNWP2"; ref_gene_id "ENSG00000237691";
chr9	StringTie	exon	21420234	21420813	1000	+	.	gene_id "MSTRG.194033"; transcript_id "ENST00000431203"; exon_number "1"; gene_name "IFNWP2"; ref_gene_id "ENSG00000237691";
chr9	StringTie	transcript	21455642	21559669	1000	-	.	gene_id "MSTRG.194034"; transcript_id "ENST00000304425"; gene_name "MIR31HG"; ref_gene_id "ENSG00000171889";
chr9	StringTie	exon	21455642	21455944	1000	-	.	gene_id "MSTRG.194034"; transcript_id "ENST00000304425"; exon_number "1"; gene_name "MIR31HG"; ref_gene_id "ENSG00000171889";
chr9	StringTie	exon	21476899	21477035	1000	-	.	gene_id "MSTRG.194034"; transcript_id "ENST00000304425"; exon_number "2"; gene_name "MIR31HG"; ref_gene_id "ENSG00000171889";
chr9	StringTie	exon	21477169	21477292	1000	-	.	gene_id "MSTRG.194034"; transcript_id "ENST00000304425"; exon_number "3"; gene_name "MIR31HG"; ref_gene_id "ENSG00000171889";
chr9	StringTie	exon	21559489	21559669	1000	-	.	gene_id "MSTRG.194034"; transcript_id "ENST00000304425"; exon_number "4"; gene_name "MIR31HG"; ref_gene_id "ENSG00000171889";
chr9	StringTie	transcript	21512115	21512185	1000	-	.	gene_id "MSTRG.194034"; transcript_id "ENST00000362307"; gene_name "MIR31"; ref_gene_id "ENSG00000199177";
chr9	StringTie	exon	21512115	21512185	1000	-	.	gene_id "MSTRG.194034"; transcript_id "ENST00000362307"; exon_number "1"; gene_name "MIR31"; ref_gene_id "ENSG00000199177";
chr9	StringTie	transcript	21480839	21482313	1000	-	.	gene_id "MSTRG.194034"; transcript_id "ENST00000448696"; gene_name "IFNE"; ref_gene_id "ENSG00000184995";
chr9	StringTie	exon	21480839	21482313	1000	-	.	gene_id "MSTRG.194034"; transcript_id "ENST00000448696"; exon_number "1"; gene_name "IFNE"; ref_gene_id "ENSG00000184995";
chr9	StringTie	transcript	21420590	21560003	1000	-	.	gene_id "MSTRG.194034"; transcript_id "MSTRG.194034.1";
chr9	StringTie	exon	21420590	21420692	1000	-	.	gene_id "MSTRG.194034"; transcript_id "MSTRG.194034.1"; exon_number "1";
chr9	StringTie	exon	21430600	21430718	1000	-	.	gene_id "MSTRG.194034"; transcript_id "MSTRG.194034.1"; exon_number "2";
chr9	StringTie	exon	21455563	21455944	1000	-	.	gene_id "MSTRG.194034"; transcript_id "MSTRG.194034.1"; exon_number "3";
chr9	StringTie	exon	21476899	21477035	1000	-	.	gene_id "MSTRG.194034"; transcript_id "MSTRG.194034.1"; exon_number "4";
chr9	StringTie	exon	21477169	21477292	1000	-	.	gene_id "MSTRG.194034"; transcript_id "MSTRG.194034.1"; exon_number "5";
chr9	StringTie	exon	21559489	21560003	1000	-	.	gene_id "MSTRG.194034"; transcript_id "MSTRG.194034.1"; exon_number "6";
chr9	StringTie	transcript	21451450	21483275	1000	-	.	gene_id "MSTRG.194034"; transcript_id "MSTRG.194034.10";
chr9	StringTie	exon	21451450	21454256	1000	-	.	gene_id "MSTRG.194034"; transcript_id "MSTRG.194034.10"; exon_number "1";
chr9	StringTie	exon	21455758	21455944	1000	-	.	gene_id "MSTRG.194034"; transcript_id "MSTRG.194034.10"; exon_number "2";
chr9	StringTie	exon	21476899	21477035	1000	-	.	gene_id "MSTRG.194034"; transcript_id "MSTRG.194034.10"; exon_number "3";
chr9	StringTie	exon	21477169	21477292	1000	-	.	gene_id "MSTRG.194034"; transcript_id "MSTRG.194034.10"; exon_number "4";
chr9	StringTie	exon	21481072	21483275	1000	-	.	gene_id "MSTRG.194034"; transcript_id "MSTRG.194034.10"; exon_number "5";
chr9	StringTie	transcript	21453084	21490664	1000	-	.	gene_id "MSTRG.194034"; transcript_id "MSTRG.194034.11";
chr9	StringTie	exon	21453084	21455944	1000	-	.	gene_id "MSTRG.194034"; transcript_id "MSTRG.194034.11"; exon_number "1";
chr9	StringTie	exon	21476899	21477035	1000	-	.	gene_id "MSTRG.194034"; transcript_id "MSTRG.194034.11"; exon_number "2";
chr9	StringTie	exon	21477169	21477292	1000	-	.	gene_id "MSTRG.194034"; transcript_id "MSTRG.194034.11"; exon_number "3";
chr9	StringTie	exon	21488889	21490664	1000	-	.	gene_id "MSTRG.194034"; transcript_id "MSTRG.194034.11"; exon_number "4";
chr9	StringTie	transcript	21454232	21477760	1000	-	.	gene_id "MSTRG.194034"; transcript_id "MSTRG.194034.12";
chr9	StringTie	exon	21454232	21455944	1000	-	.	gene_id "MSTRG.194034"; transcript_id "MSTRG.194034.12"; exon_number "1";
chr9	StringTie	exon	21476899	21477035	1000	-	.	gene_id "MSTRG.194034"; transcript_id "MSTRG.194034.12"; exon_number "2";
chr9	StringTie	exon	21477169	21477292	1000	-	.	gene_id "MSTRG.194034"; transcript_id "MSTRG.194034.12"; exon_number "3";
chr9	StringTie	exon	21477569	21477760	1000	-	.	gene_id "MSTRG.194034"; transcript_id "MSTRG.194034.12"; exon_number "4";
chr9	StringTie	transcript	21455647	21592298	1000	-	.	gene_id "MSTRG.194034"; transcript_id "MSTRG.194034.14";
chr9	StringTie	exon	21455647	21455944	1000	-	.	gene_id "MSTRG.194034"; transcript_id "MSTRG.194034.14"; exon_number "1";
chr9	StringTie	exon	21476899	21477035	1000	-	.	gene_id "MSTRG.194034"; transcript_id "MSTRG.194034.14"; exon_number "2";
chr9	StringTie	exon	21477169	21477292	1000	-	.	gene_id "MSTRG.194034"; transcript_id "MSTRG.194034.14"; exon_number "3";
chr9	StringTie	exon	21591687	21592298	1000	-	.	gene_id "MSTRG.194034"; transcript_id "MSTRG.194034.14"; exon_number "4";
chr9	StringTie	transcript	21455647	21477327	1000	-	.	gene_id "MSTRG.194034"; transcript_id "MSTRG.194034.15";
chr9	StringTie	exon	21455647	21455743	1000	-	.	gene_id "MSTRG.194034"; transcript_id "MSTRG.194034.15"; exon_number "1";
chr9	StringTie	exon	21455790	21455944	1000	-	.	gene_id "MSTRG.194034"; transcript_id "MSTRG.194034.15"; exon_number "2";
chr9	StringTie	exon	21476899	21477035	1000	-	.	gene_id "MSTRG.194034"; transcript_id "MSTRG.194034.15"; exon_number "3";
chr9	StringTie	exon	21477169	21477327	1000	-	.	gene_id "MSTRG.194034"; transcript_id "MSTRG.194034.15"; exon_number "4";
chr9	StringTie	transcript	21455650	21459912	1000	-	.	gene_id "MSTRG.194034"; transcript_id "MSTRG.194034.16";
chr9	StringTie	exon	21455650	21455944	1000	-	.	gene_id "MSTRG.194034"; transcript_id "MSTRG.194034.16"; exon_number "1";
chr9	StringTie	exon	21459886	21459912	1000	-	.	gene_id "MSTRG.194034"; transcript_id "MSTRG.194034.16"; exon_number "2";
chr9	StringTie	transcript	21455668	21477294	1000	-	.	gene_id "MSTRG.194034"; transcript_id "MSTRG.194034.17";
chr9	StringTie	exon	21455668	21455940	1000	-	.	gene_id "MSTRG.194034"; transcript_id "MSTRG.194034.17"; exon_number "1";
chr9	StringTie	exon	21476899	21477035	1000	-	.	gene_id "MSTRG.194034"; transcript_id "MSTRG.194034.17"; exon_number "2";
chr9	StringTie	exon	21477169	21477294	1000	-	.	gene_id "MSTRG.194034"; transcript_id "MSTRG.194034.17"; exon_number "3";
chr9	StringTie	transcript	21476848	21482313	1000	-	.	gene_id "MSTRG.194034"; transcript_id "MSTRG.194034.18";
chr9	StringTie	exon	21476848	21477035	1000	-	.	gene_id "MSTRG.194034"; transcript_id "MSTRG.194034.18"; exon_number "1";
chr9	StringTie	exon	21477126	21477292	1000	-	.	gene_id "MSTRG.194034"; transcript_id "MSTRG.194034.18"; exon_number "2";
chr9	StringTie	exon	21481072	21482313	1000	-	.	gene_id "MSTRG.194034"; transcript_id "MSTRG.194034.18"; exon_number "3";
chr9	StringTie	transcript	21438840	21564867	1000	-	.	gene_id "MSTRG.194034"; transcript_id "MSTRG.194034.2";
chr9	StringTie	exon	21438840	21439497	1000	-	.	gene_id "MSTRG.194034"; transcript_id "MSTRG.194034.2"; exon_number "1";
chr9	StringTie	exon	21444227	21455944	1000	-	.	gene_id "MSTRG.194034"; transcript_id "MSTRG.194034.2"; exon_number "2";
chr9	StringTie	exon	21476899	21477035	1000	-	.	gene_id "MSTRG.194034"; transcript_id "MSTRG.194034.2"; exon_number "3";
chr9	StringTie	exon	21477169	21477292	1000	-	.	gene_id "MSTRG.194034"; transcript_id "MSTRG.194034.2"; exon_number "4";
chr9	StringTie	exon	21559489	21562162	1000	-	.	gene_id "MSTRG.194034"; transcript_id "MSTRG.194034.2"; exon_number "5";
chr9	StringTie	exon	21564304	21564867	1000	-	.	gene_id "MSTRG.194034"; transcript_id "MSTRG.194034.2"; exon_number "6";
chr9	StringTie	transcript	21532587	21559902	1000	-	.	gene_id "MSTRG.194034"; transcript_id "MSTRG.194034.21";
chr9	StringTie	exon	21532587	21533475	1000	-	.	gene_id "MSTRG.194034"; transcript_id "MSTRG.194034.21"; exon_number "1";
chr9	StringTie	exon	21559489	21559902	1000	-	.	gene_id "MSTRG.194034"; transcript_id "MSTRG.194034.21"; exon_number "2";
chr9	StringTie	transcript	21533454	21559972	1000	-	.	gene_id "MSTRG.194034"; transcript_id "MSTRG.194034.22";
chr9	StringTie	exon	21533454	21533475	1000	-	.	gene_id "MSTRG.194034"; transcript_id "MSTRG.194034.22"; exon_number "1";
chr9	StringTie	exon	21559748	21559972	1000	-	.	gene_id "MSTRG.194034"; transcript_id "MSTRG.194034.22"; exon_number "2";
chr9	StringTie	transcript	21535798	21559859	1000	-	.	gene_id "MSTRG.194034"; transcript_id "MSTRG.194034.23";
chr9	StringTie	exon	21535798	21535818	1000	-	.	gene_id "MSTRG.194034"; transcript_id "MSTRG.194034.23"; exon_number "1";
chr9	StringTie	exon	21559489	21559859	1000	-	.	gene_id "MSTRG.194034"; transcript_id "MSTRG.194034.23"; exon_number "2";
chr9	StringTie	transcript	21546069	21559842	1000	-	.	gene_id "MSTRG.194034"; transcript_id "MSTRG.194034.24";
chr9	StringTie	exon	21546069	21546084	1000	-	.	gene_id "MSTRG.194034"; transcript_id "MSTRG.194034.24"; exon_number "1";
chr9	StringTie	exon	21559489	21559842	1000	-	.	gene_id "MSTRG.194034"; transcript_id "MSTRG.194034.24"; exon_number "2";
chr9	StringTie	transcript	21546356	21559924	1000	-	.	gene_id "MSTRG.194034"; transcript_id "MSTRG.194034.25";
chr9	StringTie	exon	21546356	21555766	1000	-	.	gene_id "MSTRG.194034"; transcript_id "MSTRG.194034.25"; exon_number "1";
chr9	StringTie	exon	21559489	21559924	1000	-	.	gene_id "MSTRG.194034"; transcript_id "MSTRG.194034.25"; exon_number "2";
chr9	StringTie	transcript	21565649	21576155	1000	-	.	gene_id "MSTRG.194034"; transcript_id "MSTRG.194034.26";
chr9	StringTie	exon	21565649	21568643	1000	-	.	gene_id "MSTRG.194034"; transcript_id "MSTRG.194034.26"; exon_number "1";
chr9	StringTie	exon	21576123	21576155	1000	-	.	gene_id "MSTRG.194034"; transcript_id "MSTRG.194034.26"; exon_number "2";
chr9	StringTie	transcript	21566181	21591936	1000	-	.	gene_id "MSTRG.194034"; transcript_id "MSTRG.194034.27";
chr9	StringTie	exon	21566181	21568643	1000	-	.	gene_id "MSTRG.194034"; transcript_id "MSTRG.194034.27"; exon_number "1";
chr9	StringTie	exon	21591687	21591936	1000	-	.	gene_id "MSTRG.194034"; transcript_id "MSTRG.194034.27"; exon_number "2";
chr9	StringTie	transcript	21580669	21591995	1000	-	.	gene_id "MSTRG.194034"; transcript_id "MSTRG.194034.28";
chr9	StringTie	exon	21580669	21586852	1000	-	.	gene_id "MSTRG.194034"; transcript_id "MSTRG.194034.28"; exon_number "1";
chr9	StringTie	exon	21591687	21591995	1000	-	.	gene_id "MSTRG.194034"; transcript_id "MSTRG.194034.28"; exon_number "2";
chr9	StringTie	transcript	21443044	21559889	1000	-	.	gene_id "MSTRG.194034"; transcript_id "MSTRG.194034.3";
chr9	StringTie	exon	21443044	21455944	1000	-	.	gene_id "MSTRG.194034"; transcript_id "MSTRG.194034.3"; exon_number "1";
chr9	StringTie	exon	21476899	21477035	1000	-	.	gene_id "MSTRG.194034"; transcript_id "MSTRG.194034.3"; exon_number "2";
chr9	StringTie	exon	21477169	21477292	1000	-	.	gene_id "MSTRG.194034"; transcript_id "MSTRG.194034.3"; exon_number "3";
chr9	StringTie	exon	21490899	21491088	1000	-	.	gene_id "MSTRG.194034"; transcript_id "MSTRG.194034.3"; exon_number "4";
chr9	StringTie	exon	21508077	21512252	1000	-	.	gene_id "MSTRG.194034"; transcript_id "MSTRG.194034.3"; exon_number "5";
chr9	StringTie	exon	21533427	21533475	1000	-	.	gene_id "MSTRG.194034"; transcript_id "MSTRG.194034.3"; exon_number "6";
chr9	StringTie	exon	21535657	21535833	1000	-	.	gene_id "MSTRG.194034"; transcript_id "MSTRG.194034.3"; exon_number "7";
chr9	StringTie	exon	21559489	21559889	1000	-	.	gene_id "MSTRG.194034"; transcript_id "MSTRG.194034.3"; exon_number "8";
chr9	StringTie	transcript	21450110	21559873	1000	-	.	gene_id "MSTRG.194034"; transcript_id "MSTRG.194034.4";
chr9	StringTie	exon	21450110	21454191	1000	-	.	gene_id "MSTRG.194034"; transcript_id "MSTRG.194034.4"; exon_number "1";
chr9	StringTie	exon	21455594	21455944	1000	-	.	gene_id "MSTRG.194034"; transcript_id "MSTRG.194034.4"; exon_number "2";
chr9	StringTie	exon	21476899	21477035	1000	-	.	gene_id "MSTRG.194034"; transcript_id "MSTRG.194034.4"; exon_number "3";
chr9	StringTie	exon	21477169	21477292	1000	-	.	gene_id "MSTRG.194034"; transcript_id "MSTRG.194034.4"; exon_number "4";
chr9	StringTie	exon	21559489	21559873	1000	-	.	gene_id "MSTRG.194034"; transcript_id "MSTRG.194034.4"; exon_number "5";
chr9	StringTie	transcript	21450999	21559951	1000	-	.	gene_id "MSTRG.194034"; transcript_id "MSTRG.194034.5";
chr9	StringTie	exon	21450999	21454256	1000	-	.	gene_id "MSTRG.194034"; transcript_id "MSTRG.194034.5"; exon_number "1";
chr9	StringTie	exon	21455594	21455944	1000	-	.	gene_id "MSTRG.194034"; transcript_id "MSTRG.194034.5"; exon_number "2";
chr9	StringTie	exon	21476899	21477035	1000	-	.	gene_id "MSTRG.194034"; transcript_id "MSTRG.194034.5"; exon_number "3";
chr9	StringTie	exon	21477169	21477292	1000	-	.	gene_id "MSTRG.194034"; transcript_id "MSTRG.194034.5"; exon_number "4";
chr9	StringTie	exon	21559489	21559951	1000	-	.	gene_id "MSTRG.194034"; transcript_id "MSTRG.194034.5"; exon_number "5";
chr9	StringTie	transcript	21451170	21491767	1000	-	.	gene_id "MSTRG.194034"; transcript_id "MSTRG.194034.6";
chr9	StringTie	exon	21451170	21455944	1000	-	.	gene_id "MSTRG.194034"; transcript_id "MSTRG.194034.6"; exon_number "1";
chr9	StringTie	exon	21476899	21477035	1000	-	.	gene_id "MSTRG.194034"; transcript_id "MSTRG.194034.6"; exon_number "2";
chr9	StringTie	exon	21477126	21477292	1000	-	.	gene_id "MSTRG.194034"; transcript_id "MSTRG.194034.6"; exon_number "3";
chr9	StringTie	exon	21490899	21491767	1000	-	.	gene_id "MSTRG.194034"; transcript_id "MSTRG.194034.6"; exon_number "4";
chr9	StringTie	transcript	21451296	21496763	1000	-	.	gene_id "MSTRG.194034"; transcript_id "MSTRG.194034.7";
chr9	StringTie	exon	21451296	21455944	1000	-	.	gene_id "MSTRG.194034"; transcript_id "MSTRG.194034.7"; exon_number "1";
chr9	StringTie	exon	21476899	21477035	1000	-	.	gene_id "MSTRG.194034"; transcript_id "MSTRG.194034.7"; exon_number "2";
chr9	StringTie	exon	21477169	21477292	1000	-	.	gene_id "MSTRG.194034"; transcript_id "MSTRG.194034.7"; exon_number "3";
chr9	StringTie	exon	21490899	21491088	1000	-	.	gene_id "MSTRG.194034"; transcript_id "MSTRG.194034.7"; exon_number "4";
chr9	StringTie	exon	21496731	21496763	1000	-	.	gene_id "MSTRG.194034"; transcript_id "MSTRG.194034.7"; exon_number "5";
chr9	StringTie	transcript	21451443	21491090	1000	-	.	gene_id "MSTRG.194034"; transcript_id "MSTRG.194034.8";
chr9	StringTie	exon	21451443	21455944	1000	-	.	gene_id "MSTRG.194034"; transcript_id "MSTRG.194034.8"; exon_number "1";
chr9	StringTie	exon	21476899	21477035	1000	-	.	gene_id "MSTRG.194034"; transcript_id "MSTRG.194034.8"; exon_number "2";
chr9	StringTie	exon	21477169	21477292	1000	-	.	gene_id "MSTRG.194034"; transcript_id "MSTRG.194034.8"; exon_number "3";
chr9	StringTie	exon	21481072	21481152	1000	-	.	gene_id "MSTRG.194034"; transcript_id "MSTRG.194034.8"; exon_number "4";
chr9	StringTie	exon	21490899	21491090	1000	-	.	gene_id "MSTRG.194034"; transcript_id "MSTRG.194034.8"; exon_number "5";
chr9	StringTie	transcript	21451448	21486900	1000	-	.	gene_id "MSTRG.194034"; transcript_id "MSTRG.194034.9";
chr9	StringTie	exon	21451448	21454191	1000	-	.	gene_id "MSTRG.194034"; transcript_id "MSTRG.194034.9"; exon_number "1";
chr9	StringTie	exon	21455559	21455944	1000	-	.	gene_id "MSTRG.194034"; transcript_id "MSTRG.194034.9"; exon_number "2";
chr9	StringTie	exon	21476899	21477035	1000	-	.	gene_id "MSTRG.194034"; transcript_id "MSTRG.194034.9"; exon_number "3";
chr9	StringTie	exon	21477169	21486900	1000	-	.	gene_id "MSTRG.194034"; transcript_id "MSTRG.194034.9"; exon_number "4";
chr9	StringTie	transcript	21442752	21454038	1000	+	.	gene_id "MSTRG.194035"; transcript_id "MSTRG.194035.1";
chr9	StringTie	exon	21442752	21446883	1000	+	.	gene_id "MSTRG.194035"; transcript_id "MSTRG.194035.1"; exon_number "1";
chr9	StringTie	exon	21448444	21454038	1000	+	.	gene_id "MSTRG.194035"; transcript_id "MSTRG.194035.1"; exon_number "2";
chr9	StringTie	transcript	21444585	21450090	1000	+	.	gene_id "MSTRG.194035"; transcript_id "MSTRG.194035.2";
chr9	StringTie	exon	21444585	21445391	1000	+	.	gene_id "MSTRG.194035"; transcript_id "MSTRG.194035.2"; exon_number "1";
chr9	StringTie	exon	21445459	21450090	1000	+	.	gene_id "MSTRG.194035"; transcript_id "MSTRG.194035.2"; exon_number "2";
chr9	StringTie	transcript	21455484	21456049	1000	+	.	gene_id "MSTRG.194036"; transcript_id "ENST00000438727"; gene_name "IFNWP19"; ref_gene_id "ENSG00000238271";
chr9	StringTie	exon	21455484	21456049	1000	+	.	gene_id "MSTRG.194036"; transcript_id "ENST00000438727"; exon_number "1"; gene_name "IFNWP19"; ref_gene_id "ENSG00000238271";
chr9	StringTie	transcript	21524307	21524382	1000	-	.	gene_id "MSTRG.194037"; transcript_id "ENST00000579995"; gene_name "SNORD39"; ref_gene_id "ENSG00000264379";
chr9	StringTie	exon	21524307	21524382	1000	-	.	gene_id "MSTRG.194037"; transcript_id "ENST00000579995"; exon_number "1"; gene_name "SNORD39"; ref_gene_id "ENSG00000264379";
chr9	StringTie	transcript	21524384	21537664	1000	+	.	gene_id "MSTRG.194038"; transcript_id "MSTRG.194038.1";
chr9	StringTie	exon	21524384	21533260	1000	+	.	gene_id "MSTRG.194038"; transcript_id "MSTRG.194038.1"; exon_number "1";
chr9	StringTie	exon	21534251	21534381	1000	+	.	gene_id "MSTRG.194038"; transcript_id "MSTRG.194038.1"; exon_number "2";
chr9	StringTie	exon	21536605	21537664	1000	+	.	gene_id "MSTRG.194038"; transcript_id "MSTRG.194038.1"; exon_number "3";
chr9	StringTie	transcript	21598435	21598845	1000	.	.	gene_id "MSTRG.194039"; transcript_id "MSTRG.194039.1";
chr9	StringTie	exon	21598435	21598845	1000	.	.	gene_id "MSTRG.194039"; transcript_id "MSTRG.194039.1"; exon_number "1";
chr10	StringTie	transcript	16519714	16540023	1000	+	.	gene_id "MSTRG.19404"; transcript_id "MSTRG.19404.1";
chr10	StringTie	exon	16519714	16520103	1000	+	.	gene_id "MSTRG.19404"; transcript_id "MSTRG.19404.1"; exon_number "1";
chr10	StringTie	exon	16520494	16520540	1000	+	.	gene_id "MSTRG.19404"; transcript_id "MSTRG.19404.1"; exon_number "2";
chr10	StringTie	exon	16527643	16527751	1000	+	.	gene_id "MSTRG.19404"; transcript_id "MSTRG.19404.1"; exon_number "3";
chr10	StringTie	exon	16539232	16540023	1000	+	.	gene_id "MSTRG.19404"; transcript_id "MSTRG.19404.1"; exon_number "4";
chr10	StringTie	transcript	16522021	16539872	1000	+	.	gene_id "MSTRG.19404"; transcript_id "MSTRG.19404.10";
chr10	StringTie	exon	16522021	16522898	1000	+	.	gene_id "MSTRG.19404"; transcript_id "MSTRG.19404.10"; exon_number "1";
chr10	StringTie	exon	16522992	16523078	1000	+	.	gene_id "MSTRG.19404"; transcript_id "MSTRG.19404.10"; exon_number "2";
chr10	StringTie	exon	16524018	16527751	1000	+	.	gene_id "MSTRG.19404"; transcript_id "MSTRG.19404.10"; exon_number "3";
chr10	StringTie	exon	16539232	16539872	1000	+	.	gene_id "MSTRG.19404"; transcript_id "MSTRG.19404.10"; exon_number "4";
chr10	StringTie	transcript	16522039	16539750	1000	+	.	gene_id "MSTRG.19404"; transcript_id "MSTRG.19404.11";
chr10	StringTie	exon	16522039	16522433	1000	+	.	gene_id "MSTRG.19404"; transcript_id "MSTRG.19404.11"; exon_number "1";
chr10	StringTie	exon	16522992	16523078	1000	+	.	gene_id "MSTRG.19404"; transcript_id "MSTRG.19404.11"; exon_number "2";
chr10	StringTie	exon	16527643	16527751	1000	+	.	gene_id "MSTRG.19404"; transcript_id "MSTRG.19404.11"; exon_number "3";
chr10	StringTie	exon	16539232	16539750	1000	+	.	gene_id "MSTRG.19404"; transcript_id "MSTRG.19404.11"; exon_number "4";
chr10	StringTie	transcript	16522039	16539916	1000	+	.	gene_id "MSTRG.19404"; transcript_id "MSTRG.19404.12";
chr10	StringTie	exon	16522039	16522433	1000	+	.	gene_id "MSTRG.19404"; transcript_id "MSTRG.19404.12"; exon_number "1";
chr10	StringTie	exon	16522569	16522898	1000	+	.	gene_id "MSTRG.19404"; transcript_id "MSTRG.19404.12"; exon_number "2";
chr10	StringTie	exon	16522992	16523078	1000	+	.	gene_id "MSTRG.19404"; transcript_id "MSTRG.19404.12"; exon_number "3";
chr10	StringTie	exon	16527643	16527751	1000	+	.	gene_id "MSTRG.19404"; transcript_id "MSTRG.19404.12"; exon_number "4";
chr10	StringTie	exon	16539232	16539916	1000	+	.	gene_id "MSTRG.19404"; transcript_id "MSTRG.19404.12"; exon_number "5";
chr10	StringTie	transcript	16523896	16539763	1000	+	.	gene_id "MSTRG.19404"; transcript_id "MSTRG.19404.13";
chr10	StringTie	exon	16523896	16524850	1000	+	.	gene_id "MSTRG.19404"; transcript_id "MSTRG.19404.13"; exon_number "1";
chr10	StringTie	exon	16527643	16527751	1000	+	.	gene_id "MSTRG.19404"; transcript_id "MSTRG.19404.13"; exon_number "2";
chr10	StringTie	exon	16539232	16539763	1000	+	.	gene_id "MSTRG.19404"; transcript_id "MSTRG.19404.13"; exon_number "3";
chr10	StringTie	transcript	16525321	16539836	1000	+	.	gene_id "MSTRG.19404"; transcript_id "MSTRG.19404.14";
chr10	StringTie	exon	16525321	16525647	1000	+	.	gene_id "MSTRG.19404"; transcript_id "MSTRG.19404.14"; exon_number "1";
chr10	StringTie	exon	16527643	16527751	1000	+	.	gene_id "MSTRG.19404"; transcript_id "MSTRG.19404.14"; exon_number "2";
chr10	StringTie	exon	16539232	16539836	1000	+	.	gene_id "MSTRG.19404"; transcript_id "MSTRG.19404.14"; exon_number "3";
chr10	StringTie	transcript	16525917	16545985	1000	+	.	gene_id "MSTRG.19404"; transcript_id "MSTRG.19404.15";
chr10	StringTie	exon	16525917	16527751	1000	+	.	gene_id "MSTRG.19404"; transcript_id "MSTRG.19404.15"; exon_number "1";
chr10	StringTie	exon	16545159	16545985	1000	+	.	gene_id "MSTRG.19404"; transcript_id "MSTRG.19404.15"; exon_number "2";
chr10	StringTie	transcript	16531009	16539747	1000	+	.	gene_id "MSTRG.19404"; transcript_id "MSTRG.19404.16";
chr10	StringTie	exon	16531009	16538237	1000	+	.	gene_id "MSTRG.19404"; transcript_id "MSTRG.19404.16"; exon_number "1";
chr10	StringTie	exon	16539232	16539747	1000	+	.	gene_id "MSTRG.19404"; transcript_id "MSTRG.19404.16"; exon_number "2";
chr10	StringTie	transcript	16519714	16539827	1000	+	.	gene_id "MSTRG.19404"; transcript_id "MSTRG.19404.2";
chr10	StringTie	exon	16519714	16520103	1000	+	.	gene_id "MSTRG.19404"; transcript_id "MSTRG.19404.2"; exon_number "1";
chr10	StringTie	exon	16520494	16520574	1000	+	.	gene_id "MSTRG.19404"; transcript_id "MSTRG.19404.2"; exon_number "2";
chr10	StringTie	exon	16527643	16527751	1000	+	.	gene_id "MSTRG.19404"; transcript_id "MSTRG.19404.2"; exon_number "3";
chr10	StringTie	exon	16539232	16539827	1000	+	.	gene_id "MSTRG.19404"; transcript_id "MSTRG.19404.2"; exon_number "4";
chr10	StringTie	transcript	16522002	16540260	1000	+	.	gene_id "MSTRG.19404"; transcript_id "MSTRG.19404.3";
chr10	StringTie	exon	16522002	16527751	1000	+	.	gene_id "MSTRG.19404"; transcript_id "MSTRG.19404.3"; exon_number "1";
chr10	StringTie	exon	16528700	16529164	1000	+	.	gene_id "MSTRG.19404"; transcript_id "MSTRG.19404.3"; exon_number "2";
chr10	StringTie	exon	16539232	16540260	1000	+	.	gene_id "MSTRG.19404"; transcript_id "MSTRG.19404.3"; exon_number "3";
chr10	StringTie	transcript	16522002	16540260	1000	+	.	gene_id "MSTRG.19404"; transcript_id "MSTRG.19404.4";
chr10	StringTie	exon	16522002	16527751	1000	+	.	gene_id "MSTRG.19404"; transcript_id "MSTRG.19404.4"; exon_number "1";
chr10	StringTie	exon	16540007	16540260	1000	+	.	gene_id "MSTRG.19404"; transcript_id "MSTRG.19404.4"; exon_number "2";
chr10	StringTie	transcript	16522002	16540260	1000	+	.	gene_id "MSTRG.19404"; transcript_id "MSTRG.19404.5";
chr10	StringTie	exon	16522002	16522887	1000	+	.	gene_id "MSTRG.19404"; transcript_id "MSTRG.19404.5"; exon_number "1";
chr10	StringTie	exon	16522992	16523078	1000	+	.	gene_id "MSTRG.19404"; transcript_id "MSTRG.19404.5"; exon_number "2";
chr10	StringTie	exon	16524018	16527751	1000	+	.	gene_id "MSTRG.19404"; transcript_id "MSTRG.19404.5"; exon_number "3";
chr10	StringTie	exon	16539232	16540260	1000	+	.	gene_id "MSTRG.19404"; transcript_id "MSTRG.19404.5"; exon_number "4";
chr10	StringTie	transcript	16522002	16540260	1000	+	.	gene_id "MSTRG.19404"; transcript_id "MSTRG.19404.6";
chr10	StringTie	exon	16522002	16523078	1000	+	.	gene_id "MSTRG.19404"; transcript_id "MSTRG.19404.6"; exon_number "1";
chr10	StringTie	exon	16527643	16527751	1000	+	.	gene_id "MSTRG.19404"; transcript_id "MSTRG.19404.6"; exon_number "2";
chr10	StringTie	exon	16528700	16529164	1000	+	.	gene_id "MSTRG.19404"; transcript_id "MSTRG.19404.6"; exon_number "3";
chr10	StringTie	exon	16539232	16540260	1000	+	.	gene_id "MSTRG.19404"; transcript_id "MSTRG.19404.6"; exon_number "4";
chr10	StringTie	transcript	16522002	16541361	1000	+	.	gene_id "MSTRG.19404"; transcript_id "MSTRG.19404.7";
chr10	StringTie	exon	16522002	16522898	1000	+	.	gene_id "MSTRG.19404"; transcript_id "MSTRG.19404.7"; exon_number "1";
chr10	StringTie	exon	16522992	16523078	1000	+	.	gene_id "MSTRG.19404"; transcript_id "MSTRG.19404.7"; exon_number "2";
chr10	StringTie	exon	16527643	16527751	1000	+	.	gene_id "MSTRG.19404"; transcript_id "MSTRG.19404.7"; exon_number "3";
chr10	StringTie	exon	16539232	16541361	1000	+	.	gene_id "MSTRG.19404"; transcript_id "MSTRG.19404.7"; exon_number "4";
chr10	StringTie	transcript	16522003	16539774	1000	+	.	gene_id "MSTRG.19404"; transcript_id "MSTRG.19404.8";
chr10	StringTie	exon	16522003	16522433	1000	+	.	gene_id "MSTRG.19404"; transcript_id "MSTRG.19404.8"; exon_number "1";
chr10	StringTie	exon	16522569	16527751	1000	+	.	gene_id "MSTRG.19404"; transcript_id "MSTRG.19404.8"; exon_number "2";
chr10	StringTie	exon	16539232	16539774	1000	+	.	gene_id "MSTRG.19404"; transcript_id "MSTRG.19404.8"; exon_number "3";
chr10	StringTie	transcript	16522003	16539774	1000	+	.	gene_id "MSTRG.19404"; transcript_id "MSTRG.19404.9";
chr10	StringTie	exon	16522003	16522433	1000	+	.	gene_id "MSTRG.19404"; transcript_id "MSTRG.19404.9"; exon_number "1";
chr10	StringTie	exon	16522992	16527751	1000	+	.	gene_id "MSTRG.19404"; transcript_id "MSTRG.19404.9"; exon_number "2";
chr10	StringTie	exon	16539232	16539774	1000	+	.	gene_id "MSTRG.19404"; transcript_id "MSTRG.19404.9"; exon_number "3";
chr9	StringTie	transcript	21603553	21607881	1000	-	.	gene_id "MSTRG.194040"; transcript_id "MSTRG.194040.1";
chr9	StringTie	exon	21603553	21607881	1000	-	.	gene_id "MSTRG.194040"; transcript_id "MSTRG.194040.1"; exon_number "1";
chr9	StringTie	transcript	21610297	21610621	1000	.	.	gene_id "MSTRG.194041"; transcript_id "MSTRG.194041.1";
chr9	StringTie	exon	21610297	21610621	1000	.	.	gene_id "MSTRG.194041"; transcript_id "MSTRG.194041.1"; exon_number "1";
chr9	StringTie	transcript	21617382	21617699	1000	.	.	gene_id "MSTRG.194042"; transcript_id "MSTRG.194042.1";
chr9	StringTie	exon	21617382	21617699	1000	.	.	gene_id "MSTRG.194042"; transcript_id "MSTRG.194042.1"; exon_number "1";
chr9	StringTie	transcript	21621850	21628061	1000	.	.	gene_id "MSTRG.194043"; transcript_id "MSTRG.194043.1";
chr9	StringTie	exon	21621850	21628061	1000	.	.	gene_id "MSTRG.194043"; transcript_id "MSTRG.194043.1"; exon_number "1";
chr9	StringTie	transcript	21628759	21629080	1000	.	.	gene_id "MSTRG.194044"; transcript_id "MSTRG.194044.1";
chr9	StringTie	exon	21628759	21629080	1000	.	.	gene_id "MSTRG.194044"; transcript_id "MSTRG.194044.1"; exon_number "1";
chr9	StringTie	transcript	21631956	21632278	1000	.	.	gene_id "MSTRG.194045"; transcript_id "MSTRG.194045.1";
chr9	StringTie	exon	21631956	21632278	1000	.	.	gene_id "MSTRG.194045"; transcript_id "MSTRG.194045.1"; exon_number "1";
chr9	StringTie	transcript	21633461	21633897	1000	.	.	gene_id "MSTRG.194046"; transcript_id "MSTRG.194046.1";
chr9	StringTie	exon	21633461	21633897	1000	.	.	gene_id "MSTRG.194046"; transcript_id "MSTRG.194046.1"; exon_number "1";
chr9	StringTie	transcript	21638285	21638676	1000	+	.	gene_id "MSTRG.194047"; transcript_id "ENST00000424386"; gene_name "RP11-344A7.1"; ref_gene_id "ENSG00000227443";
chr9	StringTie	exon	21638285	21638676	1000	+	.	gene_id "MSTRG.194047"; transcript_id "ENST00000424386"; exon_number "1"; gene_name "RP11-344A7.1"; ref_gene_id "ENSG00000227443";
chr9	StringTie	transcript	21639307	21639914	1000	.	.	gene_id "MSTRG.194048"; transcript_id "MSTRG.194048.1";
chr9	StringTie	exon	21639307	21639914	1000	.	.	gene_id "MSTRG.194048"; transcript_id "MSTRG.194048.1"; exon_number "1";
chr9	StringTie	transcript	21645124	21646955	1000	.	.	gene_id "MSTRG.194049"; transcript_id "MSTRG.194049.1";
chr9	StringTie	exon	21645124	21646955	1000	.	.	gene_id "MSTRG.194049"; transcript_id "MSTRG.194049.1"; exon_number "1";
chr10	StringTie	transcript	16546871	16551523	1000	.	.	gene_id "MSTRG.19405"; transcript_id "MSTRG.19405.1";
chr10	StringTie	exon	16546871	16551523	1000	.	.	gene_id "MSTRG.19405"; transcript_id "MSTRG.19405.1"; exon_number "1";
chr9	StringTie	transcript	21651118	21662733	1000	+	.	gene_id "MSTRG.194050"; transcript_id "MSTRG.194050.1";
chr9	StringTie	exon	21651118	21651278	1000	+	.	gene_id "MSTRG.194050"; transcript_id "MSTRG.194050.1"; exon_number "1";
chr9	StringTie	exon	21659000	21662733	1000	+	.	gene_id "MSTRG.194050"; transcript_id "MSTRG.194050.1"; exon_number "2";
chr9	StringTie	transcript	21652159	21663357	1000	+	.	gene_id "MSTRG.194050"; transcript_id "MSTRG.194050.2";
chr9	StringTie	exon	21652159	21652372	1000	+	.	gene_id "MSTRG.194050"; transcript_id "MSTRG.194050.2"; exon_number "1";
chr9	StringTie	exon	21659000	21659109	1000	+	.	gene_id "MSTRG.194050"; transcript_id "MSTRG.194050.2"; exon_number "2";
chr9	StringTie	exon	21659541	21663357	1000	+	.	gene_id "MSTRG.194050"; transcript_id "MSTRG.194050.2"; exon_number "3";
chr9	StringTie	transcript	21652159	21663038	1000	+	.	gene_id "MSTRG.194050"; transcript_id "MSTRG.194050.3";
chr9	StringTie	exon	21652159	21652372	1000	+	.	gene_id "MSTRG.194050"; transcript_id "MSTRG.194050.3"; exon_number "1";
chr9	StringTie	exon	21654577	21654644	1000	+	.	gene_id "MSTRG.194050"; transcript_id "MSTRG.194050.3"; exon_number "2";
chr9	StringTie	exon	21659000	21663038	1000	+	.	gene_id "MSTRG.194050"; transcript_id "MSTRG.194050.3"; exon_number "3";
chr9	StringTie	transcript	21652174	21663038	1000	+	.	gene_id "MSTRG.194050"; transcript_id "MSTRG.194050.4";
chr9	StringTie	exon	21652174	21652372	1000	+	.	gene_id "MSTRG.194050"; transcript_id "MSTRG.194050.4"; exon_number "1";
chr9	StringTie	exon	21654577	21654644	1000	+	.	gene_id "MSTRG.194050"; transcript_id "MSTRG.194050.4"; exon_number "2";
chr9	StringTie	exon	21655626	21663038	1000	+	.	gene_id "MSTRG.194050"; transcript_id "MSTRG.194050.4"; exon_number "3";
chr9	StringTie	transcript	21652181	21662961	1000	+	.	gene_id "MSTRG.194050"; transcript_id "MSTRG.194050.5";
chr9	StringTie	exon	21652181	21652372	1000	+	.	gene_id "MSTRG.194050"; transcript_id "MSTRG.194050.5"; exon_number "1";
chr9	StringTie	exon	21655626	21655742	1000	+	.	gene_id "MSTRG.194050"; transcript_id "MSTRG.194050.5"; exon_number "2";
chr9	StringTie	exon	21659000	21662961	1000	+	.	gene_id "MSTRG.194050"; transcript_id "MSTRG.194050.5"; exon_number "3";
chr9	StringTie	transcript	21652233	21660786	1000	+	.	gene_id "MSTRG.194050"; transcript_id "MSTRG.194050.6";
chr9	StringTie	exon	21652233	21652372	1000	+	.	gene_id "MSTRG.194050"; transcript_id "MSTRG.194050.6"; exon_number "1";
chr9	StringTie	exon	21659000	21659109	1000	+	.	gene_id "MSTRG.194050"; transcript_id "MSTRG.194050.6"; exon_number "2";
chr9	StringTie	exon	21659561	21660786	1000	+	.	gene_id "MSTRG.194050"; transcript_id "MSTRG.194050.6"; exon_number "3";
chr9	StringTie	transcript	21662152	21669808	1000	-	.	gene_id "MSTRG.194051"; transcript_id "MSTRG.194051.1";
chr9	StringTie	exon	21662152	21663150	1000	-	.	gene_id "MSTRG.194051"; transcript_id "MSTRG.194051.1"; exon_number "1";
chr9	StringTie	exon	21669631	21669808	1000	-	.	gene_id "MSTRG.194051"; transcript_id "MSTRG.194051.1"; exon_number "2";
chr9	StringTie	transcript	21671927	21673804	1000	.	.	gene_id "MSTRG.194052"; transcript_id "MSTRG.194052.1";
chr9	StringTie	exon	21671927	21673804	1000	.	.	gene_id "MSTRG.194052"; transcript_id "MSTRG.194052.1"; exon_number "1";
chr9	StringTie	transcript	21679164	21679546	1000	.	.	gene_id "MSTRG.194053"; transcript_id "MSTRG.194053.1";
chr9	StringTie	exon	21679164	21679546	1000	.	.	gene_id "MSTRG.194053"; transcript_id "MSTRG.194053.1"; exon_number "1";
chr9	StringTie	transcript	21680281	21682371	1000	.	.	gene_id "MSTRG.194054"; transcript_id "MSTRG.194054.1";
chr9	StringTie	exon	21680281	21682371	1000	.	.	gene_id "MSTRG.194054"; transcript_id "MSTRG.194054.1"; exon_number "1";
chr9	StringTie	transcript	21695176	21696943	1000	+	.	gene_id "MSTRG.194055"; transcript_id "ENST00000427983"; gene_name "KHSRPP1"; ref_gene_id "ENSG00000229835";
chr9	StringTie	exon	21695176	21696943	1000	+	.	gene_id "MSTRG.194055"; transcript_id "ENST00000427983"; exon_number "1"; gene_name "KHSRPP1"; ref_gene_id "ENSG00000229835";
chr9	StringTie	transcript	21699314	21699596	1000	+	.	gene_id "MSTRG.194055"; transcript_id "ENST00000460537"; gene_name "RN7SL151P"; ref_gene_id "ENSG00000244230";
chr9	StringTie	exon	21699314	21699596	1000	+	.	gene_id "MSTRG.194055"; transcript_id "ENST00000460537"; exon_number "1"; gene_name "RN7SL151P"; ref_gene_id "ENSG00000244230";
chr9	StringTie	transcript	21682875	21690394	1000	+	.	gene_id "MSTRG.194055"; transcript_id "MSTRG.194055.1";
chr9	StringTie	exon	21682875	21683524	1000	+	.	gene_id "MSTRG.194055"; transcript_id "MSTRG.194055.1"; exon_number "1";
chr9	StringTie	exon	21683664	21683804	1000	+	.	gene_id "MSTRG.194055"; transcript_id "MSTRG.194055.1"; exon_number "2";
chr9	StringTie	exon	21688371	21688493	1000	+	.	gene_id "MSTRG.194055"; transcript_id "MSTRG.194055.1"; exon_number "3";
chr9	StringTie	exon	21689586	21690394	1000	+	.	gene_id "MSTRG.194055"; transcript_id "MSTRG.194055.1"; exon_number "4";
chr9	StringTie	transcript	21682880	21699609	1000	+	.	gene_id "MSTRG.194055"; transcript_id "MSTRG.194055.2";
chr9	StringTie	exon	21682880	21683263	1000	+	.	gene_id "MSTRG.194055"; transcript_id "MSTRG.194055.2"; exon_number "1";
chr9	StringTie	exon	21683664	21683804	1000	+	.	gene_id "MSTRG.194055"; transcript_id "MSTRG.194055.2"; exon_number "2";
chr9	StringTie	exon	21688371	21688493	1000	+	.	gene_id "MSTRG.194055"; transcript_id "MSTRG.194055.2"; exon_number "3";
chr9	StringTie	exon	21689586	21699609	1000	+	.	gene_id "MSTRG.194055"; transcript_id "MSTRG.194055.2"; exon_number "4";
chr9	StringTie	transcript	21683171	21690301	1000	+	.	gene_id "MSTRG.194055"; transcript_id "MSTRG.194055.3";
chr9	StringTie	exon	21683171	21683524	1000	+	.	gene_id "MSTRG.194055"; transcript_id "MSTRG.194055.3"; exon_number "1";
chr9	StringTie	exon	21683664	21683804	1000	+	.	gene_id "MSTRG.194055"; transcript_id "MSTRG.194055.3"; exon_number "2";
chr9	StringTie	exon	21689586	21690301	1000	+	.	gene_id "MSTRG.194055"; transcript_id "MSTRG.194055.3"; exon_number "3";
chr9	StringTie	transcript	21683663	21690306	1000	+	.	gene_id "MSTRG.194055"; transcript_id "MSTRG.194055.4";
chr9	StringTie	exon	21683663	21683804	1000	+	.	gene_id "MSTRG.194055"; transcript_id "MSTRG.194055.4"; exon_number "1";
chr9	StringTie	exon	21688371	21688493	1000	+	.	gene_id "MSTRG.194055"; transcript_id "MSTRG.194055.4"; exon_number "2";
chr9	StringTie	exon	21689586	21689794	1000	+	.	gene_id "MSTRG.194055"; transcript_id "MSTRG.194055.4"; exon_number "3";
chr9	StringTie	exon	21690236	21690306	1000	+	.	gene_id "MSTRG.194055"; transcript_id "MSTRG.194055.4"; exon_number "4";
chr9	StringTie	transcript	21684863	21690306	1000	+	.	gene_id "MSTRG.194055"; transcript_id "MSTRG.194055.5";
chr9	StringTie	exon	21684863	21685148	1000	+	.	gene_id "MSTRG.194055"; transcript_id "MSTRG.194055.5"; exon_number "1";
chr9	StringTie	exon	21688371	21688493	1000	+	.	gene_id "MSTRG.194055"; transcript_id "MSTRG.194055.5"; exon_number "2";
chr9	StringTie	exon	21689586	21690306	1000	+	.	gene_id "MSTRG.194055"; transcript_id "MSTRG.194055.5"; exon_number "3";
chr9	StringTie	transcript	21684957	21690306	1000	+	.	gene_id "MSTRG.194055"; transcript_id "MSTRG.194055.6";
chr9	StringTie	exon	21684957	21684978	1000	+	.	gene_id "MSTRG.194055"; transcript_id "MSTRG.194055.6"; exon_number "1";
chr9	StringTie	exon	21688371	21688493	1000	+	.	gene_id "MSTRG.194055"; transcript_id "MSTRG.194055.6"; exon_number "2";
chr9	StringTie	exon	21689586	21690306	1000	+	.	gene_id "MSTRG.194055"; transcript_id "MSTRG.194055.6"; exon_number "3";
chr9	StringTie	transcript	21685125	21690306	1000	+	.	gene_id "MSTRG.194055"; transcript_id "MSTRG.194055.7";
chr9	StringTie	exon	21685125	21685148	1000	+	.	gene_id "MSTRG.194055"; transcript_id "MSTRG.194055.7"; exon_number "1";
chr9	StringTie	exon	21688371	21688493	1000	+	.	gene_id "MSTRG.194055"; transcript_id "MSTRG.194055.7"; exon_number "2";
chr9	StringTie	exon	21689586	21689794	1000	+	.	gene_id "MSTRG.194055"; transcript_id "MSTRG.194055.7"; exon_number "3";
chr9	StringTie	exon	21690236	21690306	1000	+	.	gene_id "MSTRG.194055"; transcript_id "MSTRG.194055.7"; exon_number "4";
chr9	StringTie	transcript	21685504	21690294	1000	+	.	gene_id "MSTRG.194055"; transcript_id "MSTRG.194055.8";
chr9	StringTie	exon	21685504	21685790	1000	+	.	gene_id "MSTRG.194055"; transcript_id "MSTRG.194055.8"; exon_number "1";
chr9	StringTie	exon	21688371	21688493	1000	+	.	gene_id "MSTRG.194055"; transcript_id "MSTRG.194055.8"; exon_number "2";
chr9	StringTie	exon	21689586	21690294	1000	+	.	gene_id "MSTRG.194055"; transcript_id "MSTRG.194055.8"; exon_number "3";
chr9	StringTie	transcript	21692774	21698664	1000	+	.	gene_id "MSTRG.194055"; transcript_id "MSTRG.194055.9";
chr9	StringTie	exon	21692774	21693227	1000	+	.	gene_id "MSTRG.194055"; transcript_id "MSTRG.194055.9"; exon_number "1";
chr9	StringTie	exon	21693974	21698664	1000	+	.	gene_id "MSTRG.194055"; transcript_id "MSTRG.194055.9"; exon_number "2";
chr9	StringTie	transcript	21699373	21711566	1000	-	.	gene_id "MSTRG.194056"; transcript_id "MSTRG.194056.1";
chr9	StringTie	exon	21699373	21699609	1000	-	.	gene_id "MSTRG.194056"; transcript_id "MSTRG.194056.1"; exon_number "1";
chr9	StringTie	exon	21702917	21703137	1000	-	.	gene_id "MSTRG.194056"; transcript_id "MSTRG.194056.1"; exon_number "2";
chr9	StringTie	exon	21711147	21711566	1000	-	.	gene_id "MSTRG.194056"; transcript_id "MSTRG.194056.1"; exon_number "3";
chr9	StringTie	transcript	21699445	21727990	1000	-	.	gene_id "MSTRG.194056"; transcript_id "MSTRG.194056.2";
chr9	StringTie	exon	21699445	21699609	1000	-	.	gene_id "MSTRG.194056"; transcript_id "MSTRG.194056.2"; exon_number "1";
chr9	StringTie	exon	21702917	21703137	1000	-	.	gene_id "MSTRG.194056"; transcript_id "MSTRG.194056.2"; exon_number "2";
chr9	StringTie	exon	21725168	21727990	1000	-	.	gene_id "MSTRG.194056"; transcript_id "MSTRG.194056.2"; exon_number "3";
chr9	StringTie	transcript	21699448	21718698	1000	-	.	gene_id "MSTRG.194056"; transcript_id "MSTRG.194056.3";
chr9	StringTie	exon	21699448	21699609	1000	-	.	gene_id "MSTRG.194056"; transcript_id "MSTRG.194056.3"; exon_number "1";
chr9	StringTie	exon	21702917	21703137	1000	-	.	gene_id "MSTRG.194056"; transcript_id "MSTRG.194056.3"; exon_number "2";
chr9	StringTie	exon	21708970	21709095	1000	-	.	gene_id "MSTRG.194056"; transcript_id "MSTRG.194056.3"; exon_number "3";
chr9	StringTie	exon	21711147	21714377	1000	-	.	gene_id "MSTRG.194056"; transcript_id "MSTRG.194056.3"; exon_number "4";
chr9	StringTie	exon	21714757	21718698	1000	-	.	gene_id "MSTRG.194056"; transcript_id "MSTRG.194056.3"; exon_number "5";
chr9	StringTie	transcript	21699590	21727823	1000	-	.	gene_id "MSTRG.194056"; transcript_id "MSTRG.194056.4";
chr9	StringTie	exon	21699590	21699609	1000	-	.	gene_id "MSTRG.194056"; transcript_id "MSTRG.194056.4"; exon_number "1";
chr9	StringTie	exon	21702917	21703137	1000	-	.	gene_id "MSTRG.194056"; transcript_id "MSTRG.194056.4"; exon_number "2";
chr9	StringTie	exon	21727511	21727823	1000	-	.	gene_id "MSTRG.194056"; transcript_id "MSTRG.194056.4"; exon_number "3";
chr9	StringTie	transcript	21708560	21710651	1000	+	.	gene_id "MSTRG.194057"; transcript_id "MSTRG.194057.1";
chr9	StringTie	exon	21708560	21708781	1000	+	.	gene_id "MSTRG.194057"; transcript_id "MSTRG.194057.1"; exon_number "1";
chr9	StringTie	exon	21710602	21710651	1000	+	.	gene_id "MSTRG.194057"; transcript_id "MSTRG.194057.1"; exon_number "2";
chr9	StringTie	transcript	21729882	21733888	1000	+	.	gene_id "MSTRG.194058"; transcript_id "MSTRG.194058.1";
chr9	StringTie	exon	21729882	21733888	1000	+	.	gene_id "MSTRG.194058"; transcript_id "MSTRG.194058.1"; exon_number "1";
chr9	StringTie	transcript	21739017	21739251	1000	.	.	gene_id "MSTRG.194059"; transcript_id "MSTRG.194059.1";
chr9	StringTie	exon	21739017	21739251	1000	.	.	gene_id "MSTRG.194059"; transcript_id "MSTRG.194059.1"; exon_number "1";
chr10	StringTie	transcript	16551972	16573549	1000	+	.	gene_id "MSTRG.19406"; transcript_id "MSTRG.19406.1";
chr10	StringTie	exon	16551972	16573549	1000	+	.	gene_id "MSTRG.19406"; transcript_id "MSTRG.19406.1"; exon_number "1";
chr9	StringTie	transcript	21776663	21791393	1000	+	.	gene_id "MSTRG.194060"; transcript_id "MSTRG.194060.1";
chr9	StringTie	exon	21776663	21777796	1000	+	.	gene_id "MSTRG.194060"; transcript_id "MSTRG.194060.1"; exon_number "1";
chr9	StringTie	exon	21790844	21791393	1000	+	.	gene_id "MSTRG.194060"; transcript_id "MSTRG.194060.1"; exon_number "2";
chr9	StringTie	transcript	21778033	21791427	1000	+	.	gene_id "MSTRG.194060"; transcript_id "MSTRG.194060.2";
chr9	StringTie	exon	21778033	21778098	1000	+	.	gene_id "MSTRG.194060"; transcript_id "MSTRG.194060.2"; exon_number "1";
chr9	StringTie	exon	21790844	21791427	1000	+	.	gene_id "MSTRG.194060"; transcript_id "MSTRG.194060.2"; exon_number "2";
chr9	StringTie	transcript	21746853	21764955	1000	+	.	gene_id "MSTRG.194061"; transcript_id "MSTRG.194061.1";
chr9	StringTie	exon	21746853	21746920	1000	+	.	gene_id "MSTRG.194061"; transcript_id "MSTRG.194061.1"; exon_number "1";
chr9	StringTie	exon	21752390	21752479	1000	+	.	gene_id "MSTRG.194061"; transcript_id "MSTRG.194061.1"; exon_number "2";
chr9	StringTie	exon	21764856	21764955	1000	+	.	gene_id "MSTRG.194061"; transcript_id "MSTRG.194061.1"; exon_number "3";
chr9	StringTie	transcript	21758778	21770777	1000	+	.	gene_id "MSTRG.194061"; transcript_id "MSTRG.194061.2";
chr9	StringTie	exon	21758778	21758956	1000	+	.	gene_id "MSTRG.194061"; transcript_id "MSTRG.194061.2"; exon_number "1";
chr9	StringTie	exon	21770362	21770777	1000	+	.	gene_id "MSTRG.194061"; transcript_id "MSTRG.194061.2"; exon_number "2";
chr9	StringTie	transcript	21758879	21765528	1000	+	.	gene_id "MSTRG.194061"; transcript_id "MSTRG.194061.3";
chr9	StringTie	exon	21758879	21758956	1000	+	.	gene_id "MSTRG.194061"; transcript_id "MSTRG.194061.3"; exon_number "1";
chr9	StringTie	exon	21764856	21765528	1000	+	.	gene_id "MSTRG.194061"; transcript_id "MSTRG.194061.3"; exon_number "2";
chr9	StringTie	transcript	21758708	21768264	1000	-	.	gene_id "MSTRG.194062"; transcript_id "MSTRG.194062.1";
chr9	StringTie	exon	21758708	21758954	1000	-	.	gene_id "MSTRG.194062"; transcript_id "MSTRG.194062.1"; exon_number "1";
chr9	StringTie	exon	21759627	21759718	1000	-	.	gene_id "MSTRG.194062"; transcript_id "MSTRG.194062.1"; exon_number "2";
chr9	StringTie	exon	21760834	21760879	1000	-	.	gene_id "MSTRG.194062"; transcript_id "MSTRG.194062.1"; exon_number "3";
chr9	StringTie	exon	21767825	21768264	1000	-	.	gene_id "MSTRG.194062"; transcript_id "MSTRG.194062.1"; exon_number "4";
chr9	StringTie	transcript	21758827	21768264	1000	-	.	gene_id "MSTRG.194062"; transcript_id "MSTRG.194062.2";
chr9	StringTie	exon	21758827	21758954	1000	-	.	gene_id "MSTRG.194062"; transcript_id "MSTRG.194062.2"; exon_number "1";
chr9	StringTie	exon	21759627	21759715	1000	-	.	gene_id "MSTRG.194062"; transcript_id "MSTRG.194062.2"; exon_number "2";
chr9	StringTie	exon	21767825	21768264	1000	-	.	gene_id "MSTRG.194062"; transcript_id "MSTRG.194062.2"; exon_number "3";
chr9	StringTie	transcript	21758827	21768264	1000	-	.	gene_id "MSTRG.194062"; transcript_id "MSTRG.194062.3";
chr9	StringTie	exon	21758827	21758954	1000	-	.	gene_id "MSTRG.194062"; transcript_id "MSTRG.194062.3"; exon_number "1";
chr9	StringTie	exon	21759627	21759715	1000	-	.	gene_id "MSTRG.194062"; transcript_id "MSTRG.194062.3"; exon_number "2";
chr9	StringTie	exon	21760834	21760879	1000	-	.	gene_id "MSTRG.194062"; transcript_id "MSTRG.194062.3"; exon_number "3";
chr9	StringTie	exon	21767825	21768264	1000	-	.	gene_id "MSTRG.194062"; transcript_id "MSTRG.194062.3"; exon_number "4";
chr9	StringTie	transcript	21758827	21768264	1000	-	.	gene_id "MSTRG.194062"; transcript_id "MSTRG.194062.4";
chr9	StringTie	exon	21758827	21758954	1000	-	.	gene_id "MSTRG.194062"; transcript_id "MSTRG.194062.4"; exon_number "1";
chr9	StringTie	exon	21759627	21759715	1000	-	.	gene_id "MSTRG.194062"; transcript_id "MSTRG.194062.4"; exon_number "2";
chr9	StringTie	exon	21766774	21766841	1000	-	.	gene_id "MSTRG.194062"; transcript_id "MSTRG.194062.4"; exon_number "3";
chr9	StringTie	exon	21767825	21768264	1000	-	.	gene_id "MSTRG.194062"; transcript_id "MSTRG.194062.4"; exon_number "4";
chr9	StringTie	transcript	21758827	21768264	1000	-	.	gene_id "MSTRG.194062"; transcript_id "MSTRG.194062.5";
chr9	StringTie	exon	21758827	21758954	1000	-	.	gene_id "MSTRG.194062"; transcript_id "MSTRG.194062.5"; exon_number "1";
chr9	StringTie	exon	21759627	21759715	1000	-	.	gene_id "MSTRG.194062"; transcript_id "MSTRG.194062.5"; exon_number "2";
chr9	StringTie	exon	21760834	21760879	1000	-	.	gene_id "MSTRG.194062"; transcript_id "MSTRG.194062.5"; exon_number "3";
chr9	StringTie	exon	21766774	21766841	1000	-	.	gene_id "MSTRG.194062"; transcript_id "MSTRG.194062.5"; exon_number "4";
chr9	StringTie	exon	21767825	21768264	1000	-	.	gene_id "MSTRG.194062"; transcript_id "MSTRG.194062.5"; exon_number "5";
chr9	StringTie	transcript	21763214	21768264	1000	-	.	gene_id "MSTRG.194062"; transcript_id "MSTRG.194062.6";
chr9	StringTie	exon	21763214	21764966	1000	-	.	gene_id "MSTRG.194062"; transcript_id "MSTRG.194062.6"; exon_number "1";
chr9	StringTie	exon	21766774	21766841	1000	-	.	gene_id "MSTRG.194062"; transcript_id "MSTRG.194062.6"; exon_number "2";
chr9	StringTie	exon	21767825	21768264	1000	-	.	gene_id "MSTRG.194062"; transcript_id "MSTRG.194062.6"; exon_number "3";
chr9	StringTie	transcript	21767159	21768029	1000	-	.	gene_id "MSTRG.194062"; transcript_id "MSTRG.194062.7";
chr9	StringTie	exon	21767159	21767255	1000	-	.	gene_id "MSTRG.194062"; transcript_id "MSTRG.194062.7"; exon_number "1";
chr9	StringTie	exon	21767825	21768029	1000	-	.	gene_id "MSTRG.194062"; transcript_id "MSTRG.194062.7"; exon_number "2";
chr9	StringTie	transcript	22145446	22150736	1000	.	.	gene_id "MSTRG.194063"; transcript_id "MSTRG.194063.1";
chr9	StringTie	exon	22145446	22150736	1000	.	.	gene_id "MSTRG.194063"; transcript_id "MSTRG.194063.1"; exon_number "1";
chr9	StringTie	transcript	22151864	22182988	1000	-	.	gene_id "MSTRG.194064"; transcript_id "MSTRG.194064.1";
chr9	StringTie	exon	22151864	22160048	1000	-	.	gene_id "MSTRG.194064"; transcript_id "MSTRG.194064.1"; exon_number "1";
chr9	StringTie	exon	22180497	22182988	1000	-	.	gene_id "MSTRG.194064"; transcript_id "MSTRG.194064.1"; exon_number "2";
chr9	StringTie	transcript	22155027	22180806	1000	-	.	gene_id "MSTRG.194064"; transcript_id "MSTRG.194064.2";
chr9	StringTie	exon	22155027	22155853	1000	-	.	gene_id "MSTRG.194064"; transcript_id "MSTRG.194064.2"; exon_number "1";
chr9	StringTie	exon	22159855	22160048	1000	-	.	gene_id "MSTRG.194064"; transcript_id "MSTRG.194064.2"; exon_number "2";
chr9	StringTie	exon	22180501	22180806	1000	-	.	gene_id "MSTRG.194064"; transcript_id "MSTRG.194064.2"; exon_number "3";
chr9	StringTie	transcript	22164743	22168801	1000	+	.	gene_id "MSTRG.194065"; transcript_id "MSTRG.194065.1";
chr9	StringTie	exon	22164743	22165068	1000	+	.	gene_id "MSTRG.194065"; transcript_id "MSTRG.194065.1"; exon_number "1";
chr9	StringTie	exon	22166175	22168801	1000	+	.	gene_id "MSTRG.194065"; transcript_id "MSTRG.194065.1"; exon_number "2";
chr9	StringTie	transcript	22203990	22214672	1000	-	.	gene_id "MSTRG.194066"; transcript_id "ENST00000435092"; gene_name "RP11-408N14.1"; ref_gene_id "ENSG00000236921";
chr9	StringTie	exon	22203990	22204059	1000	-	.	gene_id "MSTRG.194066"; transcript_id "ENST00000435092"; exon_number "1"; gene_name "RP11-408N14.1"; ref_gene_id "ENSG00000236921";
chr9	StringTie	exon	22213278	22213349	1000	-	.	gene_id "MSTRG.194066"; transcript_id "ENST00000435092"; exon_number "2"; gene_name "RP11-408N14.1"; ref_gene_id "ENSG00000236921";
chr9	StringTie	exon	22213677	22213769	1000	-	.	gene_id "MSTRG.194066"; transcript_id "ENST00000435092"; exon_number "3"; gene_name "RP11-408N14.1"; ref_gene_id "ENSG00000236921";
chr9	StringTie	exon	22214465	22214672	1000	-	.	gene_id "MSTRG.194066"; transcript_id "ENST00000435092"; exon_number "4"; gene_name "RP11-408N14.1"; ref_gene_id "ENSG00000236921";
chr9	StringTie	transcript	22198602	22214687	1000	-	.	gene_id "MSTRG.194066"; transcript_id "MSTRG.194066.1";
chr9	StringTie	exon	22198602	22198623	1000	-	.	gene_id "MSTRG.194066"; transcript_id "MSTRG.194066.1"; exon_number "1";
chr9	StringTie	exon	22213278	22213349	1000	-	.	gene_id "MSTRG.194066"; transcript_id "MSTRG.194066.1"; exon_number "2";
chr9	StringTie	exon	22213677	22213769	1000	-	.	gene_id "MSTRG.194066"; transcript_id "MSTRG.194066.1"; exon_number "3";
chr9	StringTie	exon	22214465	22214687	1000	-	.	gene_id "MSTRG.194066"; transcript_id "MSTRG.194066.1"; exon_number "4";
chr9	StringTie	transcript	22199151	22228995	1000	-	.	gene_id "MSTRG.194066"; transcript_id "MSTRG.194066.2";
chr9	StringTie	exon	22199151	22204059	1000	-	.	gene_id "MSTRG.194066"; transcript_id "MSTRG.194066.2"; exon_number "1";
chr9	StringTie	exon	22213278	22213349	1000	-	.	gene_id "MSTRG.194066"; transcript_id "MSTRG.194066.2"; exon_number "2";
chr9	StringTie	exon	22213677	22213769	1000	-	.	gene_id "MSTRG.194066"; transcript_id "MSTRG.194066.2"; exon_number "3";
chr9	StringTie	exon	22216655	22228995	1000	-	.	gene_id "MSTRG.194066"; transcript_id "MSTRG.194066.2"; exon_number "4";
chr9	StringTie	transcript	22199151	22218771	1000	-	.	gene_id "MSTRG.194066"; transcript_id "MSTRG.194066.3";
chr9	StringTie	exon	22199151	22204059	1000	-	.	gene_id "MSTRG.194066"; transcript_id "MSTRG.194066.3"; exon_number "1";
chr9	StringTie	exon	22213278	22213349	1000	-	.	gene_id "MSTRG.194066"; transcript_id "MSTRG.194066.3"; exon_number "2";
chr9	StringTie	exon	22213677	22213769	1000	-	.	gene_id "MSTRG.194066"; transcript_id "MSTRG.194066.3"; exon_number "3";
chr9	StringTie	exon	22215191	22215287	1000	-	.	gene_id "MSTRG.194066"; transcript_id "MSTRG.194066.3"; exon_number "4";
chr9	StringTie	exon	22216655	22218771	1000	-	.	gene_id "MSTRG.194066"; transcript_id "MSTRG.194066.3"; exon_number "5";
chr9	StringTie	transcript	22202610	22218830	1000	-	.	gene_id "MSTRG.194066"; transcript_id "MSTRG.194066.4";
chr9	StringTie	exon	22202610	22207036	1000	-	.	gene_id "MSTRG.194066"; transcript_id "MSTRG.194066.4"; exon_number "1";
chr9	StringTie	exon	22213278	22213349	1000	-	.	gene_id "MSTRG.194066"; transcript_id "MSTRG.194066.4"; exon_number "2";
chr9	StringTie	exon	22213677	22213769	1000	-	.	gene_id "MSTRG.194066"; transcript_id "MSTRG.194066.4"; exon_number "3";
chr9	StringTie	exon	22216655	22218830	1000	-	.	gene_id "MSTRG.194066"; transcript_id "MSTRG.194066.4"; exon_number "4";
chr9	StringTie	transcript	22208263	22218771	1000	-	.	gene_id "MSTRG.194066"; transcript_id "MSTRG.194066.6";
chr9	StringTie	exon	22208263	22210236	1000	-	.	gene_id "MSTRG.194066"; transcript_id "MSTRG.194066.6"; exon_number "1";
chr9	StringTie	exon	22213278	22213349	1000	-	.	gene_id "MSTRG.194066"; transcript_id "MSTRG.194066.6"; exon_number "2";
chr9	StringTie	exon	22213677	22213769	1000	-	.	gene_id "MSTRG.194066"; transcript_id "MSTRG.194066.6"; exon_number "3";
chr9	StringTie	exon	22215191	22215287	1000	-	.	gene_id "MSTRG.194066"; transcript_id "MSTRG.194066.6"; exon_number "4";
chr9	StringTie	exon	22216655	22218771	1000	-	.	gene_id "MSTRG.194066"; transcript_id "MSTRG.194066.6"; exon_number "5";
chr9	StringTie	transcript	22202515	22228851	1000	+	.	gene_id "MSTRG.194067"; transcript_id "MSTRG.194067.1";
chr9	StringTie	exon	22202515	22204102	1000	+	.	gene_id "MSTRG.194067"; transcript_id "MSTRG.194067.1"; exon_number "1";
chr9	StringTie	exon	22210664	22210751	1000	+	.	gene_id "MSTRG.194067"; transcript_id "MSTRG.194067.1"; exon_number "2";
chr9	StringTie	exon	22228696	22228851	1000	+	.	gene_id "MSTRG.194067"; transcript_id "MSTRG.194067.1"; exon_number "3";
chr9	StringTie	transcript	22204322	22228880	1000	+	.	gene_id "MSTRG.194067"; transcript_id "MSTRG.194067.2";
chr9	StringTie	exon	22204322	22204343	1000	+	.	gene_id "MSTRG.194067"; transcript_id "MSTRG.194067.2"; exon_number "1";
chr9	StringTie	exon	22210664	22210751	1000	+	.	gene_id "MSTRG.194067"; transcript_id "MSTRG.194067.2"; exon_number "2";
chr9	StringTie	exon	22228698	22228880	1000	+	.	gene_id "MSTRG.194067"; transcript_id "MSTRG.194067.2"; exon_number "3";
chr9	StringTie	transcript	22208757	22228882	1000	+	.	gene_id "MSTRG.194067"; transcript_id "MSTRG.194067.3";
chr9	StringTie	exon	22208757	22208889	1000	+	.	gene_id "MSTRG.194067"; transcript_id "MSTRG.194067.3"; exon_number "1";
chr9	StringTie	exon	22210664	22210751	1000	+	.	gene_id "MSTRG.194067"; transcript_id "MSTRG.194067.3"; exon_number "2";
chr9	StringTie	exon	22228696	22228882	1000	+	.	gene_id "MSTRG.194067"; transcript_id "MSTRG.194067.3"; exon_number "3";
chr9	StringTie	transcript	22210662	22228873	1000	+	.	gene_id "MSTRG.194067"; transcript_id "MSTRG.194067.4";
chr9	StringTie	exon	22210662	22210752	1000	+	.	gene_id "MSTRG.194067"; transcript_id "MSTRG.194067.4"; exon_number "1";
chr9	StringTie	exon	22228703	22228873	1000	+	.	gene_id "MSTRG.194067"; transcript_id "MSTRG.194067.4"; exon_number "2";
chr9	StringTie	transcript	22210666	22213048	1000	+	.	gene_id "MSTRG.194067"; transcript_id "MSTRG.194067.5";
chr9	StringTie	exon	22210666	22210738	1000	+	.	gene_id "MSTRG.194067"; transcript_id "MSTRG.194067.5"; exon_number "1";
chr9	StringTie	exon	22212466	22213048	1000	+	.	gene_id "MSTRG.194067"; transcript_id "MSTRG.194067.5"; exon_number "2";
chr9	StringTie	transcript	22213747	22236253	1000	+	.	gene_id "MSTRG.194067"; transcript_id "MSTRG.194067.6";
chr9	StringTie	exon	22213747	22213767	1000	+	.	gene_id "MSTRG.194067"; transcript_id "MSTRG.194067.6"; exon_number "1";
chr9	StringTie	exon	22216655	22217449	1000	+	.	gene_id "MSTRG.194067"; transcript_id "MSTRG.194067.6"; exon_number "2";
chr9	StringTie	exon	22230516	22236253	1000	+	.	gene_id "MSTRG.194067"; transcript_id "MSTRG.194067.6"; exon_number "3";
chr9	StringTie	transcript	22213799	22228857	1000	+	.	gene_id "MSTRG.194067"; transcript_id "MSTRG.194067.7";
chr9	StringTie	exon	22213799	22213954	1000	+	.	gene_id "MSTRG.194067"; transcript_id "MSTRG.194067.7"; exon_number "1";
chr9	StringTie	exon	22215043	22215087	1000	+	.	gene_id "MSTRG.194067"; transcript_id "MSTRG.194067.7"; exon_number "2";
chr9	StringTie	exon	22216139	22217449	1000	+	.	gene_id "MSTRG.194067"; transcript_id "MSTRG.194067.7"; exon_number "3";
chr9	StringTie	exon	22228705	22228857	1000	+	.	gene_id "MSTRG.194067"; transcript_id "MSTRG.194067.7"; exon_number "4";
chr9	StringTie	transcript	22237956	22262008	1000	+	.	gene_id "MSTRG.194068"; transcript_id "MSTRG.194068.1";
chr9	StringTie	exon	22237956	22238546	1000	+	.	gene_id "MSTRG.194068"; transcript_id "MSTRG.194068.1"; exon_number "1";
chr9	StringTie	exon	22249591	22262008	1000	+	.	gene_id "MSTRG.194068"; transcript_id "MSTRG.194068.1"; exon_number "2";
chr9	StringTie	transcript	22238127	22239187	1000	+	.	gene_id "MSTRG.194068"; transcript_id "MSTRG.194068.2";
chr9	StringTie	exon	22238127	22238546	1000	+	.	gene_id "MSTRG.194068"; transcript_id "MSTRG.194068.2"; exon_number "1";
chr9	StringTie	exon	22239157	22239187	1000	+	.	gene_id "MSTRG.194068"; transcript_id "MSTRG.194068.2"; exon_number "2";
chr9	StringTie	transcript	22238165	22261038	1000	+	.	gene_id "MSTRG.194068"; transcript_id "MSTRG.194068.3";
chr9	StringTie	exon	22238165	22238546	1000	+	.	gene_id "MSTRG.194068"; transcript_id "MSTRG.194068.3"; exon_number "1";
chr9	StringTie	exon	22249591	22249676	1000	+	.	gene_id "MSTRG.194068"; transcript_id "MSTRG.194068.3"; exon_number "2";
chr9	StringTie	exon	22260880	22261038	1000	+	.	gene_id "MSTRG.194068"; transcript_id "MSTRG.194068.3"; exon_number "3";
chr9	StringTie	transcript	22238166	22260906	1000	+	.	gene_id "MSTRG.194068"; transcript_id "MSTRG.194068.4";
chr9	StringTie	exon	22238166	22238546	1000	+	.	gene_id "MSTRG.194068"; transcript_id "MSTRG.194068.4"; exon_number "1";
chr9	StringTie	exon	22260880	22260906	1000	+	.	gene_id "MSTRG.194068"; transcript_id "MSTRG.194068.4"; exon_number "2";
chr9	StringTie	transcript	22238348	22301705	1000	+	.	gene_id "MSTRG.194068"; transcript_id "MSTRG.194068.5";
chr9	StringTie	exon	22238348	22238546	1000	+	.	gene_id "MSTRG.194068"; transcript_id "MSTRG.194068.5"; exon_number "1";
chr9	StringTie	exon	22301600	22301705	1000	+	.	gene_id "MSTRG.194068"; transcript_id "MSTRG.194068.5"; exon_number "2";
chr9	StringTie	transcript	22298368	22318203	1000	+	.	gene_id "MSTRG.194068"; transcript_id "MSTRG.194068.6";
chr9	StringTie	exon	22298368	22300269	1000	+	.	gene_id "MSTRG.194068"; transcript_id "MSTRG.194068.6"; exon_number "1";
chr9	StringTie	exon	22301600	22301707	1000	+	.	gene_id "MSTRG.194068"; transcript_id "MSTRG.194068.6"; exon_number "2";
chr9	StringTie	exon	22317589	22318203	1000	+	.	gene_id "MSTRG.194068"; transcript_id "MSTRG.194068.6"; exon_number "3";
chr9	StringTie	transcript	22299748	22317623	1000	+	.	gene_id "MSTRG.194068"; transcript_id "MSTRG.194068.7";
chr9	StringTie	exon	22299748	22299964	1000	+	.	gene_id "MSTRG.194068"; transcript_id "MSTRG.194068.7"; exon_number "1";
chr9	StringTie	exon	22300129	22300269	1000	+	.	gene_id "MSTRG.194068"; transcript_id "MSTRG.194068.7"; exon_number "2";
chr9	StringTie	exon	22301600	22301707	1000	+	.	gene_id "MSTRG.194068"; transcript_id "MSTRG.194068.7"; exon_number "3";
chr9	StringTie	exon	22317589	22317623	1000	+	.	gene_id "MSTRG.194068"; transcript_id "MSTRG.194068.7"; exon_number "4";
chr9	StringTie	transcript	22263644	22267451	1000	.	.	gene_id "MSTRG.194069"; transcript_id "MSTRG.194069.1";
chr9	StringTie	exon	22263644	22267451	1000	.	.	gene_id "MSTRG.194069"; transcript_id "MSTRG.194069.1"; exon_number "1";
chr10	StringTie	transcript	16573800	16575083	1000	.	.	gene_id "MSTRG.19407"; transcript_id "MSTRG.19407.1";
chr10	StringTie	exon	16573800	16575083	1000	.	.	gene_id "MSTRG.19407"; transcript_id "MSTRG.19407.1"; exon_number "1";
chr9	StringTie	transcript	22270170	22276785	1000	.	.	gene_id "MSTRG.194070"; transcript_id "MSTRG.194070.1";
chr9	StringTie	exon	22270170	22276785	1000	.	.	gene_id "MSTRG.194070"; transcript_id "MSTRG.194070.1"; exon_number "1";
chr9	StringTie	transcript	22287410	22287633	1000	.	.	gene_id "MSTRG.194071"; transcript_id "MSTRG.194071.1";
chr9	StringTie	exon	22287410	22287633	1000	.	.	gene_id "MSTRG.194071"; transcript_id "MSTRG.194071.1"; exon_number "1";
chr9	StringTie	transcript	22288056	22289439	1000	.	.	gene_id "MSTRG.194072"; transcript_id "MSTRG.194072.1";
chr9	StringTie	exon	22288056	22289439	1000	.	.	gene_id "MSTRG.194072"; transcript_id "MSTRG.194072.1"; exon_number "1";
chr9	StringTie	transcript	22292294	22293884	1000	.	.	gene_id "MSTRG.194073"; transcript_id "MSTRG.194073.1";
chr9	StringTie	exon	22292294	22293884	1000	.	.	gene_id "MSTRG.194073"; transcript_id "MSTRG.194073.1"; exon_number "1";
chr9	StringTie	transcript	22295587	22296506	1000	.	.	gene_id "MSTRG.194074"; transcript_id "MSTRG.194074.1";
chr9	StringTie	exon	22295587	22296506	1000	.	.	gene_id "MSTRG.194074"; transcript_id "MSTRG.194074.1"; exon_number "1";
chr9	StringTie	transcript	22297615	22297821	1000	.	.	gene_id "MSTRG.194075"; transcript_id "MSTRG.194075.1";
chr9	StringTie	exon	22297615	22297821	1000	.	.	gene_id "MSTRG.194075"; transcript_id "MSTRG.194075.1"; exon_number "1";
chr9	StringTie	transcript	22319917	22320999	1000	.	.	gene_id "MSTRG.194076"; transcript_id "MSTRG.194076.1";
chr9	StringTie	exon	22319917	22320999	1000	.	.	gene_id "MSTRG.194076"; transcript_id "MSTRG.194076.1"; exon_number "1";
chr9	StringTie	transcript	22325304	22326186	1000	.	.	gene_id "MSTRG.194077"; transcript_id "MSTRG.194077.1";
chr9	StringTie	exon	22325304	22326186	1000	.	.	gene_id "MSTRG.194077"; transcript_id "MSTRG.194077.1"; exon_number "1";
chr9	StringTie	transcript	22330036	22330319	1000	.	.	gene_id "MSTRG.194078"; transcript_id "MSTRG.194078.1";
chr9	StringTie	exon	22330036	22330319	1000	.	.	gene_id "MSTRG.194078"; transcript_id "MSTRG.194078.1"; exon_number "1";
chr9	StringTie	transcript	22330993	22331446	1000	.	.	gene_id "MSTRG.194079"; transcript_id "MSTRG.194079.1";
chr9	StringTie	exon	22330993	22331446	1000	.	.	gene_id "MSTRG.194079"; transcript_id "MSTRG.194079.1"; exon_number "1";
chr10	StringTie	transcript	16575512	16575926	1000	.	.	gene_id "MSTRG.19408"; transcript_id "MSTRG.19408.1";
chr10	StringTie	exon	16575512	16575926	1000	.	.	gene_id "MSTRG.19408"; transcript_id "MSTRG.19408.1"; exon_number "1";
chr9	StringTie	transcript	22344673	22347750	1000	.	.	gene_id "MSTRG.194080"; transcript_id "MSTRG.194080.1";
chr9	StringTie	exon	22344673	22347750	1000	.	.	gene_id "MSTRG.194080"; transcript_id "MSTRG.194080.1"; exon_number "1";
chr9	StringTie	transcript	22348997	22349285	1000	.	.	gene_id "MSTRG.194081"; transcript_id "MSTRG.194081.1";
chr9	StringTie	exon	22348997	22349285	1000	.	.	gene_id "MSTRG.194081"; transcript_id "MSTRG.194081.1"; exon_number "1";
chr9	StringTie	transcript	22349587	22350106	1000	.	.	gene_id "MSTRG.194082"; transcript_id "MSTRG.194082.1";
chr9	StringTie	exon	22349587	22350106	1000	.	.	gene_id "MSTRG.194082"; transcript_id "MSTRG.194082.1"; exon_number "1";
chr9	StringTie	transcript	22352826	22353093	1000	.	.	gene_id "MSTRG.194083"; transcript_id "MSTRG.194083.1";
chr9	StringTie	exon	22352826	22353093	1000	.	.	gene_id "MSTRG.194083"; transcript_id "MSTRG.194083.1"; exon_number "1";
chr9	StringTie	transcript	22358142	22358356	1000	.	.	gene_id "MSTRG.194084"; transcript_id "MSTRG.194084.1";
chr9	StringTie	exon	22358142	22358356	1000	.	.	gene_id "MSTRG.194084"; transcript_id "MSTRG.194084.1"; exon_number "1";
chr9	StringTie	transcript	22362041	22366028	1000	.	.	gene_id "MSTRG.194085"; transcript_id "MSTRG.194085.1";
chr9	StringTie	exon	22362041	22366028	1000	.	.	gene_id "MSTRG.194085"; transcript_id "MSTRG.194085.1"; exon_number "1";
chr9	StringTie	transcript	22367570	22367773	1000	.	.	gene_id "MSTRG.194086"; transcript_id "MSTRG.194086.1";
chr9	StringTie	exon	22367570	22367773	1000	.	.	gene_id "MSTRG.194086"; transcript_id "MSTRG.194086.1"; exon_number "1";
chr9	StringTie	transcript	22369074	22371096	1000	.	.	gene_id "MSTRG.194087"; transcript_id "MSTRG.194087.1";
chr9	StringTie	exon	22369074	22371096	1000	.	.	gene_id "MSTRG.194087"; transcript_id "MSTRG.194087.1"; exon_number "1";
chr9	StringTie	transcript	22373443	22373729	1000	.	.	gene_id "MSTRG.194088"; transcript_id "MSTRG.194088.1";
chr9	StringTie	exon	22373443	22373729	1000	.	.	gene_id "MSTRG.194088"; transcript_id "MSTRG.194088.1"; exon_number "1";
chr9	StringTie	transcript	22375428	22377600	1000	.	.	gene_id "MSTRG.194089"; transcript_id "MSTRG.194089.1";
chr9	StringTie	exon	22375428	22377600	1000	.	.	gene_id "MSTRG.194089"; transcript_id "MSTRG.194089.1"; exon_number "1";
chr10	StringTie	transcript	16577404	16577644	1000	.	.	gene_id "MSTRG.19409"; transcript_id "MSTRG.19409.1";
chr10	StringTie	exon	16577404	16577644	1000	.	.	gene_id "MSTRG.19409"; transcript_id "MSTRG.19409.1"; exon_number "1";
chr9	StringTie	transcript	22382504	22387309	1000	+	.	gene_id "MSTRG.194090"; transcript_id "MSTRG.194090.1";
chr9	StringTie	exon	22382504	22387309	1000	+	.	gene_id "MSTRG.194090"; transcript_id "MSTRG.194090.1"; exon_number "1";
chr9	StringTie	transcript	22387595	22397346	1000	+	.	gene_id "MSTRG.194091"; transcript_id "MSTRG.194091.1";
chr9	StringTie	exon	22387595	22397346	1000	+	.	gene_id "MSTRG.194091"; transcript_id "MSTRG.194091.1"; exon_number "1";
chr9	StringTie	transcript	22398830	22399203	1000	.	.	gene_id "MSTRG.194092"; transcript_id "MSTRG.194092.1";
chr9	StringTie	exon	22398830	22399203	1000	.	.	gene_id "MSTRG.194092"; transcript_id "MSTRG.194092.1"; exon_number "1";
chr9	StringTie	transcript	22402608	22403092	1000	.	.	gene_id "MSTRG.194093"; transcript_id "MSTRG.194093.1";
chr9	StringTie	exon	22402608	22403092	1000	.	.	gene_id "MSTRG.194093"; transcript_id "MSTRG.194093.1"; exon_number "1";
chr9	StringTie	transcript	22403424	22403863	1000	.	.	gene_id "MSTRG.194094"; transcript_id "MSTRG.194094.1";
chr9	StringTie	exon	22403424	22403863	1000	.	.	gene_id "MSTRG.194094"; transcript_id "MSTRG.194094.1"; exon_number "1";
chr9	StringTie	transcript	22404213	22415621	1000	.	.	gene_id "MSTRG.194095"; transcript_id "MSTRG.194095.1";
chr9	StringTie	exon	22404213	22415621	1000	.	.	gene_id "MSTRG.194095"; transcript_id "MSTRG.194095.1"; exon_number "1";
chr9	StringTie	transcript	22416187	22416836	1000	.	.	gene_id "MSTRG.194096"; transcript_id "MSTRG.194096.1";
chr9	StringTie	exon	22416187	22416836	1000	.	.	gene_id "MSTRG.194096"; transcript_id "MSTRG.194096.1"; exon_number "1";
chr9	StringTie	transcript	22420336	22420610	1000	.	.	gene_id "MSTRG.194097"; transcript_id "MSTRG.194097.1";
chr9	StringTie	exon	22420336	22420610	1000	.	.	gene_id "MSTRG.194097"; transcript_id "MSTRG.194097.1"; exon_number "1";
chr9	StringTie	transcript	22422354	22422632	1000	.	.	gene_id "MSTRG.194098"; transcript_id "MSTRG.194098.1";
chr9	StringTie	exon	22422354	22422632	1000	.	.	gene_id "MSTRG.194098"; transcript_id "MSTRG.194098.1"; exon_number "1";
chr9	StringTie	transcript	22427225	22428394	1000	.	.	gene_id "MSTRG.194099"; transcript_id "MSTRG.194099.1";
chr9	StringTie	exon	22427225	22428394	1000	.	.	gene_id "MSTRG.194099"; transcript_id "MSTRG.194099.1"; exon_number "1";
chr1	StringTie	transcript	26080386	26080717	1000	.	.	gene_id "MSTRG.1941"; transcript_id "MSTRG.1941.1";
chr1	StringTie	exon	26080386	26080717	1000	.	.	gene_id "MSTRG.1941"; transcript_id "MSTRG.1941.1"; exon_number "1";
chr10	StringTie	transcript	16580740	16581090	1000	.	.	gene_id "MSTRG.19410"; transcript_id "MSTRG.19410.1";
chr10	StringTie	exon	16580740	16581090	1000	.	.	gene_id "MSTRG.19410"; transcript_id "MSTRG.19410.1"; exon_number "1";
chr9	StringTie	transcript	22446841	22455740	1000	+	.	gene_id "MSTRG.194100"; transcript_id "ENST00000325870"; gene_name "DMRTA1"; ref_gene_id "ENSG00000176399";
chr9	StringTie	exon	22446841	22447732	1000	+	.	gene_id "MSTRG.194100"; transcript_id "ENST00000325870"; exon_number "1"; gene_name "DMRTA1"; ref_gene_id "ENSG00000176399";
chr9	StringTie	exon	22451064	22455740	1000	+	.	gene_id "MSTRG.194100"; transcript_id "ENST00000325870"; exon_number "2"; gene_name "DMRTA1"; ref_gene_id "ENSG00000176399";
chr9	StringTie	transcript	22428708	22469126	1000	+	.	gene_id "MSTRG.194100"; transcript_id "MSTRG.194100.1";
chr9	StringTie	exon	22428708	22451606	1000	+	.	gene_id "MSTRG.194100"; transcript_id "MSTRG.194100.1"; exon_number "1";
chr9	StringTie	exon	22466342	22466431	1000	+	.	gene_id "MSTRG.194100"; transcript_id "MSTRG.194100.1"; exon_number "2";
chr9	StringTie	exon	22467849	22467906	1000	+	.	gene_id "MSTRG.194100"; transcript_id "MSTRG.194100.1"; exon_number "3";
chr9	StringTie	exon	22468504	22469126	1000	+	.	gene_id "MSTRG.194100"; transcript_id "MSTRG.194100.1"; exon_number "4";
chr9	StringTie	transcript	22448410	22469701	1000	+	.	gene_id "MSTRG.194100"; transcript_id "MSTRG.194100.10";
chr9	StringTie	exon	22448410	22448428	1000	+	.	gene_id "MSTRG.194100"; transcript_id "MSTRG.194100.10"; exon_number "1";
chr9	StringTie	exon	22451064	22451689	1000	+	.	gene_id "MSTRG.194100"; transcript_id "MSTRG.194100.10"; exon_number "2";
chr9	StringTie	exon	22466116	22466233	1000	+	.	gene_id "MSTRG.194100"; transcript_id "MSTRG.194100.10"; exon_number "3";
chr9	StringTie	exon	22466342	22466431	1000	+	.	gene_id "MSTRG.194100"; transcript_id "MSTRG.194100.10"; exon_number "4";
chr9	StringTie	exon	22467849	22467906	1000	+	.	gene_id "MSTRG.194100"; transcript_id "MSTRG.194100.10"; exon_number "5";
chr9	StringTie	exon	22468504	22469701	1000	+	.	gene_id "MSTRG.194100"; transcript_id "MSTRG.194100.10"; exon_number "6";
chr9	StringTie	transcript	22448542	22469333	1000	+	.	gene_id "MSTRG.194100"; transcript_id "MSTRG.194100.11";
chr9	StringTie	exon	22448542	22449418	1000	+	.	gene_id "MSTRG.194100"; transcript_id "MSTRG.194100.11"; exon_number "1";
chr9	StringTie	exon	22451064	22451689	1000	+	.	gene_id "MSTRG.194100"; transcript_id "MSTRG.194100.11"; exon_number "2";
chr9	StringTie	exon	22466342	22466431	1000	+	.	gene_id "MSTRG.194100"; transcript_id "MSTRG.194100.11"; exon_number "3";
chr9	StringTie	exon	22467849	22467906	1000	+	.	gene_id "MSTRG.194100"; transcript_id "MSTRG.194100.11"; exon_number "4";
chr9	StringTie	exon	22468504	22469333	1000	+	.	gene_id "MSTRG.194100"; transcript_id "MSTRG.194100.11"; exon_number "5";
chr9	StringTie	transcript	22443350	22469537	1000	+	.	gene_id "MSTRG.194100"; transcript_id "MSTRG.194100.2";
chr9	StringTie	exon	22443350	22447732	1000	+	.	gene_id "MSTRG.194100"; transcript_id "MSTRG.194100.2"; exon_number "1";
chr9	StringTie	exon	22451064	22452853	1000	+	.	gene_id "MSTRG.194100"; transcript_id "MSTRG.194100.2"; exon_number "2";
chr9	StringTie	exon	22466116	22466431	1000	+	.	gene_id "MSTRG.194100"; transcript_id "MSTRG.194100.2"; exon_number "3";
chr9	StringTie	exon	22467849	22469537	1000	+	.	gene_id "MSTRG.194100"; transcript_id "MSTRG.194100.2"; exon_number "4";
chr9	StringTie	transcript	22443350	22469537	1000	+	.	gene_id "MSTRG.194100"; transcript_id "MSTRG.194100.3";
chr9	StringTie	exon	22443350	22447732	1000	+	.	gene_id "MSTRG.194100"; transcript_id "MSTRG.194100.3"; exon_number "1";
chr9	StringTie	exon	22451064	22452853	1000	+	.	gene_id "MSTRG.194100"; transcript_id "MSTRG.194100.3"; exon_number "2";
chr9	StringTie	exon	22466116	22466431	1000	+	.	gene_id "MSTRG.194100"; transcript_id "MSTRG.194100.3"; exon_number "3";
chr9	StringTie	exon	22467849	22467906	1000	+	.	gene_id "MSTRG.194100"; transcript_id "MSTRG.194100.3"; exon_number "4";
chr9	StringTie	exon	22468504	22469537	1000	+	.	gene_id "MSTRG.194100"; transcript_id "MSTRG.194100.3"; exon_number "5";
chr9	StringTie	transcript	22446795	22469961	1000	+	.	gene_id "MSTRG.194100"; transcript_id "MSTRG.194100.4";
chr9	StringTie	exon	22446795	22447732	1000	+	.	gene_id "MSTRG.194100"; transcript_id "MSTRG.194100.4"; exon_number "1";
chr9	StringTie	exon	22451064	22452853	1000	+	.	gene_id "MSTRG.194100"; transcript_id "MSTRG.194100.4"; exon_number "2";
chr9	StringTie	exon	22466342	22466431	1000	+	.	gene_id "MSTRG.194100"; transcript_id "MSTRG.194100.4"; exon_number "3";
chr9	StringTie	exon	22467849	22469961	1000	+	.	gene_id "MSTRG.194100"; transcript_id "MSTRG.194100.4"; exon_number "4";
chr9	StringTie	transcript	22446797	22469378	1000	+	.	gene_id "MSTRG.194100"; transcript_id "MSTRG.194100.5";
chr9	StringTie	exon	22446797	22447732	1000	+	.	gene_id "MSTRG.194100"; transcript_id "MSTRG.194100.5"; exon_number "1";
chr9	StringTie	exon	22451064	22451606	1000	+	.	gene_id "MSTRG.194100"; transcript_id "MSTRG.194100.5"; exon_number "2";
chr9	StringTie	exon	22466342	22466431	1000	+	.	gene_id "MSTRG.194100"; transcript_id "MSTRG.194100.5"; exon_number "3";
chr9	StringTie	exon	22467849	22469378	1000	+	.	gene_id "MSTRG.194100"; transcript_id "MSTRG.194100.5"; exon_number "4";
chr9	StringTie	transcript	22446835	22452483	1000	+	.	gene_id "MSTRG.194100"; transcript_id "MSTRG.194100.6";
chr9	StringTie	exon	22446835	22447732	1000	+	.	gene_id "MSTRG.194100"; transcript_id "MSTRG.194100.6"; exon_number "1";
chr9	StringTie	exon	22451064	22451344	1000	+	.	gene_id "MSTRG.194100"; transcript_id "MSTRG.194100.6"; exon_number "2";
chr9	StringTie	exon	22451419	22452483	1000	+	.	gene_id "MSTRG.194100"; transcript_id "MSTRG.194100.6"; exon_number "3";
chr9	StringTie	transcript	22446841	22485110	1000	+	.	gene_id "MSTRG.194100"; transcript_id "MSTRG.194100.7";
chr9	StringTie	exon	22446841	22447732	1000	+	.	gene_id "MSTRG.194100"; transcript_id "MSTRG.194100.7"; exon_number "1";
chr9	StringTie	exon	22451064	22451689	1000	+	.	gene_id "MSTRG.194100"; transcript_id "MSTRG.194100.7"; exon_number "2";
chr9	StringTie	exon	22466116	22466233	1000	+	.	gene_id "MSTRG.194100"; transcript_id "MSTRG.194100.7"; exon_number "3";
chr9	StringTie	exon	22466342	22466431	1000	+	.	gene_id "MSTRG.194100"; transcript_id "MSTRG.194100.7"; exon_number "4";
chr9	StringTie	exon	22467849	22467906	1000	+	.	gene_id "MSTRG.194100"; transcript_id "MSTRG.194100.7"; exon_number "5";
chr9	StringTie	exon	22485028	22485110	1000	+	.	gene_id "MSTRG.194100"; transcript_id "MSTRG.194100.7"; exon_number "6";
chr9	StringTie	transcript	22447474	22468767	1000	+	.	gene_id "MSTRG.194100"; transcript_id "MSTRG.194100.9";
chr9	StringTie	exon	22447474	22447732	1000	+	.	gene_id "MSTRG.194100"; transcript_id "MSTRG.194100.9"; exon_number "1";
chr9	StringTie	exon	22451064	22451689	1000	+	.	gene_id "MSTRG.194100"; transcript_id "MSTRG.194100.9"; exon_number "2";
chr9	StringTie	exon	22466342	22466431	1000	+	.	gene_id "MSTRG.194100"; transcript_id "MSTRG.194100.9"; exon_number "3";
chr9	StringTie	exon	22467849	22467906	1000	+	.	gene_id "MSTRG.194100"; transcript_id "MSTRG.194100.9"; exon_number "4";
chr9	StringTie	exon	22468504	22468767	1000	+	.	gene_id "MSTRG.194100"; transcript_id "MSTRG.194100.9"; exon_number "5";
chr9	StringTie	transcript	22479998	22483125	1000	.	.	gene_id "MSTRG.194101"; transcript_id "MSTRG.194101.1";
chr9	StringTie	exon	22479998	22483125	1000	.	.	gene_id "MSTRG.194101"; transcript_id "MSTRG.194101.1"; exon_number "1";
chr9	StringTie	transcript	22485716	22486118	1000	.	.	gene_id "MSTRG.194102"; transcript_id "MSTRG.194102.1";
chr9	StringTie	exon	22485716	22486118	1000	.	.	gene_id "MSTRG.194102"; transcript_id "MSTRG.194102.1"; exon_number "1";
chr9	StringTie	transcript	22489967	22490424	1000	.	.	gene_id "MSTRG.194103"; transcript_id "MSTRG.194103.1";
chr9	StringTie	exon	22489967	22490424	1000	.	.	gene_id "MSTRG.194103"; transcript_id "MSTRG.194103.1"; exon_number "1";
chr9	StringTie	transcript	22491971	22494607	1000	.	.	gene_id "MSTRG.194104"; transcript_id "MSTRG.194104.1";
chr9	StringTie	exon	22491971	22494607	1000	.	.	gene_id "MSTRG.194104"; transcript_id "MSTRG.194104.1"; exon_number "1";
chr9	StringTie	transcript	22495834	22496610	1000	.	.	gene_id "MSTRG.194105"; transcript_id "MSTRG.194105.1";
chr9	StringTie	exon	22495834	22496610	1000	.	.	gene_id "MSTRG.194105"; transcript_id "MSTRG.194105.1"; exon_number "1";
chr9	StringTie	transcript	22498097	22498547	1000	.	.	gene_id "MSTRG.194106"; transcript_id "MSTRG.194106.1";
chr9	StringTie	exon	22498097	22498547	1000	.	.	gene_id "MSTRG.194106"; transcript_id "MSTRG.194106.1"; exon_number "1";
chr9	StringTie	transcript	22500410	22500750	1000	.	.	gene_id "MSTRG.194107"; transcript_id "MSTRG.194107.1";
chr9	StringTie	exon	22500410	22500750	1000	.	.	gene_id "MSTRG.194107"; transcript_id "MSTRG.194107.1"; exon_number "1";
chr9	StringTie	transcript	22503232	22506312	1000	.	.	gene_id "MSTRG.194108"; transcript_id "MSTRG.194108.1";
chr9	StringTie	exon	22503232	22506312	1000	.	.	gene_id "MSTRG.194108"; transcript_id "MSTRG.194108.1"; exon_number "1";
chr9	StringTie	transcript	22506733	22507964	1000	-	.	gene_id "MSTRG.194109"; transcript_id "MSTRG.194109.1";
chr9	StringTie	exon	22506733	22507964	1000	-	.	gene_id "MSTRG.194109"; transcript_id "MSTRG.194109.1"; exon_number "1";
chr10	StringTie	transcript	16590611	16817528	1000	-	.	gene_id "MSTRG.19411"; transcript_id "ENST00000345264"; gene_name "RSU1"; ref_gene_id "ENSG00000148484";
chr10	StringTie	exon	16590611	16593496	1000	-	.	gene_id "MSTRG.19411"; transcript_id "ENST00000345264"; exon_number "1"; gene_name "RSU1"; ref_gene_id "ENSG00000148484";
chr10	StringTie	exon	16695023	16695155	1000	-	.	gene_id "MSTRG.19411"; transcript_id "ENST00000345264"; exon_number "2"; gene_name "RSU1"; ref_gene_id "ENSG00000148484";
chr10	StringTie	exon	16752539	16752653	1000	-	.	gene_id "MSTRG.19411"; transcript_id "ENST00000345264"; exon_number "3"; gene_name "RSU1"; ref_gene_id "ENSG00000148484";
chr10	StringTie	exon	16752918	16753000	1000	-	.	gene_id "MSTRG.19411"; transcript_id "ENST00000345264"; exon_number "4"; gene_name "RSU1"; ref_gene_id "ENSG00000148484";
chr10	StringTie	exon	16754871	16754989	1000	-	.	gene_id "MSTRG.19411"; transcript_id "ENST00000345264"; exon_number "5"; gene_name "RSU1"; ref_gene_id "ENSG00000148484";
chr10	StringTie	exon	16764390	16764510	1000	-	.	gene_id "MSTRG.19411"; transcript_id "ENST00000345264"; exon_number "6"; gene_name "RSU1"; ref_gene_id "ENSG00000148484";
chr10	StringTie	exon	16782034	16782084	1000	-	.	gene_id "MSTRG.19411"; transcript_id "ENST00000345264"; exon_number "7"; gene_name "RSU1"; ref_gene_id "ENSG00000148484";
chr10	StringTie	exon	16816973	16817084	1000	-	.	gene_id "MSTRG.19411"; transcript_id "ENST00000345264"; exon_number "8"; gene_name "RSU1"; ref_gene_id "ENSG00000148484";
chr10	StringTie	exon	16817315	16817528	1000	-	.	gene_id "MSTRG.19411"; transcript_id "ENST00000345264"; exon_number "9"; gene_name "RSU1"; ref_gene_id "ENSG00000148484";
chr10	StringTie	transcript	16593313	16817463	1000	-	.	gene_id "MSTRG.19411"; transcript_id "ENST00000377911"; gene_name "RSU1"; ref_gene_id "ENSG00000148484";
chr10	StringTie	exon	16593313	16593496	1000	-	.	gene_id "MSTRG.19411"; transcript_id "ENST00000377911"; exon_number "1"; gene_name "RSU1"; ref_gene_id "ENSG00000148484";
chr10	StringTie	exon	16695023	16695155	1000	-	.	gene_id "MSTRG.19411"; transcript_id "ENST00000377911"; exon_number "2"; gene_name "RSU1"; ref_gene_id "ENSG00000148484";
chr10	StringTie	exon	16752539	16752653	1000	-	.	gene_id "MSTRG.19411"; transcript_id "ENST00000377911"; exon_number "3"; gene_name "RSU1"; ref_gene_id "ENSG00000148484";
chr10	StringTie	exon	16752918	16753000	1000	-	.	gene_id "MSTRG.19411"; transcript_id "ENST00000377911"; exon_number "4"; gene_name "RSU1"; ref_gene_id "ENSG00000148484";
chr10	StringTie	exon	16754871	16754989	1000	-	.	gene_id "MSTRG.19411"; transcript_id "ENST00000377911"; exon_number "5"; gene_name "RSU1"; ref_gene_id "ENSG00000148484";
chr10	StringTie	exon	16764390	16764510	1000	-	.	gene_id "MSTRG.19411"; transcript_id "ENST00000377911"; exon_number "6"; gene_name "RSU1"; ref_gene_id "ENSG00000148484";
chr10	StringTie	exon	16782034	16782084	1000	-	.	gene_id "MSTRG.19411"; transcript_id "ENST00000377911"; exon_number "7"; gene_name "RSU1"; ref_gene_id "ENSG00000148484";
chr10	StringTie	exon	16817315	16817463	1000	-	.	gene_id "MSTRG.19411"; transcript_id "ENST00000377911"; exon_number "8"; gene_name "RSU1"; ref_gene_id "ENSG00000148484";
chr10	StringTie	transcript	16590611	16817383	1000	-	.	gene_id "MSTRG.19411"; transcript_id "ENST00000377921"; gene_name "RSU1"; ref_gene_id "ENSG00000148484";
chr10	StringTie	exon	16590611	16593496	1000	-	.	gene_id "MSTRG.19411"; transcript_id "ENST00000377921"; exon_number "1"; gene_name "RSU1"; ref_gene_id "ENSG00000148484";
chr10	StringTie	exon	16695023	16695155	1000	-	.	gene_id "MSTRG.19411"; transcript_id "ENST00000377921"; exon_number "2"; gene_name "RSU1"; ref_gene_id "ENSG00000148484";
chr10	StringTie	exon	16752539	16752653	1000	-	.	gene_id "MSTRG.19411"; transcript_id "ENST00000377921"; exon_number "3"; gene_name "RSU1"; ref_gene_id "ENSG00000148484";
chr10	StringTie	exon	16752918	16753000	1000	-	.	gene_id "MSTRG.19411"; transcript_id "ENST00000377921"; exon_number "4"; gene_name "RSU1"; ref_gene_id "ENSG00000148484";
chr10	StringTie	exon	16754871	16754989	1000	-	.	gene_id "MSTRG.19411"; transcript_id "ENST00000377921"; exon_number "5"; gene_name "RSU1"; ref_gene_id "ENSG00000148484";
chr10	StringTie	exon	16764390	16764510	1000	-	.	gene_id "MSTRG.19411"; transcript_id "ENST00000377921"; exon_number "6"; gene_name "RSU1"; ref_gene_id "ENSG00000148484";
chr10	StringTie	exon	16782034	16782084	1000	-	.	gene_id "MSTRG.19411"; transcript_id "ENST00000377921"; exon_number "7"; gene_name "RSU1"; ref_gene_id "ENSG00000148484";
chr10	StringTie	exon	16816973	16817383	1000	-	.	gene_id "MSTRG.19411"; transcript_id "ENST00000377921"; exon_number "8"; gene_name "RSU1"; ref_gene_id "ENSG00000148484";
chr10	StringTie	transcript	16721352	16748377	1000	-	.	gene_id "MSTRG.19411"; transcript_id "ENST00000421480"; gene_name "RP11-197M22.2"; ref_gene_id "ENSG00000225213";
chr10	StringTie	exon	16721352	16721719	1000	-	.	gene_id "MSTRG.19411"; transcript_id "ENST00000421480"; exon_number "1"; gene_name "RP11-197M22.2"; ref_gene_id "ENSG00000225213";
chr10	StringTie	exon	16723088	16723208	1000	-	.	gene_id "MSTRG.19411"; transcript_id "ENST00000421480"; exon_number "2"; gene_name "RP11-197M22.2"; ref_gene_id "ENSG00000225213";
chr10	StringTie	exon	16748170	16748377	1000	-	.	gene_id "MSTRG.19411"; transcript_id "ENST00000421480"; exon_number "3"; gene_name "RP11-197M22.2"; ref_gene_id "ENSG00000225213";
chr10	StringTie	transcript	16593153	16817413	1000	-	.	gene_id "MSTRG.19411"; transcript_id "ENST00000464074"; gene_name "RSU1"; ref_gene_id "ENSG00000148484";
chr10	StringTie	exon	16593153	16593496	1000	-	.	gene_id "MSTRG.19411"; transcript_id "ENST00000464074"; exon_number "1"; gene_name "RSU1"; ref_gene_id "ENSG00000148484";
chr10	StringTie	exon	16695023	16695155	1000	-	.	gene_id "MSTRG.19411"; transcript_id "ENST00000464074"; exon_number "2"; gene_name "RSU1"; ref_gene_id "ENSG00000148484";
chr10	StringTie	exon	16727031	16727157	1000	-	.	gene_id "MSTRG.19411"; transcript_id "ENST00000464074"; exon_number "3"; gene_name "RSU1"; ref_gene_id "ENSG00000148484";
chr10	StringTie	exon	16752539	16752653	1000	-	.	gene_id "MSTRG.19411"; transcript_id "ENST00000464074"; exon_number "4"; gene_name "RSU1"; ref_gene_id "ENSG00000148484";
chr10	StringTie	exon	16752918	16753000	1000	-	.	gene_id "MSTRG.19411"; transcript_id "ENST00000464074"; exon_number "5"; gene_name "RSU1"; ref_gene_id "ENSG00000148484";
chr10	StringTie	exon	16754871	16754989	1000	-	.	gene_id "MSTRG.19411"; transcript_id "ENST00000464074"; exon_number "6"; gene_name "RSU1"; ref_gene_id "ENSG00000148484";
chr10	StringTie	exon	16764390	16764510	1000	-	.	gene_id "MSTRG.19411"; transcript_id "ENST00000464074"; exon_number "7"; gene_name "RSU1"; ref_gene_id "ENSG00000148484";
chr10	StringTie	exon	16817315	16817413	1000	-	.	gene_id "MSTRG.19411"; transcript_id "ENST00000464074"; exon_number "8"; gene_name "RSU1"; ref_gene_id "ENSG00000148484";
chr10	StringTie	transcript	16590620	16817454	1000	-	.	gene_id "MSTRG.19411"; transcript_id "ENST00000602389"; gene_name "RSU1"; ref_gene_id "ENSG00000148484";
chr10	StringTie	exon	16590620	16593496	1000	-	.	gene_id "MSTRG.19411"; transcript_id "ENST00000602389"; exon_number "1"; gene_name "RSU1"; ref_gene_id "ENSG00000148484";
chr10	StringTie	exon	16695023	16695155	1000	-	.	gene_id "MSTRG.19411"; transcript_id "ENST00000602389"; exon_number "2"; gene_name "RSU1"; ref_gene_id "ENSG00000148484";
chr10	StringTie	exon	16752539	16752653	1000	-	.	gene_id "MSTRG.19411"; transcript_id "ENST00000602389"; exon_number "3"; gene_name "RSU1"; ref_gene_id "ENSG00000148484";
chr10	StringTie	exon	16752918	16753000	1000	-	.	gene_id "MSTRG.19411"; transcript_id "ENST00000602389"; exon_number "4"; gene_name "RSU1"; ref_gene_id "ENSG00000148484";
chr10	StringTie	exon	16754871	16754989	1000	-	.	gene_id "MSTRG.19411"; transcript_id "ENST00000602389"; exon_number "5"; gene_name "RSU1"; ref_gene_id "ENSG00000148484";
chr10	StringTie	exon	16764390	16764510	1000	-	.	gene_id "MSTRG.19411"; transcript_id "ENST00000602389"; exon_number "6"; gene_name "RSU1"; ref_gene_id "ENSG00000148484";
chr10	StringTie	exon	16782034	16782084	1000	-	.	gene_id "MSTRG.19411"; transcript_id "ENST00000602389"; exon_number "7"; gene_name "RSU1"; ref_gene_id "ENSG00000148484";
chr10	StringTie	exon	16817315	16817454	1000	-	.	gene_id "MSTRG.19411"; transcript_id "ENST00000602389"; exon_number "8"; gene_name "RSU1"; ref_gene_id "ENSG00000148484";
chr10	StringTie	transcript	16582030	16817605	1000	-	.	gene_id "MSTRG.19411"; transcript_id "MSTRG.19411.1";
chr10	StringTie	exon	16582030	16582041	1000	-	.	gene_id "MSTRG.19411"; transcript_id "MSTRG.19411.1"; exon_number "1";
chr10	StringTie	exon	16592489	16593496	1000	-	.	gene_id "MSTRG.19411"; transcript_id "MSTRG.19411.1"; exon_number "2";
chr10	StringTie	exon	16695023	16695155	1000	-	.	gene_id "MSTRG.19411"; transcript_id "MSTRG.19411.1"; exon_number "3";
chr10	StringTie	exon	16752539	16752653	1000	-	.	gene_id "MSTRG.19411"; transcript_id "MSTRG.19411.1"; exon_number "4";
chr10	StringTie	exon	16752918	16753000	1000	-	.	gene_id "MSTRG.19411"; transcript_id "MSTRG.19411.1"; exon_number "5";
chr10	StringTie	exon	16754871	16754989	1000	-	.	gene_id "MSTRG.19411"; transcript_id "MSTRG.19411.1"; exon_number "6";
chr10	StringTie	exon	16764390	16764510	1000	-	.	gene_id "MSTRG.19411"; transcript_id "MSTRG.19411.1"; exon_number "7";
chr10	StringTie	exon	16782034	16782084	1000	-	.	gene_id "MSTRG.19411"; transcript_id "MSTRG.19411.1"; exon_number "8";
chr10	StringTie	exon	16816973	16817084	1000	-	.	gene_id "MSTRG.19411"; transcript_id "MSTRG.19411.1"; exon_number "9";
chr10	StringTie	exon	16817315	16817605	1000	-	.	gene_id "MSTRG.19411"; transcript_id "MSTRG.19411.1"; exon_number "10";
chr10	StringTie	transcript	16687273	16695172	1000	-	.	gene_id "MSTRG.19411"; transcript_id "MSTRG.19411.12";
chr10	StringTie	exon	16687273	16687620	1000	-	.	gene_id "MSTRG.19411"; transcript_id "MSTRG.19411.12"; exon_number "1";
chr10	StringTie	exon	16695023	16695172	1000	-	.	gene_id "MSTRG.19411"; transcript_id "MSTRG.19411.12"; exon_number "2";
chr10	StringTie	transcript	16689609	16695182	1000	-	.	gene_id "MSTRG.19411"; transcript_id "MSTRG.19411.13";
chr10	StringTie	exon	16689609	16690721	1000	-	.	gene_id "MSTRG.19411"; transcript_id "MSTRG.19411.13"; exon_number "1";
chr10	StringTie	exon	16695023	16695182	1000	-	.	gene_id "MSTRG.19411"; transcript_id "MSTRG.19411.13"; exon_number "2";
chr10	StringTie	transcript	16693357	16695175	1000	-	.	gene_id "MSTRG.19411"; transcript_id "MSTRG.19411.14";
chr10	StringTie	exon	16693357	16693693	1000	-	.	gene_id "MSTRG.19411"; transcript_id "MSTRG.19411.14"; exon_number "1";
chr10	StringTie	exon	16695023	16695175	1000	-	.	gene_id "MSTRG.19411"; transcript_id "MSTRG.19411.14"; exon_number "2";
chr10	StringTie	transcript	16721352	16817605	1000	-	.	gene_id "MSTRG.19411"; transcript_id "MSTRG.19411.15";
chr10	StringTie	exon	16721352	16721719	1000	-	.	gene_id "MSTRG.19411"; transcript_id "MSTRG.19411.15"; exon_number "1";
chr10	StringTie	exon	16723088	16723208	1000	-	.	gene_id "MSTRG.19411"; transcript_id "MSTRG.19411.15"; exon_number "2";
chr10	StringTie	exon	16748170	16752427	1000	-	.	gene_id "MSTRG.19411"; transcript_id "MSTRG.19411.15"; exon_number "3";
chr10	StringTie	exon	16752539	16752653	1000	-	.	gene_id "MSTRG.19411"; transcript_id "MSTRG.19411.15"; exon_number "4";
chr10	StringTie	exon	16752918	16753000	1000	-	.	gene_id "MSTRG.19411"; transcript_id "MSTRG.19411.15"; exon_number "5";
chr10	StringTie	exon	16754871	16754989	1000	-	.	gene_id "MSTRG.19411"; transcript_id "MSTRG.19411.15"; exon_number "6";
chr10	StringTie	exon	16764390	16764510	1000	-	.	gene_id "MSTRG.19411"; transcript_id "MSTRG.19411.15"; exon_number "7";
chr10	StringTie	exon	16782034	16782084	1000	-	.	gene_id "MSTRG.19411"; transcript_id "MSTRG.19411.15"; exon_number "8";
chr10	StringTie	exon	16816973	16817084	1000	-	.	gene_id "MSTRG.19411"; transcript_id "MSTRG.19411.15"; exon_number "9";
chr10	StringTie	exon	16817315	16817605	1000	-	.	gene_id "MSTRG.19411"; transcript_id "MSTRG.19411.15"; exon_number "10";
chr10	StringTie	transcript	16723132	16817546	1000	-	.	gene_id "MSTRG.19411"; transcript_id "MSTRG.19411.17";
chr10	StringTie	exon	16723132	16723208	1000	-	.	gene_id "MSTRG.19411"; transcript_id "MSTRG.19411.17"; exon_number "1";
chr10	StringTie	exon	16727031	16727157	1000	-	.	gene_id "MSTRG.19411"; transcript_id "MSTRG.19411.17"; exon_number "2";
chr10	StringTie	exon	16731477	16731527	1000	-	.	gene_id "MSTRG.19411"; transcript_id "MSTRG.19411.17"; exon_number "3";
chr10	StringTie	exon	16752539	16752653	1000	-	.	gene_id "MSTRG.19411"; transcript_id "MSTRG.19411.17"; exon_number "4";
chr10	StringTie	exon	16752918	16753000	1000	-	.	gene_id "MSTRG.19411"; transcript_id "MSTRG.19411.17"; exon_number "5";
chr10	StringTie	exon	16754871	16754989	1000	-	.	gene_id "MSTRG.19411"; transcript_id "MSTRG.19411.17"; exon_number "6";
chr10	StringTie	exon	16764390	16764510	1000	-	.	gene_id "MSTRG.19411"; transcript_id "MSTRG.19411.17"; exon_number "7";
chr10	StringTie	exon	16782034	16782084	1000	-	.	gene_id "MSTRG.19411"; transcript_id "MSTRG.19411.17"; exon_number "8";
chr10	StringTie	exon	16816973	16817084	1000	-	.	gene_id "MSTRG.19411"; transcript_id "MSTRG.19411.17"; exon_number "9";
chr10	StringTie	exon	16817315	16817546	1000	-	.	gene_id "MSTRG.19411"; transcript_id "MSTRG.19411.17"; exon_number "10";
chr10	StringTie	transcript	16731485	16799669	1000	-	.	gene_id "MSTRG.19411"; transcript_id "MSTRG.19411.18";
chr10	StringTie	exon	16731485	16731527	1000	-	.	gene_id "MSTRG.19411"; transcript_id "MSTRG.19411.18"; exon_number "1";
chr10	StringTie	exon	16752539	16752653	1000	-	.	gene_id "MSTRG.19411"; transcript_id "MSTRG.19411.18"; exon_number "2";
chr10	StringTie	exon	16752918	16753000	1000	-	.	gene_id "MSTRG.19411"; transcript_id "MSTRG.19411.18"; exon_number "3";
chr10	StringTie	exon	16754871	16754989	1000	-	.	gene_id "MSTRG.19411"; transcript_id "MSTRG.19411.18"; exon_number "4";
chr10	StringTie	exon	16764390	16764510	1000	-	.	gene_id "MSTRG.19411"; transcript_id "MSTRG.19411.18"; exon_number "5";
chr10	StringTie	exon	16782034	16782084	1000	-	.	gene_id "MSTRG.19411"; transcript_id "MSTRG.19411.18"; exon_number "6";
chr10	StringTie	exon	16799276	16799669	1000	-	.	gene_id "MSTRG.19411"; transcript_id "MSTRG.19411.18"; exon_number "7";
chr10	StringTie	transcript	16731494	16817552	1000	-	.	gene_id "MSTRG.19411"; transcript_id "MSTRG.19411.19";
chr10	StringTie	exon	16731494	16731527	1000	-	.	gene_id "MSTRG.19411"; transcript_id "MSTRG.19411.19"; exon_number "1";
chr10	StringTie	exon	16733979	16734064	1000	-	.	gene_id "MSTRG.19411"; transcript_id "MSTRG.19411.19"; exon_number "2";
chr10	StringTie	exon	16752539	16752653	1000	-	.	gene_id "MSTRG.19411"; transcript_id "MSTRG.19411.19"; exon_number "3";
chr10	StringTie	exon	16752918	16753000	1000	-	.	gene_id "MSTRG.19411"; transcript_id "MSTRG.19411.19"; exon_number "4";
chr10	StringTie	exon	16754871	16754989	1000	-	.	gene_id "MSTRG.19411"; transcript_id "MSTRG.19411.19"; exon_number "5";
chr10	StringTie	exon	16764390	16764510	1000	-	.	gene_id "MSTRG.19411"; transcript_id "MSTRG.19411.19"; exon_number "6";
chr10	StringTie	exon	16782034	16782084	1000	-	.	gene_id "MSTRG.19411"; transcript_id "MSTRG.19411.19"; exon_number "7";
chr10	StringTie	exon	16816973	16817084	1000	-	.	gene_id "MSTRG.19411"; transcript_id "MSTRG.19411.19"; exon_number "8";
chr10	StringTie	exon	16817315	16817552	1000	-	.	gene_id "MSTRG.19411"; transcript_id "MSTRG.19411.19"; exon_number "9";
chr10	StringTie	transcript	16586593	16817729	1000	-	.	gene_id "MSTRG.19411"; transcript_id "MSTRG.19411.2";
chr10	StringTie	exon	16586593	16590222	1000	-	.	gene_id "MSTRG.19411"; transcript_id "MSTRG.19411.2"; exon_number "1";
chr10	StringTie	exon	16591243	16593496	1000	-	.	gene_id "MSTRG.19411"; transcript_id "MSTRG.19411.2"; exon_number "2";
chr10	StringTie	exon	16695023	16695155	1000	-	.	gene_id "MSTRG.19411"; transcript_id "MSTRG.19411.2"; exon_number "3";
chr10	StringTie	exon	16752539	16752653	1000	-	.	gene_id "MSTRG.19411"; transcript_id "MSTRG.19411.2"; exon_number "4";
chr10	StringTie	exon	16752918	16753000	1000	-	.	gene_id "MSTRG.19411"; transcript_id "MSTRG.19411.2"; exon_number "5";
chr10	StringTie	exon	16754871	16754989	1000	-	.	gene_id "MSTRG.19411"; transcript_id "MSTRG.19411.2"; exon_number "6";
chr10	StringTie	exon	16764390	16764510	1000	-	.	gene_id "MSTRG.19411"; transcript_id "MSTRG.19411.2"; exon_number "7";
chr10	StringTie	exon	16782034	16782084	1000	-	.	gene_id "MSTRG.19411"; transcript_id "MSTRG.19411.2"; exon_number "8";
chr10	StringTie	exon	16816973	16817729	1000	-	.	gene_id "MSTRG.19411"; transcript_id "MSTRG.19411.2"; exon_number "9";
chr10	StringTie	transcript	16731498	16782563	1000	-	.	gene_id "MSTRG.19411"; transcript_id "MSTRG.19411.20";
chr10	StringTie	exon	16731498	16731527	1000	-	.	gene_id "MSTRG.19411"; transcript_id "MSTRG.19411.20"; exon_number "1";
chr10	StringTie	exon	16752539	16752653	1000	-	.	gene_id "MSTRG.19411"; transcript_id "MSTRG.19411.20"; exon_number "2";
chr10	StringTie	exon	16752918	16753000	1000	-	.	gene_id "MSTRG.19411"; transcript_id "MSTRG.19411.20"; exon_number "3";
chr10	StringTie	exon	16754871	16754989	1000	-	.	gene_id "MSTRG.19411"; transcript_id "MSTRG.19411.20"; exon_number "4";
chr10	StringTie	exon	16764390	16764510	1000	-	.	gene_id "MSTRG.19411"; transcript_id "MSTRG.19411.20"; exon_number "5";
chr10	StringTie	exon	16782034	16782084	1000	-	.	gene_id "MSTRG.19411"; transcript_id "MSTRG.19411.20"; exon_number "6";
chr10	StringTie	exon	16782463	16782563	1000	-	.	gene_id "MSTRG.19411"; transcript_id "MSTRG.19411.20"; exon_number "7";
chr10	StringTie	transcript	16733955	16817527	1000	-	.	gene_id "MSTRG.19411"; transcript_id "MSTRG.19411.21";
chr10	StringTie	exon	16733955	16734059	1000	-	.	gene_id "MSTRG.19411"; transcript_id "MSTRG.19411.21"; exon_number "1";
chr10	StringTie	exon	16752539	16752653	1000	-	.	gene_id "MSTRG.19411"; transcript_id "MSTRG.19411.21"; exon_number "2";
chr10	StringTie	exon	16752918	16753000	1000	-	.	gene_id "MSTRG.19411"; transcript_id "MSTRG.19411.21"; exon_number "3";
chr10	StringTie	exon	16754871	16754989	1000	-	.	gene_id "MSTRG.19411"; transcript_id "MSTRG.19411.21"; exon_number "4";
chr10	StringTie	exon	16764390	16764510	1000	-	.	gene_id "MSTRG.19411"; transcript_id "MSTRG.19411.21"; exon_number "5";
chr10	StringTie	exon	16782034	16782084	1000	-	.	gene_id "MSTRG.19411"; transcript_id "MSTRG.19411.21"; exon_number "6";
chr10	StringTie	exon	16816973	16817084	1000	-	.	gene_id "MSTRG.19411"; transcript_id "MSTRG.19411.21"; exon_number "7";
chr10	StringTie	exon	16817315	16817527	1000	-	.	gene_id "MSTRG.19411"; transcript_id "MSTRG.19411.21"; exon_number "8";
chr10	StringTie	transcript	16733984	16817528	1000	-	.	gene_id "MSTRG.19411"; transcript_id "MSTRG.19411.22";
chr10	StringTie	exon	16733984	16734064	1000	-	.	gene_id "MSTRG.19411"; transcript_id "MSTRG.19411.22"; exon_number "1";
chr10	StringTie	exon	16752539	16752653	1000	-	.	gene_id "MSTRG.19411"; transcript_id "MSTRG.19411.22"; exon_number "2";
chr10	StringTie	exon	16752918	16753000	1000	-	.	gene_id "MSTRG.19411"; transcript_id "MSTRG.19411.22"; exon_number "3";
chr10	StringTie	exon	16754871	16754989	1000	-	.	gene_id "MSTRG.19411"; transcript_id "MSTRG.19411.22"; exon_number "4";
chr10	StringTie	exon	16764390	16764510	1000	-	.	gene_id "MSTRG.19411"; transcript_id "MSTRG.19411.22"; exon_number "5";
chr10	StringTie	exon	16782034	16782084	1000	-	.	gene_id "MSTRG.19411"; transcript_id "MSTRG.19411.22"; exon_number "6";
chr10	StringTie	exon	16816973	16817215	1000	-	.	gene_id "MSTRG.19411"; transcript_id "MSTRG.19411.22"; exon_number "7";
chr10	StringTie	exon	16817315	16817528	1000	-	.	gene_id "MSTRG.19411"; transcript_id "MSTRG.19411.22"; exon_number "8";
chr10	StringTie	transcript	16734038	16792015	1000	-	.	gene_id "MSTRG.19411"; transcript_id "MSTRG.19411.23";
chr10	StringTie	exon	16734038	16734064	1000	-	.	gene_id "MSTRG.19411"; transcript_id "MSTRG.19411.23"; exon_number "1";
chr10	StringTie	exon	16752539	16752653	1000	-	.	gene_id "MSTRG.19411"; transcript_id "MSTRG.19411.23"; exon_number "2";
chr10	StringTie	exon	16752918	16753000	1000	-	.	gene_id "MSTRG.19411"; transcript_id "MSTRG.19411.23"; exon_number "3";
chr10	StringTie	exon	16754871	16754989	1000	-	.	gene_id "MSTRG.19411"; transcript_id "MSTRG.19411.23"; exon_number "4";
chr10	StringTie	exon	16764390	16764510	1000	-	.	gene_id "MSTRG.19411"; transcript_id "MSTRG.19411.23"; exon_number "5";
chr10	StringTie	exon	16782034	16782084	1000	-	.	gene_id "MSTRG.19411"; transcript_id "MSTRG.19411.23"; exon_number "6";
chr10	StringTie	exon	16791985	16792015	1000	-	.	gene_id "MSTRG.19411"; transcript_id "MSTRG.19411.23"; exon_number "7";
chr10	StringTie	transcript	16748999	16817528	1000	-	.	gene_id "MSTRG.19411"; transcript_id "MSTRG.19411.24";
chr10	StringTie	exon	16748999	16749659	1000	-	.	gene_id "MSTRG.19411"; transcript_id "MSTRG.19411.24"; exon_number "1";
chr10	StringTie	exon	16752539	16752653	1000	-	.	gene_id "MSTRG.19411"; transcript_id "MSTRG.19411.24"; exon_number "2";
chr10	StringTie	exon	16752918	16753000	1000	-	.	gene_id "MSTRG.19411"; transcript_id "MSTRG.19411.24"; exon_number "3";
chr10	StringTie	exon	16754871	16754989	1000	-	.	gene_id "MSTRG.19411"; transcript_id "MSTRG.19411.24"; exon_number "4";
chr10	StringTie	exon	16764390	16764510	1000	-	.	gene_id "MSTRG.19411"; transcript_id "MSTRG.19411.24"; exon_number "5";
chr10	StringTie	exon	16782034	16782084	1000	-	.	gene_id "MSTRG.19411"; transcript_id "MSTRG.19411.24"; exon_number "6";
chr10	StringTie	exon	16816973	16817084	1000	-	.	gene_id "MSTRG.19411"; transcript_id "MSTRG.19411.24"; exon_number "7";
chr10	StringTie	exon	16817315	16817528	1000	-	.	gene_id "MSTRG.19411"; transcript_id "MSTRG.19411.24"; exon_number "8";
chr10	StringTie	transcript	16749284	16799732	1000	-	.	gene_id "MSTRG.19411"; transcript_id "MSTRG.19411.25";
chr10	StringTie	exon	16749284	16749659	1000	-	.	gene_id "MSTRG.19411"; transcript_id "MSTRG.19411.25"; exon_number "1";
chr10	StringTie	exon	16752539	16752653	1000	-	.	gene_id "MSTRG.19411"; transcript_id "MSTRG.19411.25"; exon_number "2";
chr10	StringTie	exon	16752918	16753000	1000	-	.	gene_id "MSTRG.19411"; transcript_id "MSTRG.19411.25"; exon_number "3";
chr10	StringTie	exon	16754871	16754989	1000	-	.	gene_id "MSTRG.19411"; transcript_id "MSTRG.19411.25"; exon_number "4";
chr10	StringTie	exon	16764390	16764510	1000	-	.	gene_id "MSTRG.19411"; transcript_id "MSTRG.19411.25"; exon_number "5";
chr10	StringTie	exon	16782034	16782084	1000	-	.	gene_id "MSTRG.19411"; transcript_id "MSTRG.19411.25"; exon_number "6";
chr10	StringTie	exon	16799419	16799732	1000	-	.	gene_id "MSTRG.19411"; transcript_id "MSTRG.19411.25"; exon_number "7";
chr10	StringTie	transcript	16749433	16792017	1000	-	.	gene_id "MSTRG.19411"; transcript_id "MSTRG.19411.26";
chr10	StringTie	exon	16749433	16749659	1000	-	.	gene_id "MSTRG.19411"; transcript_id "MSTRG.19411.26"; exon_number "1";
chr10	StringTie	exon	16752539	16752653	1000	-	.	gene_id "MSTRG.19411"; transcript_id "MSTRG.19411.26"; exon_number "2";
chr10	StringTie	exon	16752918	16753000	1000	-	.	gene_id "MSTRG.19411"; transcript_id "MSTRG.19411.26"; exon_number "3";
chr10	StringTie	exon	16754871	16754989	1000	-	.	gene_id "MSTRG.19411"; transcript_id "MSTRG.19411.26"; exon_number "4";
chr10	StringTie	exon	16764390	16764510	1000	-	.	gene_id "MSTRG.19411"; transcript_id "MSTRG.19411.26"; exon_number "5";
chr10	StringTie	exon	16782034	16782084	1000	-	.	gene_id "MSTRG.19411"; transcript_id "MSTRG.19411.26"; exon_number "6";
chr10	StringTie	exon	16791985	16792017	1000	-	.	gene_id "MSTRG.19411"; transcript_id "MSTRG.19411.26"; exon_number "7";
chr10	StringTie	transcript	16749542	16782478	1000	-	.	gene_id "MSTRG.19411"; transcript_id "MSTRG.19411.27";
chr10	StringTie	exon	16749542	16749659	1000	-	.	gene_id "MSTRG.19411"; transcript_id "MSTRG.19411.27"; exon_number "1";
chr10	StringTie	exon	16752539	16752653	1000	-	.	gene_id "MSTRG.19411"; transcript_id "MSTRG.19411.27"; exon_number "2";
chr10	StringTie	exon	16752918	16753000	1000	-	.	gene_id "MSTRG.19411"; transcript_id "MSTRG.19411.27"; exon_number "3";
chr10	StringTie	exon	16754871	16754989	1000	-	.	gene_id "MSTRG.19411"; transcript_id "MSTRG.19411.27"; exon_number "4";
chr10	StringTie	exon	16764390	16764510	1000	-	.	gene_id "MSTRG.19411"; transcript_id "MSTRG.19411.27"; exon_number "5";
chr10	StringTie	exon	16782034	16782084	1000	-	.	gene_id "MSTRG.19411"; transcript_id "MSTRG.19411.27"; exon_number "6";
chr10	StringTie	exon	16782463	16782478	1000	-	.	gene_id "MSTRG.19411"; transcript_id "MSTRG.19411.27"; exon_number "7";
chr10	StringTie	transcript	16752127	16799475	1000	-	.	gene_id "MSTRG.19411"; transcript_id "MSTRG.19411.28";
chr10	StringTie	exon	16752127	16752427	1000	-	.	gene_id "MSTRG.19411"; transcript_id "MSTRG.19411.28"; exon_number "1";
chr10	StringTie	exon	16752539	16752653	1000	-	.	gene_id "MSTRG.19411"; transcript_id "MSTRG.19411.28"; exon_number "2";
chr10	StringTie	exon	16752918	16753000	1000	-	.	gene_id "MSTRG.19411"; transcript_id "MSTRG.19411.28"; exon_number "3";
chr10	StringTie	exon	16754871	16754989	1000	-	.	gene_id "MSTRG.19411"; transcript_id "MSTRG.19411.28"; exon_number "4";
chr10	StringTie	exon	16764390	16764510	1000	-	.	gene_id "MSTRG.19411"; transcript_id "MSTRG.19411.28"; exon_number "5";
chr10	StringTie	exon	16782034	16782084	1000	-	.	gene_id "MSTRG.19411"; transcript_id "MSTRG.19411.28"; exon_number "6";
chr10	StringTie	exon	16799419	16799475	1000	-	.	gene_id "MSTRG.19411"; transcript_id "MSTRG.19411.28"; exon_number "7";
chr10	StringTie	transcript	16752191	16782496	1000	-	.	gene_id "MSTRG.19411"; transcript_id "MSTRG.19411.29";
chr10	StringTie	exon	16752191	16752427	1000	-	.	gene_id "MSTRG.19411"; transcript_id "MSTRG.19411.29"; exon_number "1";
chr10	StringTie	exon	16752539	16752653	1000	-	.	gene_id "MSTRG.19411"; transcript_id "MSTRG.19411.29"; exon_number "2";
chr10	StringTie	exon	16752918	16753000	1000	-	.	gene_id "MSTRG.19411"; transcript_id "MSTRG.19411.29"; exon_number "3";
chr10	StringTie	exon	16754871	16754989	1000	-	.	gene_id "MSTRG.19411"; transcript_id "MSTRG.19411.29"; exon_number "4";
chr10	StringTie	exon	16764390	16764510	1000	-	.	gene_id "MSTRG.19411"; transcript_id "MSTRG.19411.29"; exon_number "5";
chr10	StringTie	exon	16782034	16782084	1000	-	.	gene_id "MSTRG.19411"; transcript_id "MSTRG.19411.29"; exon_number "6";
chr10	StringTie	exon	16782463	16782496	1000	-	.	gene_id "MSTRG.19411"; transcript_id "MSTRG.19411.29"; exon_number "7";
chr10	StringTie	transcript	16589984	16817633	1000	-	.	gene_id "MSTRG.19411"; transcript_id "MSTRG.19411.3";
chr10	StringTie	exon	16589984	16590222	1000	-	.	gene_id "MSTRG.19411"; transcript_id "MSTRG.19411.3"; exon_number "1";
chr10	StringTie	exon	16591161	16593496	1000	-	.	gene_id "MSTRG.19411"; transcript_id "MSTRG.19411.3"; exon_number "2";
chr10	StringTie	exon	16695023	16695155	1000	-	.	gene_id "MSTRG.19411"; transcript_id "MSTRG.19411.3"; exon_number "3";
chr10	StringTie	exon	16752539	16752653	1000	-	.	gene_id "MSTRG.19411"; transcript_id "MSTRG.19411.3"; exon_number "4";
chr10	StringTie	exon	16752918	16753000	1000	-	.	gene_id "MSTRG.19411"; transcript_id "MSTRG.19411.3"; exon_number "5";
chr10	StringTie	exon	16754871	16754989	1000	-	.	gene_id "MSTRG.19411"; transcript_id "MSTRG.19411.3"; exon_number "6";
chr10	StringTie	exon	16764390	16764510	1000	-	.	gene_id "MSTRG.19411"; transcript_id "MSTRG.19411.3"; exon_number "7";
chr10	StringTie	exon	16782034	16782084	1000	-	.	gene_id "MSTRG.19411"; transcript_id "MSTRG.19411.3"; exon_number "8";
chr10	StringTie	exon	16816973	16817084	1000	-	.	gene_id "MSTRG.19411"; transcript_id "MSTRG.19411.3"; exon_number "9";
chr10	StringTie	exon	16817315	16817633	1000	-	.	gene_id "MSTRG.19411"; transcript_id "MSTRG.19411.3"; exon_number "10";
chr10	StringTie	transcript	16752224	16794238	1000	-	.	gene_id "MSTRG.19411"; transcript_id "MSTRG.19411.30";
chr10	StringTie	exon	16752224	16752427	1000	-	.	gene_id "MSTRG.19411"; transcript_id "MSTRG.19411.30"; exon_number "1";
chr10	StringTie	exon	16752539	16752653	1000	-	.	gene_id "MSTRG.19411"; transcript_id "MSTRG.19411.30"; exon_number "2";
chr10	StringTie	exon	16752918	16753000	1000	-	.	gene_id "MSTRG.19411"; transcript_id "MSTRG.19411.30"; exon_number "3";
chr10	StringTie	exon	16754871	16754989	1000	-	.	gene_id "MSTRG.19411"; transcript_id "MSTRG.19411.30"; exon_number "4";
chr10	StringTie	exon	16764390	16764510	1000	-	.	gene_id "MSTRG.19411"; transcript_id "MSTRG.19411.30"; exon_number "5";
chr10	StringTie	exon	16782034	16782084	1000	-	.	gene_id "MSTRG.19411"; transcript_id "MSTRG.19411.30"; exon_number "6";
chr10	StringTie	exon	16793956	16794238	1000	-	.	gene_id "MSTRG.19411"; transcript_id "MSTRG.19411.30"; exon_number "7";
chr10	StringTie	transcript	16752345	16782086	1000	-	.	gene_id "MSTRG.19411"; transcript_id "MSTRG.19411.31";
chr10	StringTie	exon	16752345	16752369	1000	-	.	gene_id "MSTRG.19411"; transcript_id "MSTRG.19411.31"; exon_number "1";
chr10	StringTie	exon	16752539	16752653	1000	-	.	gene_id "MSTRG.19411"; transcript_id "MSTRG.19411.31"; exon_number "2";
chr10	StringTie	exon	16752918	16753000	1000	-	.	gene_id "MSTRG.19411"; transcript_id "MSTRG.19411.31"; exon_number "3";
chr10	StringTie	exon	16754871	16754989	1000	-	.	gene_id "MSTRG.19411"; transcript_id "MSTRG.19411.31"; exon_number "4";
chr10	StringTie	exon	16764390	16764510	1000	-	.	gene_id "MSTRG.19411"; transcript_id "MSTRG.19411.31"; exon_number "5";
chr10	StringTie	exon	16782034	16782086	1000	-	.	gene_id "MSTRG.19411"; transcript_id "MSTRG.19411.31"; exon_number "6";
chr10	StringTie	transcript	16811639	16817513	1000	-	.	gene_id "MSTRG.19411"; transcript_id "MSTRG.19411.32";
chr10	StringTie	exon	16811639	16811675	1000	-	.	gene_id "MSTRG.19411"; transcript_id "MSTRG.19411.32"; exon_number "1";
chr10	StringTie	exon	16816973	16817084	1000	-	.	gene_id "MSTRG.19411"; transcript_id "MSTRG.19411.32"; exon_number "2";
chr10	StringTie	exon	16817315	16817513	1000	-	.	gene_id "MSTRG.19411"; transcript_id "MSTRG.19411.32"; exon_number "3";
chr10	StringTie	transcript	16590415	16593905	1000	-	.	gene_id "MSTRG.19411"; transcript_id "MSTRG.19411.4";
chr10	StringTie	exon	16590415	16593496	1000	-	.	gene_id "MSTRG.19411"; transcript_id "MSTRG.19411.4"; exon_number "1";
chr10	StringTie	exon	16593675	16593905	1000	-	.	gene_id "MSTRG.19411"; transcript_id "MSTRG.19411.4"; exon_number "2";
chr10	StringTie	transcript	16590425	16598799	1000	-	.	gene_id "MSTRG.19411"; transcript_id "MSTRG.19411.5";
chr10	StringTie	exon	16590425	16593496	1000	-	.	gene_id "MSTRG.19411"; transcript_id "MSTRG.19411.5"; exon_number "1";
chr10	StringTie	exon	16598445	16598799	1000	-	.	gene_id "MSTRG.19411"; transcript_id "MSTRG.19411.5"; exon_number "2";
chr10	StringTie	transcript	16590570	16599386	1000	-	.	gene_id "MSTRG.19411"; transcript_id "MSTRG.19411.6";
chr10	StringTie	exon	16590570	16593496	1000	-	.	gene_id "MSTRG.19411"; transcript_id "MSTRG.19411.6"; exon_number "1";
chr10	StringTie	exon	16599275	16599386	1000	-	.	gene_id "MSTRG.19411"; transcript_id "MSTRG.19411.6"; exon_number "2";
chr9	StringTie	transcript	22682470	22687627	1000	+	.	gene_id "MSTRG.194110"; transcript_id "ENST00000433645"; gene_name "LINC01239"; ref_gene_id "ENSG00000234840";
chr9	StringTie	exon	22682470	22682713	1000	+	.	gene_id "MSTRG.194110"; transcript_id "ENST00000433645"; exon_number "1"; gene_name "LINC01239"; ref_gene_id "ENSG00000234840";
chr9	StringTie	exon	22687547	22687627	1000	+	.	gene_id "MSTRG.194110"; transcript_id "ENST00000433645"; exon_number "2"; gene_name "LINC01239"; ref_gene_id "ENSG00000234840";
chr9	StringTie	transcript	22646200	22824213	1000	+	.	gene_id "MSTRG.194110"; transcript_id "ENST00000436786"; gene_name "LINC01239"; ref_gene_id "ENSG00000234840";
chr9	StringTie	exon	22646200	22646296	1000	+	.	gene_id "MSTRG.194110"; transcript_id "ENST00000436786"; exon_number "1"; gene_name "LINC01239"; ref_gene_id "ENSG00000234840";
chr9	StringTie	exon	22674443	22674643	1000	+	.	gene_id "MSTRG.194110"; transcript_id "ENST00000436786"; exon_number "2"; gene_name "LINC01239"; ref_gene_id "ENSG00000234840";
chr9	StringTie	exon	22682610	22682713	1000	+	.	gene_id "MSTRG.194110"; transcript_id "ENST00000436786"; exon_number "3"; gene_name "LINC01239"; ref_gene_id "ENSG00000234840";
chr9	StringTie	exon	22723309	22723430	1000	+	.	gene_id "MSTRG.194110"; transcript_id "ENST00000436786"; exon_number "4"; gene_name "LINC01239"; ref_gene_id "ENSG00000234840";
chr9	StringTie	exon	22820738	22821598	1000	+	.	gene_id "MSTRG.194110"; transcript_id "ENST00000436786"; exon_number "5"; gene_name "LINC01239"; ref_gene_id "ENSG00000234840";
chr9	StringTie	exon	22823252	22824213	1000	+	.	gene_id "MSTRG.194110"; transcript_id "ENST00000436786"; exon_number "6"; gene_name "LINC01239"; ref_gene_id "ENSG00000234840";
chr9	StringTie	transcript	22767175	22768316	1000	+	.	gene_id "MSTRG.194110"; transcript_id "ENST00000448570"; gene_name "RP11-370B11.3"; ref_gene_id "ENSG00000224549";
chr9	StringTie	exon	22767175	22767266	1000	+	.	gene_id "MSTRG.194110"; transcript_id "ENST00000448570"; exon_number "1"; gene_name "RP11-370B11.3"; ref_gene_id "ENSG00000224549";
chr9	StringTie	exon	22767962	22768316	1000	+	.	gene_id "MSTRG.194110"; transcript_id "ENST00000448570"; exon_number "2"; gene_name "RP11-370B11.3"; ref_gene_id "ENSG00000224549";
chr9	StringTie	transcript	22508380	22515182	1000	+	.	gene_id "MSTRG.194110"; transcript_id "MSTRG.194110.1";
chr9	StringTie	exon	22508380	22509041	1000	+	.	gene_id "MSTRG.194110"; transcript_id "MSTRG.194110.1"; exon_number "1";
chr9	StringTie	exon	22515068	22515182	1000	+	.	gene_id "MSTRG.194110"; transcript_id "MSTRG.194110.1"; exon_number "2";
chr9	StringTie	transcript	22640680	22689266	1000	+	.	gene_id "MSTRG.194110"; transcript_id "MSTRG.194110.10";
chr9	StringTie	exon	22640680	22640815	1000	+	.	gene_id "MSTRG.194110"; transcript_id "MSTRG.194110.10"; exon_number "1";
chr9	StringTie	exon	22646223	22646296	1000	+	.	gene_id "MSTRG.194110"; transcript_id "MSTRG.194110.10"; exon_number "2";
chr9	StringTie	exon	22674443	22674643	1000	+	.	gene_id "MSTRG.194110"; transcript_id "MSTRG.194110.10"; exon_number "3";
chr9	StringTie	exon	22682610	22682713	1000	+	.	gene_id "MSTRG.194110"; transcript_id "MSTRG.194110.10"; exon_number "4";
chr9	StringTie	exon	22687547	22689266	1000	+	.	gene_id "MSTRG.194110"; transcript_id "MSTRG.194110.10"; exon_number "5";
chr9	StringTie	transcript	22640683	22824323	1000	+	.	gene_id "MSTRG.194110"; transcript_id "MSTRG.194110.11";
chr9	StringTie	exon	22640683	22640815	1000	+	.	gene_id "MSTRG.194110"; transcript_id "MSTRG.194110.11"; exon_number "1";
chr9	StringTie	exon	22646223	22646296	1000	+	.	gene_id "MSTRG.194110"; transcript_id "MSTRG.194110.11"; exon_number "2";
chr9	StringTie	exon	22674443	22674643	1000	+	.	gene_id "MSTRG.194110"; transcript_id "MSTRG.194110.11"; exon_number "3";
chr9	StringTie	exon	22682610	22682713	1000	+	.	gene_id "MSTRG.194110"; transcript_id "MSTRG.194110.11"; exon_number "4";
chr9	StringTie	exon	22723309	22723430	1000	+	.	gene_id "MSTRG.194110"; transcript_id "MSTRG.194110.11"; exon_number "5";
chr9	StringTie	exon	22820738	22821598	1000	+	.	gene_id "MSTRG.194110"; transcript_id "MSTRG.194110.11"; exon_number "6";
chr9	StringTie	exon	22823252	22824323	1000	+	.	gene_id "MSTRG.194110"; transcript_id "MSTRG.194110.11"; exon_number "7";
chr9	StringTie	transcript	22651121	22683889	1000	+	.	gene_id "MSTRG.194110"; transcript_id "MSTRG.194110.13";
chr9	StringTie	exon	22651121	22651164	1000	+	.	gene_id "MSTRG.194110"; transcript_id "MSTRG.194110.13"; exon_number "1";
chr9	StringTie	exon	22674443	22674643	1000	+	.	gene_id "MSTRG.194110"; transcript_id "MSTRG.194110.13"; exon_number "2";
chr9	StringTie	exon	22682610	22682713	1000	+	.	gene_id "MSTRG.194110"; transcript_id "MSTRG.194110.13"; exon_number "3";
chr9	StringTie	exon	22683723	22683889	1000	+	.	gene_id "MSTRG.194110"; transcript_id "MSTRG.194110.13"; exon_number "4";
chr9	StringTie	transcript	22654683	22689287	1000	+	.	gene_id "MSTRG.194110"; transcript_id "MSTRG.194110.14";
chr9	StringTie	exon	22654683	22654732	1000	+	.	gene_id "MSTRG.194110"; transcript_id "MSTRG.194110.14"; exon_number "1";
chr9	StringTie	exon	22674443	22674643	1000	+	.	gene_id "MSTRG.194110"; transcript_id "MSTRG.194110.14"; exon_number "2";
chr9	StringTie	exon	22682610	22682713	1000	+	.	gene_id "MSTRG.194110"; transcript_id "MSTRG.194110.14"; exon_number "3";
chr9	StringTie	exon	22687547	22689287	1000	+	.	gene_id "MSTRG.194110"; transcript_id "MSTRG.194110.14"; exon_number "4";
chr9	StringTie	transcript	22658379	22693273	1000	+	.	gene_id "MSTRG.194110"; transcript_id "MSTRG.194110.15";
chr9	StringTie	exon	22658379	22658602	1000	+	.	gene_id "MSTRG.194110"; transcript_id "MSTRG.194110.15"; exon_number "1";
chr9	StringTie	exon	22674443	22674643	1000	+	.	gene_id "MSTRG.194110"; transcript_id "MSTRG.194110.15"; exon_number "2";
chr9	StringTie	exon	22682610	22682713	1000	+	.	gene_id "MSTRG.194110"; transcript_id "MSTRG.194110.15"; exon_number "3";
chr9	StringTie	exon	22693243	22693273	1000	+	.	gene_id "MSTRG.194110"; transcript_id "MSTRG.194110.15"; exon_number "4";
chr9	StringTie	transcript	22660678	22689877	1000	+	.	gene_id "MSTRG.194110"; transcript_id "MSTRG.194110.16";
chr9	StringTie	exon	22660678	22660955	1000	+	.	gene_id "MSTRG.194110"; transcript_id "MSTRG.194110.16"; exon_number "1";
chr9	StringTie	exon	22674443	22674643	1000	+	.	gene_id "MSTRG.194110"; transcript_id "MSTRG.194110.16"; exon_number "2";
chr9	StringTie	exon	22682610	22682713	1000	+	.	gene_id "MSTRG.194110"; transcript_id "MSTRG.194110.16"; exon_number "3";
chr9	StringTie	exon	22687547	22689877	1000	+	.	gene_id "MSTRG.194110"; transcript_id "MSTRG.194110.16"; exon_number "4";
chr9	StringTie	transcript	22662094	22693363	1000	+	.	gene_id "MSTRG.194110"; transcript_id "MSTRG.194110.17";
chr9	StringTie	exon	22662094	22662162	1000	+	.	gene_id "MSTRG.194110"; transcript_id "MSTRG.194110.17"; exon_number "1";
chr9	StringTie	exon	22674443	22674643	1000	+	.	gene_id "MSTRG.194110"; transcript_id "MSTRG.194110.17"; exon_number "2";
chr9	StringTie	exon	22682610	22682713	1000	+	.	gene_id "MSTRG.194110"; transcript_id "MSTRG.194110.17"; exon_number "3";
chr9	StringTie	exon	22693238	22693363	1000	+	.	gene_id "MSTRG.194110"; transcript_id "MSTRG.194110.17"; exon_number "4";
chr9	StringTie	transcript	22662122	22687996	1000	+	.	gene_id "MSTRG.194110"; transcript_id "MSTRG.194110.18";
chr9	StringTie	exon	22662122	22662162	1000	+	.	gene_id "MSTRG.194110"; transcript_id "MSTRG.194110.18"; exon_number "1";
chr9	StringTie	exon	22674443	22674643	1000	+	.	gene_id "MSTRG.194110"; transcript_id "MSTRG.194110.18"; exon_number "2";
chr9	StringTie	exon	22682610	22682713	1000	+	.	gene_id "MSTRG.194110"; transcript_id "MSTRG.194110.18"; exon_number "3";
chr9	StringTie	exon	22687547	22687996	1000	+	.	gene_id "MSTRG.194110"; transcript_id "MSTRG.194110.18"; exon_number "4";
chr9	StringTie	transcript	22671712	22689828	1000	+	.	gene_id "MSTRG.194110"; transcript_id "MSTRG.194110.19";
chr9	StringTie	exon	22671712	22671854	1000	+	.	gene_id "MSTRG.194110"; transcript_id "MSTRG.194110.19"; exon_number "1";
chr9	StringTie	exon	22674443	22674643	1000	+	.	gene_id "MSTRG.194110"; transcript_id "MSTRG.194110.19"; exon_number "2";
chr9	StringTie	exon	22682610	22682713	1000	+	.	gene_id "MSTRG.194110"; transcript_id "MSTRG.194110.19"; exon_number "3";
chr9	StringTie	exon	22687547	22689828	1000	+	.	gene_id "MSTRG.194110"; transcript_id "MSTRG.194110.19"; exon_number "4";
chr9	StringTie	transcript	22508537	22687788	1000	+	.	gene_id "MSTRG.194110"; transcript_id "MSTRG.194110.2";
chr9	StringTie	exon	22508537	22508629	1000	+	.	gene_id "MSTRG.194110"; transcript_id "MSTRG.194110.2"; exon_number "1";
chr9	StringTie	exon	22508901	22508954	1000	+	.	gene_id "MSTRG.194110"; transcript_id "MSTRG.194110.2"; exon_number "2";
chr9	StringTie	exon	22509012	22509041	1000	+	.	gene_id "MSTRG.194110"; transcript_id "MSTRG.194110.2"; exon_number "3";
chr9	StringTie	exon	22674443	22674643	1000	+	.	gene_id "MSTRG.194110"; transcript_id "MSTRG.194110.2"; exon_number "4";
chr9	StringTie	exon	22682610	22682713	1000	+	.	gene_id "MSTRG.194110"; transcript_id "MSTRG.194110.2"; exon_number "5";
chr9	StringTie	exon	22687547	22687788	1000	+	.	gene_id "MSTRG.194110"; transcript_id "MSTRG.194110.2"; exon_number "6";
chr9	StringTie	transcript	22671748	22686944	1000	+	.	gene_id "MSTRG.194110"; transcript_id "MSTRG.194110.20";
chr9	StringTie	exon	22671748	22671854	1000	+	.	gene_id "MSTRG.194110"; transcript_id "MSTRG.194110.20"; exon_number "1";
chr9	StringTie	exon	22674443	22674643	1000	+	.	gene_id "MSTRG.194110"; transcript_id "MSTRG.194110.20"; exon_number "2";
chr9	StringTie	exon	22682610	22682713	1000	+	.	gene_id "MSTRG.194110"; transcript_id "MSTRG.194110.20"; exon_number "3";
chr9	StringTie	exon	22686734	22686944	1000	+	.	gene_id "MSTRG.194110"; transcript_id "MSTRG.194110.20"; exon_number "4";
chr9	StringTie	transcript	22672783	22686790	1000	+	.	gene_id "MSTRG.194110"; transcript_id "MSTRG.194110.21";
chr9	StringTie	exon	22672783	22672806	1000	+	.	gene_id "MSTRG.194110"; transcript_id "MSTRG.194110.21"; exon_number "1";
chr9	StringTie	exon	22674443	22674643	1000	+	.	gene_id "MSTRG.194110"; transcript_id "MSTRG.194110.21"; exon_number "2";
chr9	StringTie	exon	22682610	22682713	1000	+	.	gene_id "MSTRG.194110"; transcript_id "MSTRG.194110.21"; exon_number "3";
chr9	StringTie	exon	22686740	22686790	1000	+	.	gene_id "MSTRG.194110"; transcript_id "MSTRG.194110.21"; exon_number "4";
chr9	StringTie	transcript	22674436	22683662	1000	+	.	gene_id "MSTRG.194110"; transcript_id "MSTRG.194110.22";
chr9	StringTie	exon	22674436	22674654	1000	+	.	gene_id "MSTRG.194110"; transcript_id "MSTRG.194110.22"; exon_number "1";
chr9	StringTie	exon	22682610	22683662	1000	+	.	gene_id "MSTRG.194110"; transcript_id "MSTRG.194110.22"; exon_number "2";
chr9	StringTie	transcript	22674443	22688854	1000	+	.	gene_id "MSTRG.194110"; transcript_id "MSTRG.194110.23";
chr9	StringTie	exon	22674443	22674643	1000	+	.	gene_id "MSTRG.194110"; transcript_id "MSTRG.194110.23"; exon_number "1";
chr9	StringTie	exon	22682610	22682713	1000	+	.	gene_id "MSTRG.194110"; transcript_id "MSTRG.194110.23"; exon_number "2";
chr9	StringTie	exon	22688819	22688854	1000	+	.	gene_id "MSTRG.194110"; transcript_id "MSTRG.194110.23"; exon_number "3";
chr9	StringTie	transcript	22756908	22769607	1000	+	.	gene_id "MSTRG.194110"; transcript_id "MSTRG.194110.25";
chr9	StringTie	exon	22756908	22757076	1000	+	.	gene_id "MSTRG.194110"; transcript_id "MSTRG.194110.25"; exon_number "1";
chr9	StringTie	exon	22767175	22768403	1000	+	.	gene_id "MSTRG.194110"; transcript_id "MSTRG.194110.25"; exon_number "2";
chr9	StringTie	exon	22768546	22768580	1000	+	.	gene_id "MSTRG.194110"; transcript_id "MSTRG.194110.25"; exon_number "3";
chr9	StringTie	exon	22768968	22769020	1000	+	.	gene_id "MSTRG.194110"; transcript_id "MSTRG.194110.25"; exon_number "4";
chr9	StringTie	exon	22769551	22769607	1000	+	.	gene_id "MSTRG.194110"; transcript_id "MSTRG.194110.25"; exon_number "5";
chr9	StringTie	transcript	22765167	22771886	1000	+	.	gene_id "MSTRG.194110"; transcript_id "MSTRG.194110.26";
chr9	StringTie	exon	22765167	22768403	1000	+	.	gene_id "MSTRG.194110"; transcript_id "MSTRG.194110.26"; exon_number "1";
chr9	StringTie	exon	22771811	22771886	1000	+	.	gene_id "MSTRG.194110"; transcript_id "MSTRG.194110.26"; exon_number "2";
chr9	StringTie	transcript	22766878	22769650	1000	+	.	gene_id "MSTRG.194110"; transcript_id "MSTRG.194110.27";
chr9	StringTie	exon	22766878	22768403	1000	+	.	gene_id "MSTRG.194110"; transcript_id "MSTRG.194110.27"; exon_number "1";
chr9	StringTie	exon	22769551	22769650	1000	+	.	gene_id "MSTRG.194110"; transcript_id "MSTRG.194110.27"; exon_number "2";
chr9	StringTie	transcript	22767032	22770309	1000	+	.	gene_id "MSTRG.194110"; transcript_id "MSTRG.194110.28";
chr9	StringTie	exon	22767032	22768403	1000	+	.	gene_id "MSTRG.194110"; transcript_id "MSTRG.194110.28"; exon_number "1";
chr9	StringTie	exon	22768546	22768580	1000	+	.	gene_id "MSTRG.194110"; transcript_id "MSTRG.194110.28"; exon_number "2";
chr9	StringTie	exon	22768968	22770309	1000	+	.	gene_id "MSTRG.194110"; transcript_id "MSTRG.194110.28"; exon_number "3";
chr9	StringTie	transcript	22767086	22826750	1000	+	.	gene_id "MSTRG.194110"; transcript_id "MSTRG.194110.29";
chr9	StringTie	exon	22767086	22768403	1000	+	.	gene_id "MSTRG.194110"; transcript_id "MSTRG.194110.29"; exon_number "1";
chr9	StringTie	exon	22768546	22768580	1000	+	.	gene_id "MSTRG.194110"; transcript_id "MSTRG.194110.29"; exon_number "2";
chr9	StringTie	exon	22820738	22826750	1000	+	.	gene_id "MSTRG.194110"; transcript_id "MSTRG.194110.29"; exon_number "3";
chr9	StringTie	transcript	22508554	22509678	1000	+	.	gene_id "MSTRG.194110"; transcript_id "MSTRG.194110.3";
chr9	StringTie	exon	22508554	22509041	1000	+	.	gene_id "MSTRG.194110"; transcript_id "MSTRG.194110.3"; exon_number "1";
chr9	StringTie	exon	22509538	22509678	1000	+	.	gene_id "MSTRG.194110"; transcript_id "MSTRG.194110.3"; exon_number "2";
chr9	StringTie	transcript	22767096	22768445	1000	+	.	gene_id "MSTRG.194110"; transcript_id "MSTRG.194110.30";
chr9	StringTie	exon	22767096	22767266	1000	+	.	gene_id "MSTRG.194110"; transcript_id "MSTRG.194110.30"; exon_number "1";
chr9	StringTie	exon	22768331	22768445	1000	+	.	gene_id "MSTRG.194110"; transcript_id "MSTRG.194110.30"; exon_number "2";
chr9	StringTie	transcript	22767174	22769605	1000	+	.	gene_id "MSTRG.194110"; transcript_id "MSTRG.194110.31";
chr9	StringTie	exon	22767174	22767266	1000	+	.	gene_id "MSTRG.194110"; transcript_id "MSTRG.194110.31"; exon_number "1";
chr9	StringTie	exon	22767962	22768403	1000	+	.	gene_id "MSTRG.194110"; transcript_id "MSTRG.194110.31"; exon_number "2";
chr9	StringTie	exon	22769551	22769605	1000	+	.	gene_id "MSTRG.194110"; transcript_id "MSTRG.194110.31"; exon_number "3";
chr9	StringTie	transcript	22767174	22771852	1000	+	.	gene_id "MSTRG.194110"; transcript_id "MSTRG.194110.32";
chr9	StringTie	exon	22767174	22767266	1000	+	.	gene_id "MSTRG.194110"; transcript_id "MSTRG.194110.32"; exon_number "1";
chr9	StringTie	exon	22767962	22769020	1000	+	.	gene_id "MSTRG.194110"; transcript_id "MSTRG.194110.32"; exon_number "2";
chr9	StringTie	exon	22769551	22769608	1000	+	.	gene_id "MSTRG.194110"; transcript_id "MSTRG.194110.32"; exon_number "3";
chr9	StringTie	exon	22771811	22771852	1000	+	.	gene_id "MSTRG.194110"; transcript_id "MSTRG.194110.32"; exon_number "4";
chr9	StringTie	transcript	22767186	22784183	1000	+	.	gene_id "MSTRG.194110"; transcript_id "MSTRG.194110.34";
chr9	StringTie	exon	22767186	22768092	1000	+	.	gene_id "MSTRG.194110"; transcript_id "MSTRG.194110.34"; exon_number "1";
chr9	StringTie	exon	22768331	22768403	1000	+	.	gene_id "MSTRG.194110"; transcript_id "MSTRG.194110.34"; exon_number "2";
chr9	StringTie	exon	22784164	22784183	1000	+	.	gene_id "MSTRG.194110"; transcript_id "MSTRG.194110.34"; exon_number "3";
chr9	StringTie	transcript	22796189	22826479	1000	+	.	gene_id "MSTRG.194110"; transcript_id "MSTRG.194110.35";
chr9	StringTie	exon	22796189	22796492	1000	+	.	gene_id "MSTRG.194110"; transcript_id "MSTRG.194110.35"; exon_number "1";
chr9	StringTie	exon	22820738	22826479	1000	+	.	gene_id "MSTRG.194110"; transcript_id "MSTRG.194110.35"; exon_number "2";
chr9	StringTie	transcript	22796304	22824542	1000	+	.	gene_id "MSTRG.194110"; transcript_id "MSTRG.194110.36";
chr9	StringTie	exon	22796304	22796355	1000	+	.	gene_id "MSTRG.194110"; transcript_id "MSTRG.194110.36"; exon_number "1";
chr9	StringTie	exon	22820738	22821707	1000	+	.	gene_id "MSTRG.194110"; transcript_id "MSTRG.194110.36"; exon_number "2";
chr9	StringTie	exon	22823252	22824542	1000	+	.	gene_id "MSTRG.194110"; transcript_id "MSTRG.194110.36"; exon_number "3";
chr9	StringTie	transcript	22808373	22826732	1000	+	.	gene_id "MSTRG.194110"; transcript_id "MSTRG.194110.37";
chr9	StringTie	exon	22808373	22808523	1000	+	.	gene_id "MSTRG.194110"; transcript_id "MSTRG.194110.37"; exon_number "1";
chr9	StringTie	exon	22820738	22826732	1000	+	.	gene_id "MSTRG.194110"; transcript_id "MSTRG.194110.37"; exon_number "2";
chr9	StringTie	transcript	22810859	22826541	1000	+	.	gene_id "MSTRG.194110"; transcript_id "MSTRG.194110.38";
chr9	StringTie	exon	22810859	22811692	1000	+	.	gene_id "MSTRG.194110"; transcript_id "MSTRG.194110.38"; exon_number "1";
chr9	StringTie	exon	22820738	22826541	1000	+	.	gene_id "MSTRG.194110"; transcript_id "MSTRG.194110.38"; exon_number "2";
chr9	StringTie	transcript	22811529	22824221	1000	+	.	gene_id "MSTRG.194110"; transcript_id "MSTRG.194110.39";
chr9	StringTie	exon	22811529	22811692	1000	+	.	gene_id "MSTRG.194110"; transcript_id "MSTRG.194110.39"; exon_number "1";
chr9	StringTie	exon	22820738	22821598	1000	+	.	gene_id "MSTRG.194110"; transcript_id "MSTRG.194110.39"; exon_number "2";
chr9	StringTie	exon	22823252	22824221	1000	+	.	gene_id "MSTRG.194110"; transcript_id "MSTRG.194110.39"; exon_number "3";
chr9	StringTie	transcript	22508571	22517153	1000	+	.	gene_id "MSTRG.194110"; transcript_id "MSTRG.194110.4";
chr9	StringTie	exon	22508571	22509041	1000	+	.	gene_id "MSTRG.194110"; transcript_id "MSTRG.194110.4"; exon_number "1";
chr9	StringTie	exon	22517123	22517153	1000	+	.	gene_id "MSTRG.194110"; transcript_id "MSTRG.194110.4"; exon_number "2";
chr9	StringTie	transcript	22820721	22825061	1000	+	.	gene_id "MSTRG.194110"; transcript_id "MSTRG.194110.40";
chr9	StringTie	exon	22820721	22821950	1000	+	.	gene_id "MSTRG.194110"; transcript_id "MSTRG.194110.40"; exon_number "1";
chr9	StringTie	exon	22821981	22825061	1000	+	.	gene_id "MSTRG.194110"; transcript_id "MSTRG.194110.40"; exon_number "2";
chr9	StringTie	transcript	22820728	22824200	1000	+	.	gene_id "MSTRG.194110"; transcript_id "MSTRG.194110.41";
chr9	StringTie	exon	22820728	22821948	1000	+	.	gene_id "MSTRG.194110"; transcript_id "MSTRG.194110.41"; exon_number "1";
chr9	StringTie	exon	22821981	22824200	1000	+	.	gene_id "MSTRG.194110"; transcript_id "MSTRG.194110.41"; exon_number "2";
chr9	StringTie	transcript	22627501	22825196	1000	+	.	gene_id "MSTRG.194110"; transcript_id "MSTRG.194110.5";
chr9	StringTie	exon	22627501	22627775	1000	+	.	gene_id "MSTRG.194110"; transcript_id "MSTRG.194110.5"; exon_number "1";
chr9	StringTie	exon	22640682	22640815	1000	+	.	gene_id "MSTRG.194110"; transcript_id "MSTRG.194110.5"; exon_number "2";
chr9	StringTie	exon	22643472	22643550	1000	+	.	gene_id "MSTRG.194110"; transcript_id "MSTRG.194110.5"; exon_number "3";
chr9	StringTie	exon	22646223	22646296	1000	+	.	gene_id "MSTRG.194110"; transcript_id "MSTRG.194110.5"; exon_number "4";
chr9	StringTie	exon	22674443	22674643	1000	+	.	gene_id "MSTRG.194110"; transcript_id "MSTRG.194110.5"; exon_number "5";
chr9	StringTie	exon	22682610	22682713	1000	+	.	gene_id "MSTRG.194110"; transcript_id "MSTRG.194110.5"; exon_number "6";
chr9	StringTie	exon	22723309	22723430	1000	+	.	gene_id "MSTRG.194110"; transcript_id "MSTRG.194110.5"; exon_number "7";
chr9	StringTie	exon	22820738	22821598	1000	+	.	gene_id "MSTRG.194110"; transcript_id "MSTRG.194110.5"; exon_number "8";
chr9	StringTie	exon	22823252	22825196	1000	+	.	gene_id "MSTRG.194110"; transcript_id "MSTRG.194110.5"; exon_number "9";
chr9	StringTie	transcript	22633551	22647014	1000	+	.	gene_id "MSTRG.194110"; transcript_id "MSTRG.194110.6";
chr9	StringTie	exon	22633551	22634543	1000	+	.	gene_id "MSTRG.194110"; transcript_id "MSTRG.194110.6"; exon_number "1";
chr9	StringTie	exon	22640682	22640815	1000	+	.	gene_id "MSTRG.194110"; transcript_id "MSTRG.194110.6"; exon_number "2";
chr9	StringTie	exon	22643472	22643550	1000	+	.	gene_id "MSTRG.194110"; transcript_id "MSTRG.194110.6"; exon_number "3";
chr9	StringTie	exon	22646223	22646296	1000	+	.	gene_id "MSTRG.194110"; transcript_id "MSTRG.194110.6"; exon_number "4";
chr9	StringTie	exon	22646991	22647014	1000	+	.	gene_id "MSTRG.194110"; transcript_id "MSTRG.194110.6"; exon_number "5";
chr9	StringTie	transcript	22640631	22688445	1000	+	.	gene_id "MSTRG.194110"; transcript_id "MSTRG.194110.7";
chr9	StringTie	exon	22640631	22640815	1000	+	.	gene_id "MSTRG.194110"; transcript_id "MSTRG.194110.7"; exon_number "1";
chr9	StringTie	exon	22643472	22643550	1000	+	.	gene_id "MSTRG.194110"; transcript_id "MSTRG.194110.7"; exon_number "2";
chr9	StringTie	exon	22646223	22646296	1000	+	.	gene_id "MSTRG.194110"; transcript_id "MSTRG.194110.7"; exon_number "3";
chr9	StringTie	exon	22674443	22674643	1000	+	.	gene_id "MSTRG.194110"; transcript_id "MSTRG.194110.7"; exon_number "4";
chr9	StringTie	exon	22682610	22682713	1000	+	.	gene_id "MSTRG.194110"; transcript_id "MSTRG.194110.7"; exon_number "5";
chr9	StringTie	exon	22687547	22688445	1000	+	.	gene_id "MSTRG.194110"; transcript_id "MSTRG.194110.7"; exon_number "6";
chr9	StringTie	transcript	22640679	22654593	1000	+	.	gene_id "MSTRG.194110"; transcript_id "MSTRG.194110.8";
chr9	StringTie	exon	22640679	22640815	1000	+	.	gene_id "MSTRG.194110"; transcript_id "MSTRG.194110.8"; exon_number "1";
chr9	StringTie	exon	22643472	22643550	1000	+	.	gene_id "MSTRG.194110"; transcript_id "MSTRG.194110.8"; exon_number "2";
chr9	StringTie	exon	22646223	22646296	1000	+	.	gene_id "MSTRG.194110"; transcript_id "MSTRG.194110.8"; exon_number "3";
chr9	StringTie	exon	22654546	22654593	1000	+	.	gene_id "MSTRG.194110"; transcript_id "MSTRG.194110.8"; exon_number "4";
chr9	StringTie	transcript	22640679	22655716	1000	+	.	gene_id "MSTRG.194110"; transcript_id "MSTRG.194110.9";
chr9	StringTie	exon	22640679	22640815	1000	+	.	gene_id "MSTRG.194110"; transcript_id "MSTRG.194110.9"; exon_number "1";
chr9	StringTie	exon	22643472	22643550	1000	+	.	gene_id "MSTRG.194110"; transcript_id "MSTRG.194110.9"; exon_number "2";
chr9	StringTie	exon	22646223	22646296	1000	+	.	gene_id "MSTRG.194110"; transcript_id "MSTRG.194110.9"; exon_number "3";
chr9	StringTie	exon	22655630	22655716	1000	+	.	gene_id "MSTRG.194110"; transcript_id "MSTRG.194110.9"; exon_number "4";
chr9	StringTie	transcript	22519790	22521886	1000	.	.	gene_id "MSTRG.194111"; transcript_id "MSTRG.194111.1";
chr9	StringTie	exon	22519790	22521886	1000	.	.	gene_id "MSTRG.194111"; transcript_id "MSTRG.194111.1"; exon_number "1";
chr9	StringTie	transcript	22523329	22523533	1000	.	.	gene_id "MSTRG.194112"; transcript_id "MSTRG.194112.1";
chr9	StringTie	exon	22523329	22523533	1000	.	.	gene_id "MSTRG.194112"; transcript_id "MSTRG.194112.1"; exon_number "1";
chr9	StringTie	transcript	22527144	22528776	1000	.	.	gene_id "MSTRG.194113"; transcript_id "MSTRG.194113.1";
chr9	StringTie	exon	22527144	22528776	1000	.	.	gene_id "MSTRG.194113"; transcript_id "MSTRG.194113.1"; exon_number "1";
chr9	StringTie	transcript	22544818	22545045	1000	.	.	gene_id "MSTRG.194114"; transcript_id "MSTRG.194114.1";
chr9	StringTie	exon	22544818	22545045	1000	.	.	gene_id "MSTRG.194114"; transcript_id "MSTRG.194114.1"; exon_number "1";
chr9	StringTie	transcript	22546639	22547594	1000	+	.	gene_id "MSTRG.194115"; transcript_id "MSTRG.194115.1";
chr9	StringTie	exon	22546639	22547594	1000	+	.	gene_id "MSTRG.194115"; transcript_id "MSTRG.194115.1"; exon_number "1";
chr9	StringTie	transcript	22551631	22551913	1000	.	.	gene_id "MSTRG.194116"; transcript_id "MSTRG.194116.1";
chr9	StringTie	exon	22551631	22551913	1000	.	.	gene_id "MSTRG.194116"; transcript_id "MSTRG.194116.1"; exon_number "1";
chr9	StringTie	transcript	22552341	22553252	1000	-	.	gene_id "MSTRG.194117"; transcript_id "MSTRG.194117.1";
chr9	StringTie	exon	22552341	22553252	1000	-	.	gene_id "MSTRG.194117"; transcript_id "MSTRG.194117.1"; exon_number "1";
chr9	StringTie	transcript	22554527	22554953	1000	.	.	gene_id "MSTRG.194118"; transcript_id "MSTRG.194118.1";
chr9	StringTie	exon	22554527	22554953	1000	.	.	gene_id "MSTRG.194118"; transcript_id "MSTRG.194118.1"; exon_number "1";
chr9	StringTie	transcript	22563362	22563599	1000	.	.	gene_id "MSTRG.194119"; transcript_id "MSTRG.194119.1";
chr9	StringTie	exon	22563362	22563599	1000	.	.	gene_id "MSTRG.194119"; transcript_id "MSTRG.194119.1"; exon_number "1";
chr10	StringTie	transcript	16584234	16584693	1000	-	.	gene_id "MSTRG.19412"; transcript_id "MSTRG.19412.1";
chr10	StringTie	exon	16584234	16584693	1000	-	.	gene_id "MSTRG.19412"; transcript_id "MSTRG.19412.1"; exon_number "1";
chr9	StringTie	transcript	22569750	22570216	1000	.	.	gene_id "MSTRG.194120"; transcript_id "MSTRG.194120.1";
chr9	StringTie	exon	22569750	22570216	1000	.	.	gene_id "MSTRG.194120"; transcript_id "MSTRG.194120.1"; exon_number "1";
chr9	StringTie	transcript	22571576	22580500	1000	+	.	gene_id "MSTRG.194121"; transcript_id "MSTRG.194121.1";
chr9	StringTie	exon	22571576	22572063	1000	+	.	gene_id "MSTRG.194121"; transcript_id "MSTRG.194121.1"; exon_number "1";
chr9	StringTie	exon	22580453	22580500	1000	+	.	gene_id "MSTRG.194121"; transcript_id "MSTRG.194121.1"; exon_number "2";
chr9	StringTie	transcript	22571962	22573673	1000	+	.	gene_id "MSTRG.194121"; transcript_id "MSTRG.194121.2";
chr9	StringTie	exon	22571962	22572063	1000	+	.	gene_id "MSTRG.194121"; transcript_id "MSTRG.194121.2"; exon_number "1";
chr9	StringTie	exon	22573571	22573673	1000	+	.	gene_id "MSTRG.194121"; transcript_id "MSTRG.194121.2"; exon_number "2";
chr9	StringTie	transcript	22588888	22589247	1000	.	.	gene_id "MSTRG.194122"; transcript_id "MSTRG.194122.1";
chr9	StringTie	exon	22588888	22589247	1000	.	.	gene_id "MSTRG.194122"; transcript_id "MSTRG.194122.1"; exon_number "1";
chr9	StringTie	transcript	22589573	22590170	1000	.	.	gene_id "MSTRG.194123"; transcript_id "MSTRG.194123.1";
chr9	StringTie	exon	22589573	22590170	1000	.	.	gene_id "MSTRG.194123"; transcript_id "MSTRG.194123.1"; exon_number "1";
chr9	StringTie	transcript	22590837	22591306	1000	.	.	gene_id "MSTRG.194124"; transcript_id "MSTRG.194124.1";
chr9	StringTie	exon	22590837	22591306	1000	.	.	gene_id "MSTRG.194124"; transcript_id "MSTRG.194124.1"; exon_number "1";
chr9	StringTie	transcript	22593201	22617584	1000	-	.	gene_id "MSTRG.194125"; transcript_id "MSTRG.194125.1";
chr9	StringTie	exon	22593201	22593771	1000	-	.	gene_id "MSTRG.194125"; transcript_id "MSTRG.194125.1"; exon_number "1";
chr9	StringTie	exon	22614435	22614520	1000	-	.	gene_id "MSTRG.194125"; transcript_id "MSTRG.194125.1"; exon_number "2";
chr9	StringTie	exon	22617438	22617584	1000	-	.	gene_id "MSTRG.194125"; transcript_id "MSTRG.194125.1"; exon_number "3";
chr9	StringTie	transcript	22593587	22594532	1000	-	.	gene_id "MSTRG.194125"; transcript_id "MSTRG.194125.2";
chr9	StringTie	exon	22593587	22593771	1000	-	.	gene_id "MSTRG.194125"; transcript_id "MSTRG.194125.2"; exon_number "1";
chr9	StringTie	exon	22594248	22594532	1000	-	.	gene_id "MSTRG.194125"; transcript_id "MSTRG.194125.2"; exon_number "2";
chr9	StringTie	transcript	22597781	22613122	1000	.	.	gene_id "MSTRG.194126"; transcript_id "MSTRG.194126.1";
chr9	StringTie	exon	22597781	22613122	1000	.	.	gene_id "MSTRG.194126"; transcript_id "MSTRG.194126.1"; exon_number "1";
chr9	StringTie	transcript	22622474	22623697	1000	.	.	gene_id "MSTRG.194127"; transcript_id "MSTRG.194127.1";
chr9	StringTie	exon	22622474	22623697	1000	.	.	gene_id "MSTRG.194127"; transcript_id "MSTRG.194127.1"; exon_number "1";
chr9	StringTie	transcript	22624509	22624930	1000	.	.	gene_id "MSTRG.194128"; transcript_id "MSTRG.194128.1";
chr9	StringTie	exon	22624509	22624930	1000	.	.	gene_id "MSTRG.194128"; transcript_id "MSTRG.194128.1"; exon_number "1";
chr9	StringTie	transcript	22658497	22692457	1000	-	.	gene_id "MSTRG.194129"; transcript_id "MSTRG.194129.1";
chr9	StringTie	exon	22658497	22667343	1000	-	.	gene_id "MSTRG.194129"; transcript_id "MSTRG.194129.1"; exon_number "1";
chr9	StringTie	exon	22672508	22672634	1000	-	.	gene_id "MSTRG.194129"; transcript_id "MSTRG.194129.1"; exon_number "2";
chr9	StringTie	exon	22690545	22690657	1000	-	.	gene_id "MSTRG.194129"; transcript_id "MSTRG.194129.1"; exon_number "3";
chr9	StringTie	exon	22691736	22692457	1000	-	.	gene_id "MSTRG.194129"; transcript_id "MSTRG.194129.1"; exon_number "4";
chr9	StringTie	transcript	22658524	22704788	1000	-	.	gene_id "MSTRG.194129"; transcript_id "MSTRG.194129.2";
chr9	StringTie	exon	22658524	22667343	1000	-	.	gene_id "MSTRG.194129"; transcript_id "MSTRG.194129.2"; exon_number "1";
chr9	StringTie	exon	22672508	22672634	1000	-	.	gene_id "MSTRG.194129"; transcript_id "MSTRG.194129.2"; exon_number "2";
chr9	StringTie	exon	22690545	22690657	1000	-	.	gene_id "MSTRG.194129"; transcript_id "MSTRG.194129.2"; exon_number "3";
chr9	StringTie	exon	22704664	22704788	1000	-	.	gene_id "MSTRG.194129"; transcript_id "MSTRG.194129.2"; exon_number "4";
chr9	StringTie	transcript	22658563	22665736	1000	-	.	gene_id "MSTRG.194129"; transcript_id "MSTRG.194129.3";
chr9	StringTie	exon	22658563	22661909	1000	-	.	gene_id "MSTRG.194129"; transcript_id "MSTRG.194129.3"; exon_number "1";
chr9	StringTie	exon	22663512	22665736	1000	-	.	gene_id "MSTRG.194129"; transcript_id "MSTRG.194129.3"; exon_number "2";
chr9	StringTie	transcript	22666176	22687241	1000	-	.	gene_id "MSTRG.194129"; transcript_id "MSTRG.194129.4";
chr9	StringTie	exon	22666176	22667343	1000	-	.	gene_id "MSTRG.194129"; transcript_id "MSTRG.194129.4"; exon_number "1";
chr9	StringTie	exon	22672508	22672634	1000	-	.	gene_id "MSTRG.194129"; transcript_id "MSTRG.194129.4"; exon_number "2";
chr9	StringTie	exon	22686885	22687241	1000	-	.	gene_id "MSTRG.194129"; transcript_id "MSTRG.194129.4"; exon_number "3";
chr10	StringTie	transcript	16767235	16767416	1000	+	.	gene_id "MSTRG.19413"; transcript_id "ENST00000621872"; gene_name "uc_338"; ref_gene_id "ENSG00000275001";
chr10	StringTie	exon	16767235	16767416	1000	+	.	gene_id "MSTRG.19413"; transcript_id "ENST00000621872"; exon_number "1"; gene_name "uc_338"; ref_gene_id "ENSG00000275001";
chr9	StringTie	transcript	22720861	22765758	1000	-	.	gene_id "MSTRG.194130"; transcript_id "MSTRG.194130.1";
chr9	StringTie	exon	22720861	22741520	1000	-	.	gene_id "MSTRG.194130"; transcript_id "MSTRG.194130.1"; exon_number "1";
chr9	StringTie	exon	22765162	22765758	1000	-	.	gene_id "MSTRG.194130"; transcript_id "MSTRG.194130.1"; exon_number "2";
chr9	StringTie	transcript	22739170	22765768	1000	-	.	gene_id "MSTRG.194130"; transcript_id "MSTRG.194130.2";
chr9	StringTie	exon	22739170	22741520	1000	-	.	gene_id "MSTRG.194130"; transcript_id "MSTRG.194130.2"; exon_number "1";
chr9	StringTie	exon	22752754	22752816	1000	-	.	gene_id "MSTRG.194130"; transcript_id "MSTRG.194130.2"; exon_number "2";
chr9	StringTie	exon	22765162	22765768	1000	-	.	gene_id "MSTRG.194130"; transcript_id "MSTRG.194130.2"; exon_number "3";
chr9	StringTie	transcript	22740610	22752792	1000	-	.	gene_id "MSTRG.194130"; transcript_id "MSTRG.194130.3";
chr9	StringTie	exon	22740610	22741520	1000	-	.	gene_id "MSTRG.194130"; transcript_id "MSTRG.194130.3"; exon_number "1";
chr9	StringTie	exon	22748228	22748308	1000	-	.	gene_id "MSTRG.194130"; transcript_id "MSTRG.194130.3"; exon_number "2";
chr9	StringTie	exon	22752754	22752792	1000	-	.	gene_id "MSTRG.194130"; transcript_id "MSTRG.194130.3"; exon_number "3";
chr9	StringTie	transcript	22747700	22748234	1000	+	.	gene_id "MSTRG.194131"; transcript_id "ENST00000453177"; gene_name "CLIC4P1"; ref_gene_id "ENSG00000236739";
chr9	StringTie	exon	22747700	22748234	1000	+	.	gene_id "MSTRG.194131"; transcript_id "ENST00000453177"; exon_number "1"; gene_name "CLIC4P1"; ref_gene_id "ENSG00000236739";
chr9	StringTie	transcript	22827761	22828206	1000	.	.	gene_id "MSTRG.194132"; transcript_id "MSTRG.194132.1";
chr9	StringTie	exon	22827761	22828206	1000	.	.	gene_id "MSTRG.194132"; transcript_id "MSTRG.194132.1"; exon_number "1";
chr9	StringTie	transcript	22829462	22830137	1000	.	.	gene_id "MSTRG.194133"; transcript_id "MSTRG.194133.1";
chr9	StringTie	exon	22829462	22830137	1000	.	.	gene_id "MSTRG.194133"; transcript_id "MSTRG.194133.1"; exon_number "1";
chr9	StringTie	transcript	22830654	22847729	1000	.	.	gene_id "MSTRG.194134"; transcript_id "MSTRG.194134.1";
chr9	StringTie	exon	22830654	22847729	1000	.	.	gene_id "MSTRG.194134"; transcript_id "MSTRG.194134.1"; exon_number "1";
chr9	StringTie	transcript	22851342	22851551	1000	.	.	gene_id "MSTRG.194135"; transcript_id "MSTRG.194135.1";
chr9	StringTie	exon	22851342	22851551	1000	.	.	gene_id "MSTRG.194135"; transcript_id "MSTRG.194135.1"; exon_number "1";
chr9	StringTie	transcript	22853081	22853289	1000	.	.	gene_id "MSTRG.194136"; transcript_id "MSTRG.194136.1";
chr9	StringTie	exon	22853081	22853289	1000	.	.	gene_id "MSTRG.194136"; transcript_id "MSTRG.194136.1"; exon_number "1";
chr9	StringTie	transcript	22855341	22855690	1000	.	.	gene_id "MSTRG.194137"; transcript_id "MSTRG.194137.1";
chr9	StringTie	exon	22855341	22855690	1000	.	.	gene_id "MSTRG.194137"; transcript_id "MSTRG.194137.1"; exon_number "1";
chr9	StringTie	transcript	22858466	22858743	1000	.	.	gene_id "MSTRG.194138"; transcript_id "MSTRG.194138.1";
chr9	StringTie	exon	22858466	22858743	1000	.	.	gene_id "MSTRG.194138"; transcript_id "MSTRG.194138.1"; exon_number "1";
chr9	StringTie	transcript	22859413	22859976	1000	.	.	gene_id "MSTRG.194139"; transcript_id "MSTRG.194139.1";
chr9	StringTie	exon	22859413	22859976	1000	.	.	gene_id "MSTRG.194139"; transcript_id "MSTRG.194139.1"; exon_number "1";
chr10	StringTie	transcript	16818159	16818582	1000	.	.	gene_id "MSTRG.19414"; transcript_id "MSTRG.19414.1";
chr10	StringTie	exon	16818159	16818582	1000	.	.	gene_id "MSTRG.19414"; transcript_id "MSTRG.19414.1"; exon_number "1";
chr9	StringTie	transcript	22862366	22874409	1000	-	.	gene_id "MSTRG.194140"; transcript_id "MSTRG.194140.1";
chr9	StringTie	exon	22862366	22862700	1000	-	.	gene_id "MSTRG.194140"; transcript_id "MSTRG.194140.1"; exon_number "1";
chr9	StringTie	exon	22871163	22871277	1000	-	.	gene_id "MSTRG.194140"; transcript_id "MSTRG.194140.1"; exon_number "2";
chr9	StringTie	exon	22874198	22874409	1000	-	.	gene_id "MSTRG.194140"; transcript_id "MSTRG.194140.1"; exon_number "3";
chr9	StringTie	transcript	22876061	22880749	1000	+	.	gene_id "MSTRG.194141"; transcript_id "MSTRG.194141.1";
chr9	StringTie	exon	22876061	22876377	1000	+	.	gene_id "MSTRG.194141"; transcript_id "MSTRG.194141.1"; exon_number "1";
chr9	StringTie	exon	22876767	22880749	1000	+	.	gene_id "MSTRG.194141"; transcript_id "MSTRG.194141.1"; exon_number "2";
chr9	StringTie	transcript	22886538	22887142	1000	.	.	gene_id "MSTRG.194142"; transcript_id "MSTRG.194142.1";
chr9	StringTie	exon	22886538	22887142	1000	.	.	gene_id "MSTRG.194142"; transcript_id "MSTRG.194142.1"; exon_number "1";
chr9	StringTie	transcript	22899708	22899972	1000	.	.	gene_id "MSTRG.194143"; transcript_id "MSTRG.194143.1";
chr9	StringTie	exon	22899708	22899972	1000	.	.	gene_id "MSTRG.194143"; transcript_id "MSTRG.194143.1"; exon_number "1";
chr9	StringTie	transcript	22908063	22908279	1000	.	.	gene_id "MSTRG.194144"; transcript_id "MSTRG.194144.1";
chr9	StringTie	exon	22908063	22908279	1000	.	.	gene_id "MSTRG.194144"; transcript_id "MSTRG.194144.1"; exon_number "1";
chr9	StringTie	transcript	22910976	22911208	1000	.	.	gene_id "MSTRG.194145"; transcript_id "MSTRG.194145.1";
chr9	StringTie	exon	22910976	22911208	1000	.	.	gene_id "MSTRG.194145"; transcript_id "MSTRG.194145.1"; exon_number "1";
chr9	StringTie	transcript	22916335	22916592	1000	-	.	gene_id "MSTRG.194146"; transcript_id "MSTRG.194146.1";
chr9	StringTie	exon	22916335	22916592	1000	-	.	gene_id "MSTRG.194146"; transcript_id "MSTRG.194146.1"; exon_number "1";
chr9	StringTie	transcript	22916629	22919155	1000	-	.	gene_id "MSTRG.194147"; transcript_id "MSTRG.194147.1";
chr9	StringTie	exon	22916629	22917504	1000	-	.	gene_id "MSTRG.194147"; transcript_id "MSTRG.194147.1"; exon_number "1";
chr9	StringTie	exon	22919104	22919155	1000	-	.	gene_id "MSTRG.194147"; transcript_id "MSTRG.194147.1"; exon_number "2";
chr9	StringTie	transcript	22921105	22921410	1000	.	.	gene_id "MSTRG.194148"; transcript_id "MSTRG.194148.1";
chr9	StringTie	exon	22921105	22921410	1000	.	.	gene_id "MSTRG.194148"; transcript_id "MSTRG.194148.1"; exon_number "1";
chr9	StringTie	transcript	22922989	22924537	1000	.	.	gene_id "MSTRG.194149"; transcript_id "MSTRG.194149.1";
chr9	StringTie	exon	22922989	22924537	1000	.	.	gene_id "MSTRG.194149"; transcript_id "MSTRG.194149.1"; exon_number "1";
chr10	StringTie	transcript	17264245	17264481	1000	.	.	gene_id "MSTRG.19415"; transcript_id "MSTRG.19415.1";
chr10	StringTie	exon	17264245	17264481	1000	.	.	gene_id "MSTRG.19415"; transcript_id "MSTRG.19415.1"; exon_number "1";
chr9	StringTie	transcript	22925228	22930402	1000	.	.	gene_id "MSTRG.194150"; transcript_id "MSTRG.194150.1";
chr9	StringTie	exon	22925228	22930402	1000	.	.	gene_id "MSTRG.194150"; transcript_id "MSTRG.194150.1"; exon_number "1";
chr9	StringTie	transcript	22939427	22939648	1000	.	.	gene_id "MSTRG.194151"; transcript_id "MSTRG.194151.1";
chr9	StringTie	exon	22939427	22939648	1000	.	.	gene_id "MSTRG.194151"; transcript_id "MSTRG.194151.1"; exon_number "1";
chr9	StringTie	transcript	22945582	22946843	1000	.	.	gene_id "MSTRG.194152"; transcript_id "MSTRG.194152.1";
chr9	StringTie	exon	22945582	22946843	1000	.	.	gene_id "MSTRG.194152"; transcript_id "MSTRG.194152.1"; exon_number "1";
chr9	StringTie	transcript	22953708	22953975	1000	.	.	gene_id "MSTRG.194153"; transcript_id "MSTRG.194153.1";
chr9	StringTie	exon	22953708	22953975	1000	.	.	gene_id "MSTRG.194153"; transcript_id "MSTRG.194153.1"; exon_number "1";
chr9	StringTie	transcript	22956082	22964112	1000	+	.	gene_id "MSTRG.194154"; transcript_id "MSTRG.194154.1";
chr9	StringTie	exon	22956082	22957030	1000	+	.	gene_id "MSTRG.194154"; transcript_id "MSTRG.194154.1"; exon_number "1";
chr9	StringTie	exon	22957373	22957453	1000	+	.	gene_id "MSTRG.194154"; transcript_id "MSTRG.194154.1"; exon_number "2";
chr9	StringTie	exon	22960299	22964112	1000	+	.	gene_id "MSTRG.194154"; transcript_id "MSTRG.194154.1"; exon_number "3";
chr9	StringTie	transcript	22956874	22964112	1000	+	.	gene_id "MSTRG.194154"; transcript_id "MSTRG.194154.2";
chr9	StringTie	exon	22956874	22957030	1000	+	.	gene_id "MSTRG.194154"; transcript_id "MSTRG.194154.2"; exon_number "1";
chr9	StringTie	exon	22957373	22957453	1000	+	.	gene_id "MSTRG.194154"; transcript_id "MSTRG.194154.2"; exon_number "2";
chr9	StringTie	exon	22962151	22964112	1000	+	.	gene_id "MSTRG.194154"; transcript_id "MSTRG.194154.2"; exon_number "3";
chr9	StringTie	transcript	22964810	22965882	1000	.	.	gene_id "MSTRG.194155"; transcript_id "MSTRG.194155.1";
chr9	StringTie	exon	22964810	22965882	1000	.	.	gene_id "MSTRG.194155"; transcript_id "MSTRG.194155.1"; exon_number "1";
chr9	StringTie	transcript	22966407	22966725	1000	.	.	gene_id "MSTRG.194156"; transcript_id "MSTRG.194156.1";
chr9	StringTie	exon	22966407	22966725	1000	.	.	gene_id "MSTRG.194156"; transcript_id "MSTRG.194156.1"; exon_number "1";
chr9	StringTie	transcript	22972161	22972389	1000	.	.	gene_id "MSTRG.194157"; transcript_id "MSTRG.194157.1";
chr9	StringTie	exon	22972161	22972389	1000	.	.	gene_id "MSTRG.194157"; transcript_id "MSTRG.194157.1"; exon_number "1";
chr9	StringTie	transcript	22972931	22973247	1000	.	.	gene_id "MSTRG.194158"; transcript_id "MSTRG.194158.1";
chr9	StringTie	exon	22972931	22973247	1000	.	.	gene_id "MSTRG.194158"; transcript_id "MSTRG.194158.1"; exon_number "1";
chr9	StringTie	transcript	22979292	22979514	1000	.	.	gene_id "MSTRG.194159"; transcript_id "MSTRG.194159.1";
chr9	StringTie	exon	22979292	22979514	1000	.	.	gene_id "MSTRG.194159"; transcript_id "MSTRG.194159.1"; exon_number "1";
chr10	StringTie	transcript	17271266	17271516	1000	.	.	gene_id "MSTRG.19416"; transcript_id "MSTRG.19416.1";
chr10	StringTie	exon	17271266	17271516	1000	.	.	gene_id "MSTRG.19416"; transcript_id "MSTRG.19416.1"; exon_number "1";
chr9	StringTie	transcript	22980358	22981012	1000	.	.	gene_id "MSTRG.194160"; transcript_id "MSTRG.194160.1";
chr9	StringTie	exon	22980358	22981012	1000	.	.	gene_id "MSTRG.194160"; transcript_id "MSTRG.194160.1"; exon_number "1";
chr9	StringTie	transcript	22982003	22984010	1000	.	.	gene_id "MSTRG.194161"; transcript_id "MSTRG.194161.1";
chr9	StringTie	exon	22982003	22984010	1000	.	.	gene_id "MSTRG.194161"; transcript_id "MSTRG.194161.1"; exon_number "1";
chr9	StringTie	transcript	22996189	23006419	1000	-	.	gene_id "MSTRG.194162"; transcript_id "MSTRG.194162.1";
chr9	StringTie	exon	22996189	22998209	1000	-	.	gene_id "MSTRG.194162"; transcript_id "MSTRG.194162.1"; exon_number "1";
chr9	StringTie	exon	23006080	23006419	1000	-	.	gene_id "MSTRG.194162"; transcript_id "MSTRG.194162.1"; exon_number "2";
chr9	StringTie	transcript	22999487	23006201	1000	-	.	gene_id "MSTRG.194162"; transcript_id "MSTRG.194162.2";
chr9	StringTie	exon	22999487	22999870	1000	-	.	gene_id "MSTRG.194162"; transcript_id "MSTRG.194162.2"; exon_number "1";
chr9	StringTie	exon	23006080	23006201	1000	-	.	gene_id "MSTRG.194162"; transcript_id "MSTRG.194162.2"; exon_number "2";
chr9	StringTie	transcript	23009904	23010198	1000	.	.	gene_id "MSTRG.194163"; transcript_id "MSTRG.194163.1";
chr9	StringTie	exon	23009904	23010198	1000	.	.	gene_id "MSTRG.194163"; transcript_id "MSTRG.194163.1"; exon_number "1";
chr9	StringTie	transcript	23016772	23020940	1000	.	.	gene_id "MSTRG.194164"; transcript_id "MSTRG.194164.1";
chr9	StringTie	exon	23016772	23020940	1000	.	.	gene_id "MSTRG.194164"; transcript_id "MSTRG.194164.1"; exon_number "1";
chr9	StringTie	transcript	23024253	23024940	1000	.	.	gene_id "MSTRG.194165"; transcript_id "MSTRG.194165.1";
chr9	StringTie	exon	23024253	23024940	1000	.	.	gene_id "MSTRG.194165"; transcript_id "MSTRG.194165.1"; exon_number "1";
chr9	StringTie	transcript	23027991	23028221	1000	.	.	gene_id "MSTRG.194166"; transcript_id "MSTRG.194166.1";
chr9	StringTie	exon	23027991	23028221	1000	.	.	gene_id "MSTRG.194166"; transcript_id "MSTRG.194166.1"; exon_number "1";
chr9	StringTie	transcript	23029092	23029562	1000	.	.	gene_id "MSTRG.194167"; transcript_id "MSTRG.194167.1";
chr9	StringTie	exon	23029092	23029562	1000	.	.	gene_id "MSTRG.194167"; transcript_id "MSTRG.194167.1"; exon_number "1";
chr9	StringTie	transcript	23030169	23031964	1000	.	.	gene_id "MSTRG.194168"; transcript_id "MSTRG.194168.1";
chr9	StringTie	exon	23030169	23031964	1000	.	.	gene_id "MSTRG.194168"; transcript_id "MSTRG.194168.1"; exon_number "1";
chr9	StringTie	transcript	23050824	23051106	1000	.	.	gene_id "MSTRG.194169"; transcript_id "MSTRG.194169.1";
chr9	StringTie	exon	23050824	23051106	1000	.	.	gene_id "MSTRG.194169"; transcript_id "MSTRG.194169.1"; exon_number "1";
chr10	StringTie	transcript	17284075	17284322	1000	.	.	gene_id "MSTRG.19417"; transcript_id "MSTRG.19417.1";
chr10	StringTie	exon	17284075	17284322	1000	.	.	gene_id "MSTRG.19417"; transcript_id "MSTRG.19417.1"; exon_number "1";
chr9	StringTie	transcript	23051498	23051982	1000	.	.	gene_id "MSTRG.194170"; transcript_id "MSTRG.194170.1";
chr9	StringTie	exon	23051498	23051982	1000	.	.	gene_id "MSTRG.194170"; transcript_id "MSTRG.194170.1"; exon_number "1";
chr9	StringTie	transcript	23058587	23082432	1000	+	.	gene_id "MSTRG.194171"; transcript_id "MSTRG.194171.1";
chr9	StringTie	exon	23058587	23058815	1000	+	.	gene_id "MSTRG.194171"; transcript_id "MSTRG.194171.1"; exon_number "1";
chr9	StringTie	exon	23059634	23059805	1000	+	.	gene_id "MSTRG.194171"; transcript_id "MSTRG.194171.1"; exon_number "2";
chr9	StringTie	exon	23075996	23082432	1000	+	.	gene_id "MSTRG.194171"; transcript_id "MSTRG.194171.1"; exon_number "3";
chr9	StringTie	transcript	23082932	23083135	1000	.	.	gene_id "MSTRG.194172"; transcript_id "MSTRG.194172.1";
chr9	StringTie	exon	23082932	23083135	1000	.	.	gene_id "MSTRG.194172"; transcript_id "MSTRG.194172.1"; exon_number "1";
chr9	StringTie	transcript	23095837	23098442	1000	.	.	gene_id "MSTRG.194173"; transcript_id "MSTRG.194173.1";
chr9	StringTie	exon	23095837	23098442	1000	.	.	gene_id "MSTRG.194173"; transcript_id "MSTRG.194173.1"; exon_number "1";
chr9	StringTie	transcript	23101444	23103103	1000	.	.	gene_id "MSTRG.194174"; transcript_id "MSTRG.194174.1";
chr9	StringTie	exon	23101444	23103103	1000	.	.	gene_id "MSTRG.194174"; transcript_id "MSTRG.194174.1"; exon_number "1";
chr9	StringTie	transcript	23108907	23116374	1000	.	.	gene_id "MSTRG.194175"; transcript_id "MSTRG.194175.1";
chr9	StringTie	exon	23108907	23116374	1000	.	.	gene_id "MSTRG.194175"; transcript_id "MSTRG.194175.1"; exon_number "1";
chr9	StringTie	transcript	23116801	23117475	1000	.	.	gene_id "MSTRG.194176"; transcript_id "MSTRG.194176.1";
chr9	StringTie	exon	23116801	23117475	1000	.	.	gene_id "MSTRG.194176"; transcript_id "MSTRG.194176.1"; exon_number "1";
chr9	StringTie	transcript	23120804	23124044	1000	+	.	gene_id "MSTRG.194177"; transcript_id "MSTRG.194177.1";
chr9	StringTie	exon	23120804	23124044	1000	+	.	gene_id "MSTRG.194177"; transcript_id "MSTRG.194177.1"; exon_number "1";
chr9	StringTie	transcript	23121425	23123903	1000	+	.	gene_id "MSTRG.194177"; transcript_id "MSTRG.194177.2";
chr9	StringTie	exon	23121425	23121596	1000	+	.	gene_id "MSTRG.194177"; transcript_id "MSTRG.194177.2"; exon_number "1";
chr9	StringTie	exon	23122525	23123903	1000	+	.	gene_id "MSTRG.194177"; transcript_id "MSTRG.194177.2"; exon_number "2";
chr9	StringTie	transcript	23125402	23126578	1000	.	.	gene_id "MSTRG.194178"; transcript_id "MSTRG.194178.1";
chr9	StringTie	exon	23125402	23126578	1000	.	.	gene_id "MSTRG.194178"; transcript_id "MSTRG.194178.1"; exon_number "1";
chr9	StringTie	transcript	23133378	23133769	1000	.	.	gene_id "MSTRG.194179"; transcript_id "MSTRG.194179.1";
chr9	StringTie	exon	23133378	23133769	1000	.	.	gene_id "MSTRG.194179"; transcript_id "MSTRG.194179.1"; exon_number "1";
chr10	StringTie	transcript	17285617	17286419	1000	+	.	gene_id "MSTRG.19418"; transcript_id "MSTRG.19418.1";
chr10	StringTie	exon	17285617	17286419	1000	+	.	gene_id "MSTRG.19418"; transcript_id "MSTRG.19418.1"; exon_number "1";
chr9	StringTie	transcript	23134259	23139079	1000	.	.	gene_id "MSTRG.194180"; transcript_id "MSTRG.194180.1";
chr9	StringTie	exon	23134259	23139079	1000	.	.	gene_id "MSTRG.194180"; transcript_id "MSTRG.194180.1"; exon_number "1";
chr9	StringTie	transcript	23140438	23142165	1000	.	.	gene_id "MSTRG.194181"; transcript_id "MSTRG.194181.1";
chr9	StringTie	exon	23140438	23142165	1000	.	.	gene_id "MSTRG.194181"; transcript_id "MSTRG.194181.1"; exon_number "1";
chr9	StringTie	transcript	23146973	23147196	1000	.	.	gene_id "MSTRG.194182"; transcript_id "MSTRG.194182.1";
chr9	StringTie	exon	23146973	23147196	1000	.	.	gene_id "MSTRG.194182"; transcript_id "MSTRG.194182.1"; exon_number "1";
chr9	StringTie	transcript	23159050	23159386	1000	.	.	gene_id "MSTRG.194183"; transcript_id "MSTRG.194183.1";
chr9	StringTie	exon	23159050	23159386	1000	.	.	gene_id "MSTRG.194183"; transcript_id "MSTRG.194183.1"; exon_number "1";
chr9	StringTie	transcript	23160661	23162092	1000	.	.	gene_id "MSTRG.194184"; transcript_id "MSTRG.194184.1";
chr9	StringTie	exon	23160661	23162092	1000	.	.	gene_id "MSTRG.194184"; transcript_id "MSTRG.194184.1"; exon_number "1";
chr9	StringTie	transcript	23163478	23166685	1000	.	.	gene_id "MSTRG.194185"; transcript_id "MSTRG.194185.1";
chr9	StringTie	exon	23163478	23166685	1000	.	.	gene_id "MSTRG.194185"; transcript_id "MSTRG.194185.1"; exon_number "1";
chr9	StringTie	transcript	23171097	23178265	1000	.	.	gene_id "MSTRG.194186"; transcript_id "MSTRG.194186.1";
chr9	StringTie	exon	23171097	23178265	1000	.	.	gene_id "MSTRG.194186"; transcript_id "MSTRG.194186.1"; exon_number "1";
chr9	StringTie	transcript	23179202	23179481	1000	.	.	gene_id "MSTRG.194187"; transcript_id "MSTRG.194187.1";
chr9	StringTie	exon	23179202	23179481	1000	.	.	gene_id "MSTRG.194187"; transcript_id "MSTRG.194187.1"; exon_number "1";
chr9	StringTie	transcript	23183697	23187638	1000	.	.	gene_id "MSTRG.194188"; transcript_id "MSTRG.194188.1";
chr9	StringTie	exon	23183697	23187638	1000	.	.	gene_id "MSTRG.194188"; transcript_id "MSTRG.194188.1"; exon_number "1";
chr9	StringTie	transcript	23188222	23193033	1000	.	.	gene_id "MSTRG.194189"; transcript_id "MSTRG.194189.1";
chr9	StringTie	exon	23188222	23193033	1000	.	.	gene_id "MSTRG.194189"; transcript_id "MSTRG.194189.1"; exon_number "1";
chr10	StringTie	transcript	17289541	17289755	1000	.	.	gene_id "MSTRG.19419"; transcript_id "MSTRG.19419.1";
chr10	StringTie	exon	17289541	17289755	1000	.	.	gene_id "MSTRG.19419"; transcript_id "MSTRG.19419.1"; exon_number "1";
chr9	StringTie	transcript	23195473	23198464	1000	.	.	gene_id "MSTRG.194190"; transcript_id "MSTRG.194190.1";
chr9	StringTie	exon	23195473	23198464	1000	.	.	gene_id "MSTRG.194190"; transcript_id "MSTRG.194190.1"; exon_number "1";
chr9	StringTie	transcript	23214197	23214900	1000	.	.	gene_id "MSTRG.194191"; transcript_id "MSTRG.194191.1";
chr9	StringTie	exon	23214197	23214900	1000	.	.	gene_id "MSTRG.194191"; transcript_id "MSTRG.194191.1"; exon_number "1";
chr9	StringTie	transcript	23226702	23226966	1000	.	.	gene_id "MSTRG.194192"; transcript_id "MSTRG.194192.1";
chr9	StringTie	exon	23226702	23226966	1000	.	.	gene_id "MSTRG.194192"; transcript_id "MSTRG.194192.1"; exon_number "1";
chr9	StringTie	transcript	23230153	23234136	1000	+	.	gene_id "MSTRG.194193"; transcript_id "MSTRG.194193.1";
chr9	StringTie	exon	23230153	23230364	1000	+	.	gene_id "MSTRG.194193"; transcript_id "MSTRG.194193.1"; exon_number "1";
chr9	StringTie	exon	23234012	23234136	1000	+	.	gene_id "MSTRG.194193"; transcript_id "MSTRG.194193.1"; exon_number "2";
chr9	StringTie	transcript	23231851	23232096	1000	.	.	gene_id "MSTRG.194194"; transcript_id "MSTRG.194194.1";
chr9	StringTie	exon	23231851	23232096	1000	.	.	gene_id "MSTRG.194194"; transcript_id "MSTRG.194194.1"; exon_number "1";
chr9	StringTie	transcript	23241879	23242241	1000	.	.	gene_id "MSTRG.194195"; transcript_id "MSTRG.194195.1";
chr9	StringTie	exon	23241879	23242241	1000	.	.	gene_id "MSTRG.194195"; transcript_id "MSTRG.194195.1"; exon_number "1";
chr9	StringTie	transcript	23245889	23246390	1000	.	.	gene_id "MSTRG.194196"; transcript_id "MSTRG.194196.1";
chr9	StringTie	exon	23245889	23246390	1000	.	.	gene_id "MSTRG.194196"; transcript_id "MSTRG.194196.1"; exon_number "1";
chr9	StringTie	transcript	23260818	23261090	1000	.	.	gene_id "MSTRG.194197"; transcript_id "MSTRG.194197.1";
chr9	StringTie	exon	23260818	23261090	1000	.	.	gene_id "MSTRG.194197"; transcript_id "MSTRG.194197.1"; exon_number "1";
chr9	StringTie	transcript	23262357	23283423	1000	-	.	gene_id "MSTRG.194198"; transcript_id "MSTRG.194198.1";
chr9	StringTie	exon	23262357	23264337	1000	-	.	gene_id "MSTRG.194198"; transcript_id "MSTRG.194198.1"; exon_number "1";
chr9	StringTie	exon	23283389	23283423	1000	-	.	gene_id "MSTRG.194198"; transcript_id "MSTRG.194198.1"; exon_number "2";
chr9	StringTie	transcript	23289809	23291407	1000	.	.	gene_id "MSTRG.194199"; transcript_id "MSTRG.194199.1";
chr9	StringTie	exon	23289809	23291407	1000	.	.	gene_id "MSTRG.194199"; transcript_id "MSTRG.194199.1"; exon_number "1";
chr1	StringTie	transcript	26081614	26081939	1000	.	.	gene_id "MSTRG.1942"; transcript_id "MSTRG.1942.1";
chr1	StringTie	exon	26081614	26081939	1000	.	.	gene_id "MSTRG.1942"; transcript_id "MSTRG.1942.1"; exon_number "1";
chr10	StringTie	transcript	17294237	17294718	1000	.	.	gene_id "MSTRG.19420"; transcript_id "MSTRG.19420.1";
chr10	StringTie	exon	17294237	17294718	1000	.	.	gene_id "MSTRG.19420"; transcript_id "MSTRG.19420.1"; exon_number "1";
chr9	StringTie	transcript	23298396	23301674	1000	.	.	gene_id "MSTRG.194200"; transcript_id "MSTRG.194200.1";
chr9	StringTie	exon	23298396	23301674	1000	.	.	gene_id "MSTRG.194200"; transcript_id "MSTRG.194200.1"; exon_number "1";
chr9	StringTie	transcript	23305127	23305338	1000	.	.	gene_id "MSTRG.194201"; transcript_id "MSTRG.194201.1";
chr9	StringTie	exon	23305127	23305338	1000	.	.	gene_id "MSTRG.194201"; transcript_id "MSTRG.194201.1"; exon_number "1";
chr9	StringTie	transcript	23312276	23312484	1000	.	.	gene_id "MSTRG.194202"; transcript_id "MSTRG.194202.1";
chr9	StringTie	exon	23312276	23312484	1000	.	.	gene_id "MSTRG.194202"; transcript_id "MSTRG.194202.1"; exon_number "1";
chr9	StringTie	transcript	23321863	23322168	1000	.	.	gene_id "MSTRG.194203"; transcript_id "MSTRG.194203.1";
chr9	StringTie	exon	23321863	23322168	1000	.	.	gene_id "MSTRG.194203"; transcript_id "MSTRG.194203.1"; exon_number "1";
chr9	StringTie	transcript	23328704	23329242	1000	+	.	gene_id "MSTRG.194204"; transcript_id "MSTRG.194204.1";
chr9	StringTie	exon	23328704	23329242	1000	+	.	gene_id "MSTRG.194204"; transcript_id "MSTRG.194204.1"; exon_number "1";
chr9	StringTie	transcript	23329310	23331483	1000	+	.	gene_id "MSTRG.194205"; transcript_id "MSTRG.194205.1";
chr9	StringTie	exon	23329310	23329462	1000	+	.	gene_id "MSTRG.194205"; transcript_id "MSTRG.194205.1"; exon_number "1";
chr9	StringTie	exon	23331390	23331483	1000	+	.	gene_id "MSTRG.194205"; transcript_id "MSTRG.194205.1"; exon_number "2";
chr9	StringTie	transcript	23332510	23333172	1000	.	.	gene_id "MSTRG.194206"; transcript_id "MSTRG.194206.1";
chr9	StringTie	exon	23332510	23333172	1000	.	.	gene_id "MSTRG.194206"; transcript_id "MSTRG.194206.1"; exon_number "1";
chr9	StringTie	transcript	23346056	23347109	1000	.	.	gene_id "MSTRG.194207"; transcript_id "MSTRG.194207.1";
chr9	StringTie	exon	23346056	23347109	1000	.	.	gene_id "MSTRG.194207"; transcript_id "MSTRG.194207.1"; exon_number "1";
chr9	StringTie	transcript	23353097	23353601	1000	.	.	gene_id "MSTRG.194208"; transcript_id "MSTRG.194208.1";
chr9	StringTie	exon	23353097	23353601	1000	.	.	gene_id "MSTRG.194208"; transcript_id "MSTRG.194208.1"; exon_number "1";
chr9	StringTie	transcript	23362949	23364889	1000	.	.	gene_id "MSTRG.194209"; transcript_id "MSTRG.194209.1";
chr9	StringTie	exon	23362949	23364889	1000	.	.	gene_id "MSTRG.194209"; transcript_id "MSTRG.194209.1"; exon_number "1";
chr10	StringTie	transcript	17295008	17295328	1000	+	.	gene_id "MSTRG.19421"; transcript_id "MSTRG.19421.1";
chr10	StringTie	exon	17295008	17295328	1000	+	.	gene_id "MSTRG.19421"; transcript_id "MSTRG.19421.1"; exon_number "1";
chr9	StringTie	transcript	23371376	23371950	1000	.	.	gene_id "MSTRG.194210"; transcript_id "MSTRG.194210.1";
chr9	StringTie	exon	23371376	23371950	1000	.	.	gene_id "MSTRG.194210"; transcript_id "MSTRG.194210.1"; exon_number "1";
chr9	StringTie	transcript	23387075	23390920	1000	.	.	gene_id "MSTRG.194211"; transcript_id "MSTRG.194211.1";
chr9	StringTie	exon	23387075	23390920	1000	.	.	gene_id "MSTRG.194211"; transcript_id "MSTRG.194211.1"; exon_number "1";
chr9	StringTie	transcript	23392598	23394758	1000	.	.	gene_id "MSTRG.194212"; transcript_id "MSTRG.194212.1";
chr9	StringTie	exon	23392598	23394758	1000	.	.	gene_id "MSTRG.194212"; transcript_id "MSTRG.194212.1"; exon_number "1";
chr9	StringTie	transcript	23395162	23402407	1000	.	.	gene_id "MSTRG.194213"; transcript_id "MSTRG.194213.1";
chr9	StringTie	exon	23395162	23402407	1000	.	.	gene_id "MSTRG.194213"; transcript_id "MSTRG.194213.1"; exon_number "1";
chr9	StringTie	transcript	23410943	23411176	1000	.	.	gene_id "MSTRG.194214"; transcript_id "MSTRG.194214.1";
chr9	StringTie	exon	23410943	23411176	1000	.	.	gene_id "MSTRG.194214"; transcript_id "MSTRG.194214.1"; exon_number "1";
chr9	StringTie	transcript	23411975	23413348	1000	.	.	gene_id "MSTRG.194215"; transcript_id "MSTRG.194215.1";
chr9	StringTie	exon	23411975	23413348	1000	.	.	gene_id "MSTRG.194215"; transcript_id "MSTRG.194215.1"; exon_number "1";
chr9	StringTie	transcript	23415981	23416467	1000	.	.	gene_id "MSTRG.194216"; transcript_id "MSTRG.194216.1";
chr9	StringTie	exon	23415981	23416467	1000	.	.	gene_id "MSTRG.194216"; transcript_id "MSTRG.194216.1"; exon_number "1";
chr9	StringTie	transcript	23417854	23438774	1000	-	.	gene_id "MSTRG.194217"; transcript_id "MSTRG.194217.1";
chr9	StringTie	exon	23417854	23417874	1000	-	.	gene_id "MSTRG.194217"; transcript_id "MSTRG.194217.1"; exon_number "1";
chr9	StringTie	exon	23438562	23438774	1000	-	.	gene_id "MSTRG.194217"; transcript_id "MSTRG.194217.1"; exon_number "2";
chr9	StringTie	transcript	23436104	23438774	1000	-	.	gene_id "MSTRG.194217"; transcript_id "MSTRG.194217.2";
chr9	StringTie	exon	23436104	23437581	1000	-	.	gene_id "MSTRG.194217"; transcript_id "MSTRG.194217.2"; exon_number "1";
chr9	StringTie	exon	23438562	23438774	1000	-	.	gene_id "MSTRG.194217"; transcript_id "MSTRG.194217.2"; exon_number "2";
chr9	StringTie	transcript	23418105	23418611	1000	.	.	gene_id "MSTRG.194218"; transcript_id "MSTRG.194218.1";
chr9	StringTie	exon	23418105	23418611	1000	.	.	gene_id "MSTRG.194218"; transcript_id "MSTRG.194218.1"; exon_number "1";
chr9	StringTie	transcript	23420412	23420722	1000	.	.	gene_id "MSTRG.194219"; transcript_id "MSTRG.194219.1";
chr9	StringTie	exon	23420412	23420722	1000	.	.	gene_id "MSTRG.194219"; transcript_id "MSTRG.194219.1"; exon_number "1";
chr10	StringTie	transcript	17296319	17309069	1000	-	.	gene_id "MSTRG.19422"; transcript_id "MSTRG.19422.1";
chr10	StringTie	exon	17296319	17296536	1000	-	.	gene_id "MSTRG.19422"; transcript_id "MSTRG.19422.1"; exon_number "1";
chr10	StringTie	exon	17309023	17309069	1000	-	.	gene_id "MSTRG.19422"; transcript_id "MSTRG.19422.1"; exon_number "2";
chr9	StringTie	transcript	23453155	23453428	1000	.	.	gene_id "MSTRG.194220"; transcript_id "MSTRG.194220.1";
chr9	StringTie	exon	23453155	23453428	1000	.	.	gene_id "MSTRG.194220"; transcript_id "MSTRG.194220.1"; exon_number "1";
chr9	StringTie	transcript	23454575	23455216	1000	.	.	gene_id "MSTRG.194221"; transcript_id "MSTRG.194221.1";
chr9	StringTie	exon	23454575	23455216	1000	.	.	gene_id "MSTRG.194221"; transcript_id "MSTRG.194221.1"; exon_number "1";
chr9	StringTie	transcript	23458299	23461764	1000	.	.	gene_id "MSTRG.194222"; transcript_id "MSTRG.194222.1";
chr9	StringTie	exon	23458299	23461764	1000	.	.	gene_id "MSTRG.194222"; transcript_id "MSTRG.194222.1"; exon_number "1";
chr9	StringTie	transcript	23463275	23463612	1000	.	.	gene_id "MSTRG.194223"; transcript_id "MSTRG.194223.1";
chr9	StringTie	exon	23463275	23463612	1000	.	.	gene_id "MSTRG.194223"; transcript_id "MSTRG.194223.1"; exon_number "1";
chr9	StringTie	transcript	23468857	23470926	1000	.	.	gene_id "MSTRG.194224"; transcript_id "MSTRG.194224.1";
chr9	StringTie	exon	23468857	23470926	1000	.	.	gene_id "MSTRG.194224"; transcript_id "MSTRG.194224.1"; exon_number "1";
chr9	StringTie	transcript	23471621	23471882	1000	.	.	gene_id "MSTRG.194225"; transcript_id "MSTRG.194225.1";
chr9	StringTie	exon	23471621	23471882	1000	.	.	gene_id "MSTRG.194225"; transcript_id "MSTRG.194225.1"; exon_number "1";
chr9	StringTie	transcript	23478891	23554581	1000	-	.	gene_id "MSTRG.194226"; transcript_id "MSTRG.194226.1";
chr9	StringTie	exon	23478891	23479844	1000	-	.	gene_id "MSTRG.194226"; transcript_id "MSTRG.194226.1"; exon_number "1";
chr9	StringTie	exon	23482825	23482914	1000	-	.	gene_id "MSTRG.194226"; transcript_id "MSTRG.194226.1"; exon_number "2";
chr9	StringTie	exon	23494828	23499202	1000	-	.	gene_id "MSTRG.194226"; transcript_id "MSTRG.194226.1"; exon_number "3";
chr9	StringTie	exon	23509605	23509757	1000	-	.	gene_id "MSTRG.194226"; transcript_id "MSTRG.194226.1"; exon_number "4";
chr9	StringTie	exon	23511596	23511768	1000	-	.	gene_id "MSTRG.194226"; transcript_id "MSTRG.194226.1"; exon_number "5";
chr9	StringTie	exon	23513100	23513192	1000	-	.	gene_id "MSTRG.194226"; transcript_id "MSTRG.194226.1"; exon_number "6";
chr9	StringTie	exon	23513320	23513431	1000	-	.	gene_id "MSTRG.194226"; transcript_id "MSTRG.194226.1"; exon_number "7";
chr9	StringTie	exon	23514629	23514815	1000	-	.	gene_id "MSTRG.194226"; transcript_id "MSTRG.194226.1"; exon_number "8";
chr9	StringTie	exon	23522015	23522082	1000	-	.	gene_id "MSTRG.194226"; transcript_id "MSTRG.194226.1"; exon_number "9";
chr9	StringTie	exon	23522673	23522854	1000	-	.	gene_id "MSTRG.194226"; transcript_id "MSTRG.194226.1"; exon_number "10";
chr9	StringTie	exon	23523427	23523481	1000	-	.	gene_id "MSTRG.194226"; transcript_id "MSTRG.194226.1"; exon_number "11";
chr9	StringTie	exon	23538483	23538502	1000	-	.	gene_id "MSTRG.194226"; transcript_id "MSTRG.194226.1"; exon_number "12";
chr9	StringTie	exon	23540579	23540724	1000	-	.	gene_id "MSTRG.194226"; transcript_id "MSTRG.194226.1"; exon_number "13";
chr9	StringTie	exon	23550742	23550905	1000	-	.	gene_id "MSTRG.194226"; transcript_id "MSTRG.194226.1"; exon_number "14";
chr9	StringTie	exon	23552540	23552930	1000	-	.	gene_id "MSTRG.194226"; transcript_id "MSTRG.194226.1"; exon_number "15";
chr9	StringTie	exon	23554495	23554581	1000	-	.	gene_id "MSTRG.194226"; transcript_id "MSTRG.194226.1"; exon_number "16";
chr9	StringTie	transcript	23535840	23552697	1000	-	.	gene_id "MSTRG.194226"; transcript_id "MSTRG.194226.10";
chr9	StringTie	exon	23535840	23538427	1000	-	.	gene_id "MSTRG.194226"; transcript_id "MSTRG.194226.10"; exon_number "1";
chr9	StringTie	exon	23540579	23540724	1000	-	.	gene_id "MSTRG.194226"; transcript_id "MSTRG.194226.10"; exon_number "2";
chr9	StringTie	exon	23541537	23541644	1000	-	.	gene_id "MSTRG.194226"; transcript_id "MSTRG.194226.10"; exon_number "3";
chr9	StringTie	exon	23550742	23550905	1000	-	.	gene_id "MSTRG.194226"; transcript_id "MSTRG.194226.10"; exon_number "4";
chr9	StringTie	exon	23552540	23552697	1000	-	.	gene_id "MSTRG.194226"; transcript_id "MSTRG.194226.10"; exon_number "5";
chr9	StringTie	transcript	23535841	23554615	1000	-	.	gene_id "MSTRG.194226"; transcript_id "MSTRG.194226.11";
chr9	StringTie	exon	23535841	23538427	1000	-	.	gene_id "MSTRG.194226"; transcript_id "MSTRG.194226.11"; exon_number "1";
chr9	StringTie	exon	23540579	23540724	1000	-	.	gene_id "MSTRG.194226"; transcript_id "MSTRG.194226.11"; exon_number "2";
chr9	StringTie	exon	23541537	23541650	1000	-	.	gene_id "MSTRG.194226"; transcript_id "MSTRG.194226.11"; exon_number "3";
chr9	StringTie	exon	23550742	23550905	1000	-	.	gene_id "MSTRG.194226"; transcript_id "MSTRG.194226.11"; exon_number "4";
chr9	StringTie	exon	23552540	23552613	1000	-	.	gene_id "MSTRG.194226"; transcript_id "MSTRG.194226.11"; exon_number "5";
chr9	StringTie	exon	23554421	23554615	1000	-	.	gene_id "MSTRG.194226"; transcript_id "MSTRG.194226.11"; exon_number "6";
chr9	StringTie	transcript	23535841	23553870	1000	-	.	gene_id "MSTRG.194226"; transcript_id "MSTRG.194226.12";
chr9	StringTie	exon	23535841	23538427	1000	-	.	gene_id "MSTRG.194226"; transcript_id "MSTRG.194226.12"; exon_number "1";
chr9	StringTie	exon	23540579	23540724	1000	-	.	gene_id "MSTRG.194226"; transcript_id "MSTRG.194226.12"; exon_number "2";
chr9	StringTie	exon	23550742	23550905	1000	-	.	gene_id "MSTRG.194226"; transcript_id "MSTRG.194226.12"; exon_number "3";
chr9	StringTie	exon	23552540	23553870	1000	-	.	gene_id "MSTRG.194226"; transcript_id "MSTRG.194226.12"; exon_number "4";
chr9	StringTie	transcript	23538393	23552786	1000	-	.	gene_id "MSTRG.194226"; transcript_id "MSTRG.194226.13";
chr9	StringTie	exon	23538393	23538427	1000	-	.	gene_id "MSTRG.194226"; transcript_id "MSTRG.194226.13"; exon_number "1";
chr9	StringTie	exon	23540579	23540724	1000	-	.	gene_id "MSTRG.194226"; transcript_id "MSTRG.194226.13"; exon_number "2";
chr9	StringTie	exon	23550742	23550816	1000	-	.	gene_id "MSTRG.194226"; transcript_id "MSTRG.194226.13"; exon_number "3";
chr9	StringTie	exon	23552540	23552786	1000	-	.	gene_id "MSTRG.194226"; transcript_id "MSTRG.194226.13"; exon_number "4";
chr9	StringTie	transcript	23538483	23541815	1000	-	.	gene_id "MSTRG.194226"; transcript_id "MSTRG.194226.14";
chr9	StringTie	exon	23538483	23538502	1000	-	.	gene_id "MSTRG.194226"; transcript_id "MSTRG.194226.14"; exon_number "1";
chr9	StringTie	exon	23540579	23540724	1000	-	.	gene_id "MSTRG.194226"; transcript_id "MSTRG.194226.14"; exon_number "2";
chr9	StringTie	exon	23541537	23541815	1000	-	.	gene_id "MSTRG.194226"; transcript_id "MSTRG.194226.14"; exon_number "3";
chr9	StringTie	transcript	23538899	23554615	1000	-	.	gene_id "MSTRG.194226"; transcript_id "MSTRG.194226.15";
chr9	StringTie	exon	23538899	23539746	1000	-	.	gene_id "MSTRG.194226"; transcript_id "MSTRG.194226.15"; exon_number "1";
chr9	StringTie	exon	23540579	23540724	1000	-	.	gene_id "MSTRG.194226"; transcript_id "MSTRG.194226.15"; exon_number "2";
chr9	StringTie	exon	23541537	23541650	1000	-	.	gene_id "MSTRG.194226"; transcript_id "MSTRG.194226.15"; exon_number "3";
chr9	StringTie	exon	23550742	23550905	1000	-	.	gene_id "MSTRG.194226"; transcript_id "MSTRG.194226.15"; exon_number "4";
chr9	StringTie	exon	23552540	23554615	1000	-	.	gene_id "MSTRG.194226"; transcript_id "MSTRG.194226.15"; exon_number "5";
chr9	StringTie	transcript	23538909	23554618	1000	-	.	gene_id "MSTRG.194226"; transcript_id "MSTRG.194226.16";
chr9	StringTie	exon	23538909	23539746	1000	-	.	gene_id "MSTRG.194226"; transcript_id "MSTRG.194226.16"; exon_number "1";
chr9	StringTie	exon	23540579	23540724	1000	-	.	gene_id "MSTRG.194226"; transcript_id "MSTRG.194226.16"; exon_number "2";
chr9	StringTie	exon	23550742	23550905	1000	-	.	gene_id "MSTRG.194226"; transcript_id "MSTRG.194226.16"; exon_number "3";
chr9	StringTie	exon	23554495	23554618	1000	-	.	gene_id "MSTRG.194226"; transcript_id "MSTRG.194226.16"; exon_number "4";
chr9	StringTie	transcript	23538989	23554614	1000	-	.	gene_id "MSTRG.194226"; transcript_id "MSTRG.194226.17";
chr9	StringTie	exon	23538989	23539746	1000	-	.	gene_id "MSTRG.194226"; transcript_id "MSTRG.194226.17"; exon_number "1";
chr9	StringTie	exon	23540579	23540724	1000	-	.	gene_id "MSTRG.194226"; transcript_id "MSTRG.194226.17"; exon_number "2";
chr9	StringTie	exon	23541537	23541650	1000	-	.	gene_id "MSTRG.194226"; transcript_id "MSTRG.194226.17"; exon_number "3";
chr9	StringTie	exon	23554471	23554614	1000	-	.	gene_id "MSTRG.194226"; transcript_id "MSTRG.194226.17"; exon_number "4";
chr9	StringTie	transcript	23538999	23554588	1000	-	.	gene_id "MSTRG.194226"; transcript_id "MSTRG.194226.18";
chr9	StringTie	exon	23538999	23539746	1000	-	.	gene_id "MSTRG.194226"; transcript_id "MSTRG.194226.18"; exon_number "1";
chr9	StringTie	exon	23540579	23540724	1000	-	.	gene_id "MSTRG.194226"; transcript_id "MSTRG.194226.18"; exon_number "2";
chr9	StringTie	exon	23541537	23541650	1000	-	.	gene_id "MSTRG.194226"; transcript_id "MSTRG.194226.18"; exon_number "3";
chr9	StringTie	exon	23550742	23550905	1000	-	.	gene_id "MSTRG.194226"; transcript_id "MSTRG.194226.18"; exon_number "4";
chr9	StringTie	exon	23554471	23554588	1000	-	.	gene_id "MSTRG.194226"; transcript_id "MSTRG.194226.18"; exon_number "5";
chr9	StringTie	transcript	23539048	23554710	1000	-	.	gene_id "MSTRG.194226"; transcript_id "MSTRG.194226.19";
chr9	StringTie	exon	23539048	23539746	1000	-	.	gene_id "MSTRG.194226"; transcript_id "MSTRG.194226.19"; exon_number "1";
chr9	StringTie	exon	23540579	23540724	1000	-	.	gene_id "MSTRG.194226"; transcript_id "MSTRG.194226.19"; exon_number "2";
chr9	StringTie	exon	23550742	23550905	1000	-	.	gene_id "MSTRG.194226"; transcript_id "MSTRG.194226.19"; exon_number "3";
chr9	StringTie	exon	23554471	23554710	1000	-	.	gene_id "MSTRG.194226"; transcript_id "MSTRG.194226.19"; exon_number "4";
chr9	StringTie	transcript	23478954	23554641	1000	-	.	gene_id "MSTRG.194226"; transcript_id "MSTRG.194226.2";
chr9	StringTie	exon	23478954	23479784	1000	-	.	gene_id "MSTRG.194226"; transcript_id "MSTRG.194226.2"; exon_number "1";
chr9	StringTie	exon	23482825	23482914	1000	-	.	gene_id "MSTRG.194226"; transcript_id "MSTRG.194226.2"; exon_number "2";
chr9	StringTie	exon	23509605	23509757	1000	-	.	gene_id "MSTRG.194226"; transcript_id "MSTRG.194226.2"; exon_number "3";
chr9	StringTie	exon	23522015	23522082	1000	-	.	gene_id "MSTRG.194226"; transcript_id "MSTRG.194226.2"; exon_number "4";
chr9	StringTie	exon	23522673	23522851	1000	-	.	gene_id "MSTRG.194226"; transcript_id "MSTRG.194226.2"; exon_number "5";
chr9	StringTie	exon	23523427	23523481	1000	-	.	gene_id "MSTRG.194226"; transcript_id "MSTRG.194226.2"; exon_number "6";
chr9	StringTie	exon	23538483	23539746	1000	-	.	gene_id "MSTRG.194226"; transcript_id "MSTRG.194226.2"; exon_number "7";
chr9	StringTie	exon	23540579	23540724	1000	-	.	gene_id "MSTRG.194226"; transcript_id "MSTRG.194226.2"; exon_number "8";
chr9	StringTie	exon	23550742	23550905	1000	-	.	gene_id "MSTRG.194226"; transcript_id "MSTRG.194226.2"; exon_number "9";
chr9	StringTie	exon	23552540	23554641	1000	-	.	gene_id "MSTRG.194226"; transcript_id "MSTRG.194226.2"; exon_number "10";
chr9	StringTie	transcript	23539048	23554607	1000	-	.	gene_id "MSTRG.194226"; transcript_id "MSTRG.194226.20";
chr9	StringTie	exon	23539048	23539746	1000	-	.	gene_id "MSTRG.194226"; transcript_id "MSTRG.194226.20"; exon_number "1";
chr9	StringTie	exon	23540579	23540724	1000	-	.	gene_id "MSTRG.194226"; transcript_id "MSTRG.194226.20"; exon_number "2";
chr9	StringTie	exon	23541537	23541650	1000	-	.	gene_id "MSTRG.194226"; transcript_id "MSTRG.194226.20"; exon_number "3";
chr9	StringTie	exon	23550742	23550905	1000	-	.	gene_id "MSTRG.194226"; transcript_id "MSTRG.194226.20"; exon_number "4";
chr9	StringTie	exon	23554495	23554607	1000	-	.	gene_id "MSTRG.194226"; transcript_id "MSTRG.194226.20"; exon_number "5";
chr9	StringTie	transcript	23539148	23550905	1000	-	.	gene_id "MSTRG.194226"; transcript_id "MSTRG.194226.21";
chr9	StringTie	exon	23539148	23539746	1000	-	.	gene_id "MSTRG.194226"; transcript_id "MSTRG.194226.21"; exon_number "1";
chr9	StringTie	exon	23540579	23540720	1000	-	.	gene_id "MSTRG.194226"; transcript_id "MSTRG.194226.21"; exon_number "2";
chr9	StringTie	exon	23550742	23550905	1000	-	.	gene_id "MSTRG.194226"; transcript_id "MSTRG.194226.21"; exon_number "3";
chr9	StringTie	transcript	23545442	23554618	1000	-	.	gene_id "MSTRG.194226"; transcript_id "MSTRG.194226.22";
chr9	StringTie	exon	23545442	23547051	1000	-	.	gene_id "MSTRG.194226"; transcript_id "MSTRG.194226.22"; exon_number "1";
chr9	StringTie	exon	23550742	23550905	1000	-	.	gene_id "MSTRG.194226"; transcript_id "MSTRG.194226.22"; exon_number "2";
chr9	StringTie	exon	23554495	23554618	1000	-	.	gene_id "MSTRG.194226"; transcript_id "MSTRG.194226.22"; exon_number "3";
chr9	StringTie	transcript	23485781	23523633	1000	-	.	gene_id "MSTRG.194226"; transcript_id "MSTRG.194226.3";
chr9	StringTie	exon	23485781	23485885	1000	-	.	gene_id "MSTRG.194226"; transcript_id "MSTRG.194226.3"; exon_number "1";
chr9	StringTie	exon	23494828	23497454	1000	-	.	gene_id "MSTRG.194226"; transcript_id "MSTRG.194226.3"; exon_number "2";
chr9	StringTie	exon	23499060	23499202	1000	-	.	gene_id "MSTRG.194226"; transcript_id "MSTRG.194226.3"; exon_number "3";
chr9	StringTie	exon	23509605	23509757	1000	-	.	gene_id "MSTRG.194226"; transcript_id "MSTRG.194226.3"; exon_number "4";
chr9	StringTie	exon	23511596	23511768	1000	-	.	gene_id "MSTRG.194226"; transcript_id "MSTRG.194226.3"; exon_number "5";
chr9	StringTie	exon	23513100	23513192	1000	-	.	gene_id "MSTRG.194226"; transcript_id "MSTRG.194226.3"; exon_number "6";
chr9	StringTie	exon	23513320	23513406	1000	-	.	gene_id "MSTRG.194226"; transcript_id "MSTRG.194226.3"; exon_number "7";
chr9	StringTie	exon	23514629	23514815	1000	-	.	gene_id "MSTRG.194226"; transcript_id "MSTRG.194226.3"; exon_number "8";
chr9	StringTie	exon	23522015	23522082	1000	-	.	gene_id "MSTRG.194226"; transcript_id "MSTRG.194226.3"; exon_number "9";
chr9	StringTie	exon	23522673	23522851	1000	-	.	gene_id "MSTRG.194226"; transcript_id "MSTRG.194226.3"; exon_number "10";
chr9	StringTie	exon	23523427	23523633	1000	-	.	gene_id "MSTRG.194226"; transcript_id "MSTRG.194226.3"; exon_number "11";
chr9	StringTie	transcript	23493874	23524851	1000	-	.	gene_id "MSTRG.194226"; transcript_id "MSTRG.194226.4";
chr9	StringTie	exon	23493874	23494000	1000	-	.	gene_id "MSTRG.194226"; transcript_id "MSTRG.194226.4"; exon_number "1";
chr9	StringTie	exon	23494828	23495288	1000	-	.	gene_id "MSTRG.194226"; transcript_id "MSTRG.194226.4"; exon_number "2";
chr9	StringTie	exon	23509605	23509757	1000	-	.	gene_id "MSTRG.194226"; transcript_id "MSTRG.194226.4"; exon_number "3";
chr9	StringTie	exon	23513100	23513192	1000	-	.	gene_id "MSTRG.194226"; transcript_id "MSTRG.194226.4"; exon_number "4";
chr9	StringTie	exon	23513320	23513431	1000	-	.	gene_id "MSTRG.194226"; transcript_id "MSTRG.194226.4"; exon_number "5";
chr9	StringTie	exon	23514629	23514815	1000	-	.	gene_id "MSTRG.194226"; transcript_id "MSTRG.194226.4"; exon_number "6";
chr9	StringTie	exon	23522015	23522082	1000	-	.	gene_id "MSTRG.194226"; transcript_id "MSTRG.194226.4"; exon_number "7";
chr9	StringTie	exon	23522673	23522854	1000	-	.	gene_id "MSTRG.194226"; transcript_id "MSTRG.194226.4"; exon_number "8";
chr9	StringTie	exon	23523427	23523481	1000	-	.	gene_id "MSTRG.194226"; transcript_id "MSTRG.194226.4"; exon_number "9";
chr9	StringTie	exon	23524658	23524851	1000	-	.	gene_id "MSTRG.194226"; transcript_id "MSTRG.194226.4"; exon_number "10";
chr9	StringTie	transcript	23494511	23541649	1000	-	.	gene_id "MSTRG.194226"; transcript_id "MSTRG.194226.5";
chr9	StringTie	exon	23494511	23499202	1000	-	.	gene_id "MSTRG.194226"; transcript_id "MSTRG.194226.5"; exon_number "1";
chr9	StringTie	exon	23509605	23509757	1000	-	.	gene_id "MSTRG.194226"; transcript_id "MSTRG.194226.5"; exon_number "2";
chr9	StringTie	exon	23511596	23511768	1000	-	.	gene_id "MSTRG.194226"; transcript_id "MSTRG.194226.5"; exon_number "3";
chr9	StringTie	exon	23513100	23513192	1000	-	.	gene_id "MSTRG.194226"; transcript_id "MSTRG.194226.5"; exon_number "4";
chr9	StringTie	exon	23513320	23513431	1000	-	.	gene_id "MSTRG.194226"; transcript_id "MSTRG.194226.5"; exon_number "5";
chr9	StringTie	exon	23514629	23514815	1000	-	.	gene_id "MSTRG.194226"; transcript_id "MSTRG.194226.5"; exon_number "6";
chr9	StringTie	exon	23522015	23522082	1000	-	.	gene_id "MSTRG.194226"; transcript_id "MSTRG.194226.5"; exon_number "7";
chr9	StringTie	exon	23522673	23522851	1000	-	.	gene_id "MSTRG.194226"; transcript_id "MSTRG.194226.5"; exon_number "8";
chr9	StringTie	exon	23523427	23523481	1000	-	.	gene_id "MSTRG.194226"; transcript_id "MSTRG.194226.5"; exon_number "9";
chr9	StringTie	exon	23540579	23540724	1000	-	.	gene_id "MSTRG.194226"; transcript_id "MSTRG.194226.5"; exon_number "10";
chr9	StringTie	exon	23541537	23541649	1000	-	.	gene_id "MSTRG.194226"; transcript_id "MSTRG.194226.5"; exon_number "11";
chr9	StringTie	transcript	23494952	23525795	1000	-	.	gene_id "MSTRG.194226"; transcript_id "MSTRG.194226.6";
chr9	StringTie	exon	23494952	23495891	1000	-	.	gene_id "MSTRG.194226"; transcript_id "MSTRG.194226.6"; exon_number "1";
chr9	StringTie	exon	23499060	23499202	1000	-	.	gene_id "MSTRG.194226"; transcript_id "MSTRG.194226.6"; exon_number "2";
chr9	StringTie	exon	23509605	23509757	1000	-	.	gene_id "MSTRG.194226"; transcript_id "MSTRG.194226.6"; exon_number "3";
chr9	StringTie	exon	23513100	23513192	1000	-	.	gene_id "MSTRG.194226"; transcript_id "MSTRG.194226.6"; exon_number "4";
chr9	StringTie	exon	23513320	23513431	1000	-	.	gene_id "MSTRG.194226"; transcript_id "MSTRG.194226.6"; exon_number "5";
chr9	StringTie	exon	23514629	23514815	1000	-	.	gene_id "MSTRG.194226"; transcript_id "MSTRG.194226.6"; exon_number "6";
chr9	StringTie	exon	23522015	23522082	1000	-	.	gene_id "MSTRG.194226"; transcript_id "MSTRG.194226.6"; exon_number "7";
chr9	StringTie	exon	23522673	23522854	1000	-	.	gene_id "MSTRG.194226"; transcript_id "MSTRG.194226.6"; exon_number "8";
chr9	StringTie	exon	23523427	23523481	1000	-	.	gene_id "MSTRG.194226"; transcript_id "MSTRG.194226.6"; exon_number "9";
chr9	StringTie	exon	23525628	23525795	1000	-	.	gene_id "MSTRG.194226"; transcript_id "MSTRG.194226.6"; exon_number "10";
chr9	StringTie	transcript	23495069	23496615	1000	-	.	gene_id "MSTRG.194226"; transcript_id "MSTRG.194226.7";
chr9	StringTie	exon	23495069	23495288	1000	-	.	gene_id "MSTRG.194226"; transcript_id "MSTRG.194226.7"; exon_number "1";
chr9	StringTie	exon	23495559	23496615	1000	-	.	gene_id "MSTRG.194226"; transcript_id "MSTRG.194226.7"; exon_number "2";
chr9	StringTie	transcript	23498624	23524851	1000	-	.	gene_id "MSTRG.194226"; transcript_id "MSTRG.194226.8";
chr9	StringTie	exon	23498624	23499202	1000	-	.	gene_id "MSTRG.194226"; transcript_id "MSTRG.194226.8"; exon_number "1";
chr9	StringTie	exon	23509605	23509757	1000	-	.	gene_id "MSTRG.194226"; transcript_id "MSTRG.194226.8"; exon_number "2";
chr9	StringTie	exon	23513100	23513192	1000	-	.	gene_id "MSTRG.194226"; transcript_id "MSTRG.194226.8"; exon_number "3";
chr9	StringTie	exon	23513320	23513431	1000	-	.	gene_id "MSTRG.194226"; transcript_id "MSTRG.194226.8"; exon_number "4";
chr9	StringTie	exon	23514629	23514815	1000	-	.	gene_id "MSTRG.194226"; transcript_id "MSTRG.194226.8"; exon_number "5";
chr9	StringTie	exon	23522015	23522082	1000	-	.	gene_id "MSTRG.194226"; transcript_id "MSTRG.194226.8"; exon_number "6";
chr9	StringTie	exon	23522673	23522851	1000	-	.	gene_id "MSTRG.194226"; transcript_id "MSTRG.194226.8"; exon_number "7";
chr9	StringTie	exon	23523427	23523481	1000	-	.	gene_id "MSTRG.194226"; transcript_id "MSTRG.194226.8"; exon_number "8";
chr9	StringTie	exon	23524658	23524851	1000	-	.	gene_id "MSTRG.194226"; transcript_id "MSTRG.194226.8"; exon_number "9";
chr9	StringTie	transcript	23500571	23514672	1000	-	.	gene_id "MSTRG.194226"; transcript_id "MSTRG.194226.9";
chr9	StringTie	exon	23500571	23501394	1000	-	.	gene_id "MSTRG.194226"; transcript_id "MSTRG.194226.9"; exon_number "1";
chr9	StringTie	exon	23509605	23509757	1000	-	.	gene_id "MSTRG.194226"; transcript_id "MSTRG.194226.9"; exon_number "2";
chr9	StringTie	exon	23511596	23511768	1000	-	.	gene_id "MSTRG.194226"; transcript_id "MSTRG.194226.9"; exon_number "3";
chr9	StringTie	exon	23513100	23513192	1000	-	.	gene_id "MSTRG.194226"; transcript_id "MSTRG.194226.9"; exon_number "4";
chr9	StringTie	exon	23513320	23513431	1000	-	.	gene_id "MSTRG.194226"; transcript_id "MSTRG.194226.9"; exon_number "5";
chr9	StringTie	exon	23514629	23514672	1000	-	.	gene_id "MSTRG.194226"; transcript_id "MSTRG.194226.9"; exon_number "6";
chr9	StringTie	transcript	23562943	23563474	1000	.	.	gene_id "MSTRG.194227"; transcript_id "MSTRG.194227.1";
chr9	StringTie	exon	23562943	23563474	1000	.	.	gene_id "MSTRG.194227"; transcript_id "MSTRG.194227.1"; exon_number "1";
chr9	StringTie	transcript	23579778	23580186	1000	.	.	gene_id "MSTRG.194228"; transcript_id "MSTRG.194228.1";
chr9	StringTie	exon	23579778	23580186	1000	.	.	gene_id "MSTRG.194228"; transcript_id "MSTRG.194228.1"; exon_number "1";
chr9	StringTie	transcript	23581700	23582381	1000	.	.	gene_id "MSTRG.194229"; transcript_id "MSTRG.194229.1";
chr9	StringTie	exon	23581700	23582381	1000	.	.	gene_id "MSTRG.194229"; transcript_id "MSTRG.194229.1"; exon_number "1";
chr10	StringTie	transcript	17319874	17454330	1000	-	.	gene_id "MSTRG.19423"; transcript_id "ENST00000377602"; gene_name "ST8SIA6"; ref_gene_id "ENSG00000148488";
chr10	StringTie	exon	17319874	17321346	1000	-	.	gene_id "MSTRG.19423"; transcript_id "ENST00000377602"; exon_number "1"; gene_name "ST8SIA6"; ref_gene_id "ENSG00000148488";
chr10	StringTie	exon	17323065	17323157	1000	-	.	gene_id "MSTRG.19423"; transcript_id "ENST00000377602"; exon_number "2"; gene_name "ST8SIA6"; ref_gene_id "ENSG00000148488";
chr10	StringTie	exon	17327014	17327126	1000	-	.	gene_id "MSTRG.19423"; transcript_id "ENST00000377602"; exon_number "3"; gene_name "ST8SIA6"; ref_gene_id "ENSG00000148488";
chr10	StringTie	exon	17331408	17331552	1000	-	.	gene_id "MSTRG.19423"; transcript_id "ENST00000377602"; exon_number "4"; gene_name "ST8SIA6"; ref_gene_id "ENSG00000148488";
chr10	StringTie	exon	17359514	17359600	1000	-	.	gene_id "MSTRG.19423"; transcript_id "ENST00000377602"; exon_number "5"; gene_name "ST8SIA6"; ref_gene_id "ENSG00000148488";
chr10	StringTie	exon	17390531	17390620	1000	-	.	gene_id "MSTRG.19423"; transcript_id "ENST00000377602"; exon_number "6"; gene_name "ST8SIA6"; ref_gene_id "ENSG00000148488";
chr10	StringTie	exon	17453559	17453657	1000	-	.	gene_id "MSTRG.19423"; transcript_id "ENST00000377602"; exon_number "7"; gene_name "ST8SIA6"; ref_gene_id "ENSG00000148488";
chr10	StringTie	exon	17454155	17454330	1000	-	.	gene_id "MSTRG.19423"; transcript_id "ENST00000377602"; exon_number "8"; gene_name "ST8SIA6"; ref_gene_id "ENSG00000148488";
chr10	StringTie	transcript	17318383	17327109	1000	-	.	gene_id "MSTRG.19423"; transcript_id "ENST00000440449"; gene_name "ST8SIA6"; ref_gene_id "ENSG00000148488";
chr10	StringTie	exon	17318383	17318733	1000	-	.	gene_id "MSTRG.19423"; transcript_id "ENST00000440449"; exon_number "1"; gene_name "ST8SIA6"; ref_gene_id "ENSG00000148488";
chr10	StringTie	exon	17321190	17321346	1000	-	.	gene_id "MSTRG.19423"; transcript_id "ENST00000440449"; exon_number "2"; gene_name "ST8SIA6"; ref_gene_id "ENSG00000148488";
chr10	StringTie	exon	17323065	17323157	1000	-	.	gene_id "MSTRG.19423"; transcript_id "ENST00000440449"; exon_number "3"; gene_name "ST8SIA6"; ref_gene_id "ENSG00000148488";
chr10	StringTie	exon	17327014	17327109	1000	-	.	gene_id "MSTRG.19423"; transcript_id "ENST00000440449"; exon_number "4"; gene_name "ST8SIA6"; ref_gene_id "ENSG00000148488";
chr10	StringTie	transcript	17314262	17399371	1000	-	.	gene_id "MSTRG.19423"; transcript_id "MSTRG.19423.1";
chr10	StringTie	exon	17314262	17321346	1000	-	.	gene_id "MSTRG.19423"; transcript_id "MSTRG.19423.1"; exon_number "1";
chr10	StringTie	exon	17323065	17323157	1000	-	.	gene_id "MSTRG.19423"; transcript_id "MSTRG.19423.1"; exon_number "2";
chr10	StringTie	exon	17331408	17331552	1000	-	.	gene_id "MSTRG.19423"; transcript_id "MSTRG.19423.1"; exon_number "3";
chr10	StringTie	exon	17359514	17359600	1000	-	.	gene_id "MSTRG.19423"; transcript_id "MSTRG.19423.1"; exon_number "4";
chr10	StringTie	exon	17367418	17367531	1000	-	.	gene_id "MSTRG.19423"; transcript_id "MSTRG.19423.1"; exon_number "5";
chr10	StringTie	exon	17379357	17379425	1000	-	.	gene_id "MSTRG.19423"; transcript_id "MSTRG.19423.1"; exon_number "6";
chr10	StringTie	exon	17390531	17390620	1000	-	.	gene_id "MSTRG.19423"; transcript_id "MSTRG.19423.1"; exon_number "7";
chr10	StringTie	exon	17399181	17399371	1000	-	.	gene_id "MSTRG.19423"; transcript_id "MSTRG.19423.1"; exon_number "8";
chr10	StringTie	transcript	17315412	17393573	1000	-	.	gene_id "MSTRG.19423"; transcript_id "MSTRG.19423.10";
chr10	StringTie	exon	17315412	17321346	1000	-	.	gene_id "MSTRG.19423"; transcript_id "MSTRG.19423.10"; exon_number "1";
chr10	StringTie	exon	17323065	17323157	1000	-	.	gene_id "MSTRG.19423"; transcript_id "MSTRG.19423.10"; exon_number "2";
chr10	StringTie	exon	17327014	17327126	1000	-	.	gene_id "MSTRG.19423"; transcript_id "MSTRG.19423.10"; exon_number "3";
chr10	StringTie	exon	17331408	17331552	1000	-	.	gene_id "MSTRG.19423"; transcript_id "MSTRG.19423.10"; exon_number "4";
chr10	StringTie	exon	17359514	17359600	1000	-	.	gene_id "MSTRG.19423"; transcript_id "MSTRG.19423.10"; exon_number "5";
chr10	StringTie	exon	17379357	17379425	1000	-	.	gene_id "MSTRG.19423"; transcript_id "MSTRG.19423.10"; exon_number "6";
chr10	StringTie	exon	17390531	17390620	1000	-	.	gene_id "MSTRG.19423"; transcript_id "MSTRG.19423.10"; exon_number "7";
chr10	StringTie	exon	17393548	17393573	1000	-	.	gene_id "MSTRG.19423"; transcript_id "MSTRG.19423.10"; exon_number "8";
chr10	StringTie	transcript	17315414	17405367	1000	-	.	gene_id "MSTRG.19423"; transcript_id "MSTRG.19423.11";
chr10	StringTie	exon	17315414	17321346	1000	-	.	gene_id "MSTRG.19423"; transcript_id "MSTRG.19423.11"; exon_number "1";
chr10	StringTie	exon	17323065	17323157	1000	-	.	gene_id "MSTRG.19423"; transcript_id "MSTRG.19423.11"; exon_number "2";
chr10	StringTie	exon	17327014	17327126	1000	-	.	gene_id "MSTRG.19423"; transcript_id "MSTRG.19423.11"; exon_number "3";
chr10	StringTie	exon	17331408	17331552	1000	-	.	gene_id "MSTRG.19423"; transcript_id "MSTRG.19423.11"; exon_number "4";
chr10	StringTie	exon	17354667	17355363	1000	-	.	gene_id "MSTRG.19423"; transcript_id "MSTRG.19423.11"; exon_number "5";
chr10	StringTie	exon	17359514	17359600	1000	-	.	gene_id "MSTRG.19423"; transcript_id "MSTRG.19423.11"; exon_number "6";
chr10	StringTie	exon	17379357	17379425	1000	-	.	gene_id "MSTRG.19423"; transcript_id "MSTRG.19423.11"; exon_number "7";
chr10	StringTie	exon	17390531	17390620	1000	-	.	gene_id "MSTRG.19423"; transcript_id "MSTRG.19423.11"; exon_number "8";
chr10	StringTie	exon	17404268	17405367	1000	-	.	gene_id "MSTRG.19423"; transcript_id "MSTRG.19423.11"; exon_number "9";
chr10	StringTie	transcript	17315437	17394363	1000	-	.	gene_id "MSTRG.19423"; transcript_id "MSTRG.19423.12";
chr10	StringTie	exon	17315437	17321346	1000	-	.	gene_id "MSTRG.19423"; transcript_id "MSTRG.19423.12"; exon_number "1";
chr10	StringTie	exon	17323065	17323157	1000	-	.	gene_id "MSTRG.19423"; transcript_id "MSTRG.19423.12"; exon_number "2";
chr10	StringTie	exon	17327014	17327126	1000	-	.	gene_id "MSTRG.19423"; transcript_id "MSTRG.19423.12"; exon_number "3";
chr10	StringTie	exon	17331408	17331552	1000	-	.	gene_id "MSTRG.19423"; transcript_id "MSTRG.19423.12"; exon_number "4";
chr10	StringTie	exon	17354141	17355363	1000	-	.	gene_id "MSTRG.19423"; transcript_id "MSTRG.19423.12"; exon_number "5";
chr10	StringTie	exon	17359514	17359600	1000	-	.	gene_id "MSTRG.19423"; transcript_id "MSTRG.19423.12"; exon_number "6";
chr10	StringTie	exon	17367418	17367531	1000	-	.	gene_id "MSTRG.19423"; transcript_id "MSTRG.19423.12"; exon_number "7";
chr10	StringTie	exon	17379357	17379425	1000	-	.	gene_id "MSTRG.19423"; transcript_id "MSTRG.19423.12"; exon_number "8";
chr10	StringTie	exon	17390531	17390620	1000	-	.	gene_id "MSTRG.19423"; transcript_id "MSTRG.19423.12"; exon_number "9";
chr10	StringTie	exon	17393639	17394363	1000	-	.	gene_id "MSTRG.19423"; transcript_id "MSTRG.19423.12"; exon_number "10";
chr10	StringTie	transcript	17315451	17390614	1000	-	.	gene_id "MSTRG.19423"; transcript_id "MSTRG.19423.13";
chr10	StringTie	exon	17315451	17321346	1000	-	.	gene_id "MSTRG.19423"; transcript_id "MSTRG.19423.13"; exon_number "1";
chr10	StringTie	exon	17323065	17323157	1000	-	.	gene_id "MSTRG.19423"; transcript_id "MSTRG.19423.13"; exon_number "2";
chr10	StringTie	exon	17331408	17331552	1000	-	.	gene_id "MSTRG.19423"; transcript_id "MSTRG.19423.13"; exon_number "3";
chr10	StringTie	exon	17359514	17359600	1000	-	.	gene_id "MSTRG.19423"; transcript_id "MSTRG.19423.13"; exon_number "4";
chr10	StringTie	exon	17390531	17390614	1000	-	.	gene_id "MSTRG.19423"; transcript_id "MSTRG.19423.13"; exon_number "5";
chr10	StringTie	transcript	17330956	17331553	1000	-	.	gene_id "MSTRG.19423"; transcript_id "MSTRG.19423.16";
chr10	StringTie	exon	17330956	17331187	1000	-	.	gene_id "MSTRG.19423"; transcript_id "MSTRG.19423.16"; exon_number "1";
chr10	StringTie	exon	17331408	17331553	1000	-	.	gene_id "MSTRG.19423"; transcript_id "MSTRG.19423.16"; exon_number "2";
chr10	StringTie	transcript	17352254	17394247	1000	-	.	gene_id "MSTRG.19423"; transcript_id "MSTRG.19423.17";
chr10	StringTie	exon	17352254	17355457	1000	-	.	gene_id "MSTRG.19423"; transcript_id "MSTRG.19423.17"; exon_number "1";
chr10	StringTie	exon	17359514	17359600	1000	-	.	gene_id "MSTRG.19423"; transcript_id "MSTRG.19423.17"; exon_number "2";
chr10	StringTie	exon	17379357	17379425	1000	-	.	gene_id "MSTRG.19423"; transcript_id "MSTRG.19423.17"; exon_number "3";
chr10	StringTie	exon	17390531	17390620	1000	-	.	gene_id "MSTRG.19423"; transcript_id "MSTRG.19423.17"; exon_number "4";
chr10	StringTie	exon	17394030	17394247	1000	-	.	gene_id "MSTRG.19423"; transcript_id "MSTRG.19423.17"; exon_number "5";
chr10	StringTie	transcript	17352698	17405312	1000	-	.	gene_id "MSTRG.19423"; transcript_id "MSTRG.19423.18";
chr10	StringTie	exon	17352698	17355363	1000	-	.	gene_id "MSTRG.19423"; transcript_id "MSTRG.19423.18"; exon_number "1";
chr10	StringTie	exon	17359514	17359600	1000	-	.	gene_id "MSTRG.19423"; transcript_id "MSTRG.19423.18"; exon_number "2";
chr10	StringTie	exon	17367418	17367531	1000	-	.	gene_id "MSTRG.19423"; transcript_id "MSTRG.19423.18"; exon_number "3";
chr10	StringTie	exon	17390531	17390620	1000	-	.	gene_id "MSTRG.19423"; transcript_id "MSTRG.19423.18"; exon_number "4";
chr10	StringTie	exon	17405200	17405312	1000	-	.	gene_id "MSTRG.19423"; transcript_id "MSTRG.19423.18"; exon_number "5";
chr10	StringTie	transcript	17352851	17394308	1000	-	.	gene_id "MSTRG.19423"; transcript_id "MSTRG.19423.19";
chr10	StringTie	exon	17352851	17355457	1000	-	.	gene_id "MSTRG.19423"; transcript_id "MSTRG.19423.19"; exon_number "1";
chr10	StringTie	exon	17359514	17359600	1000	-	.	gene_id "MSTRG.19423"; transcript_id "MSTRG.19423.19"; exon_number "2";
chr10	StringTie	exon	17367418	17367531	1000	-	.	gene_id "MSTRG.19423"; transcript_id "MSTRG.19423.19"; exon_number "3";
chr10	StringTie	exon	17379357	17379425	1000	-	.	gene_id "MSTRG.19423"; transcript_id "MSTRG.19423.19"; exon_number "4";
chr10	StringTie	exon	17390531	17390620	1000	-	.	gene_id "MSTRG.19423"; transcript_id "MSTRG.19423.19"; exon_number "5";
chr10	StringTie	exon	17393016	17394308	1000	-	.	gene_id "MSTRG.19423"; transcript_id "MSTRG.19423.19"; exon_number "6";
chr10	StringTie	transcript	17314671	17454076	1000	-	.	gene_id "MSTRG.19423"; transcript_id "MSTRG.19423.2";
chr10	StringTie	exon	17314671	17321346	1000	-	.	gene_id "MSTRG.19423"; transcript_id "MSTRG.19423.2"; exon_number "1";
chr10	StringTie	exon	17323065	17323157	1000	-	.	gene_id "MSTRG.19423"; transcript_id "MSTRG.19423.2"; exon_number "2";
chr10	StringTie	exon	17331408	17331552	1000	-	.	gene_id "MSTRG.19423"; transcript_id "MSTRG.19423.2"; exon_number "3";
chr10	StringTie	exon	17359514	17359600	1000	-	.	gene_id "MSTRG.19423"; transcript_id "MSTRG.19423.2"; exon_number "4";
chr10	StringTie	exon	17379357	17379425	1000	-	.	gene_id "MSTRG.19423"; transcript_id "MSTRG.19423.2"; exon_number "5";
chr10	StringTie	exon	17390531	17390620	1000	-	.	gene_id "MSTRG.19423"; transcript_id "MSTRG.19423.2"; exon_number "6";
chr10	StringTie	exon	17453559	17454076	1000	-	.	gene_id "MSTRG.19423"; transcript_id "MSTRG.19423.2"; exon_number "7";
chr10	StringTie	transcript	17353245	17400481	1000	-	.	gene_id "MSTRG.19423"; transcript_id "MSTRG.19423.20";
chr10	StringTie	exon	17353245	17355363	1000	-	.	gene_id "MSTRG.19423"; transcript_id "MSTRG.19423.20"; exon_number "1";
chr10	StringTie	exon	17359514	17359600	1000	-	.	gene_id "MSTRG.19423"; transcript_id "MSTRG.19423.20"; exon_number "2";
chr10	StringTie	exon	17379357	17379425	1000	-	.	gene_id "MSTRG.19423"; transcript_id "MSTRG.19423.20"; exon_number "3";
chr10	StringTie	exon	17390531	17390620	1000	-	.	gene_id "MSTRG.19423"; transcript_id "MSTRG.19423.20"; exon_number "4";
chr10	StringTie	exon	17400407	17400481	1000	-	.	gene_id "MSTRG.19423"; transcript_id "MSTRG.19423.20"; exon_number "5";
chr10	StringTie	transcript	17353450	17394247	1000	-	.	gene_id "MSTRG.19423"; transcript_id "MSTRG.19423.21";
chr10	StringTie	exon	17353450	17355457	1000	-	.	gene_id "MSTRG.19423"; transcript_id "MSTRG.19423.21"; exon_number "1";
chr10	StringTie	exon	17359514	17359600	1000	-	.	gene_id "MSTRG.19423"; transcript_id "MSTRG.19423.21"; exon_number "2";
chr10	StringTie	exon	17367418	17367531	1000	-	.	gene_id "MSTRG.19423"; transcript_id "MSTRG.19423.21"; exon_number "3";
chr10	StringTie	exon	17379357	17379425	1000	-	.	gene_id "MSTRG.19423"; transcript_id "MSTRG.19423.21"; exon_number "4";
chr10	StringTie	exon	17390531	17390620	1000	-	.	gene_id "MSTRG.19423"; transcript_id "MSTRG.19423.21"; exon_number "5";
chr10	StringTie	exon	17394030	17394247	1000	-	.	gene_id "MSTRG.19423"; transcript_id "MSTRG.19423.21"; exon_number "6";
chr10	StringTie	transcript	17353464	17390706	1000	-	.	gene_id "MSTRG.19423"; transcript_id "MSTRG.19423.22";
chr10	StringTie	exon	17353464	17355457	1000	-	.	gene_id "MSTRG.19423"; transcript_id "MSTRG.19423.22"; exon_number "1";
chr10	StringTie	exon	17359514	17359600	1000	-	.	gene_id "MSTRG.19423"; transcript_id "MSTRG.19423.22"; exon_number "2";
chr10	StringTie	exon	17367418	17367531	1000	-	.	gene_id "MSTRG.19423"; transcript_id "MSTRG.19423.22"; exon_number "3";
chr10	StringTie	exon	17390531	17390706	1000	-	.	gene_id "MSTRG.19423"; transcript_id "MSTRG.19423.22"; exon_number "4";
chr10	StringTie	transcript	17353503	17393116	1000	-	.	gene_id "MSTRG.19423"; transcript_id "MSTRG.19423.23";
chr10	StringTie	exon	17353503	17355363	1000	-	.	gene_id "MSTRG.19423"; transcript_id "MSTRG.19423.23"; exon_number "1";
chr10	StringTie	exon	17359514	17359600	1000	-	.	gene_id "MSTRG.19423"; transcript_id "MSTRG.19423.23"; exon_number "2";
chr10	StringTie	exon	17379357	17379425	1000	-	.	gene_id "MSTRG.19423"; transcript_id "MSTRG.19423.23"; exon_number "3";
chr10	StringTie	exon	17390531	17390620	1000	-	.	gene_id "MSTRG.19423"; transcript_id "MSTRG.19423.23"; exon_number "4";
chr10	StringTie	exon	17392270	17393116	1000	-	.	gene_id "MSTRG.19423"; transcript_id "MSTRG.19423.23"; exon_number "5";
chr10	StringTie	transcript	17353517	17455687	1000	-	.	gene_id "MSTRG.19423"; transcript_id "MSTRG.19423.24";
chr10	StringTie	exon	17353517	17355363	1000	-	.	gene_id "MSTRG.19423"; transcript_id "MSTRG.19423.24"; exon_number "1";
chr10	StringTie	exon	17359514	17359600	1000	-	.	gene_id "MSTRG.19423"; transcript_id "MSTRG.19423.24"; exon_number "2";
chr10	StringTie	exon	17379357	17379425	1000	-	.	gene_id "MSTRG.19423"; transcript_id "MSTRG.19423.24"; exon_number "3";
chr10	StringTie	exon	17390531	17390620	1000	-	.	gene_id "MSTRG.19423"; transcript_id "MSTRG.19423.24"; exon_number "4";
chr10	StringTie	exon	17453559	17453657	1000	-	.	gene_id "MSTRG.19423"; transcript_id "MSTRG.19423.24"; exon_number "5";
chr10	StringTie	exon	17454416	17455687	1000	-	.	gene_id "MSTRG.19423"; transcript_id "MSTRG.19423.24"; exon_number "6";
chr10	StringTie	transcript	17353593	17455649	1000	-	.	gene_id "MSTRG.19423"; transcript_id "MSTRG.19423.25";
chr10	StringTie	exon	17353593	17355363	1000	-	.	gene_id "MSTRG.19423"; transcript_id "MSTRG.19423.25"; exon_number "1";
chr10	StringTie	exon	17359514	17359600	1000	-	.	gene_id "MSTRG.19423"; transcript_id "MSTRG.19423.25"; exon_number "2";
chr10	StringTie	exon	17390531	17390620	1000	-	.	gene_id "MSTRG.19423"; transcript_id "MSTRG.19423.25"; exon_number "3";
chr10	StringTie	exon	17453559	17453657	1000	-	.	gene_id "MSTRG.19423"; transcript_id "MSTRG.19423.25"; exon_number "4";
chr10	StringTie	exon	17454155	17455649	1000	-	.	gene_id "MSTRG.19423"; transcript_id "MSTRG.19423.25"; exon_number "5";
chr10	StringTie	transcript	17353597	17454024	1000	-	.	gene_id "MSTRG.19423"; transcript_id "MSTRG.19423.26";
chr10	StringTie	exon	17353597	17355457	1000	-	.	gene_id "MSTRG.19423"; transcript_id "MSTRG.19423.26"; exon_number "1";
chr10	StringTie	exon	17359514	17359600	1000	-	.	gene_id "MSTRG.19423"; transcript_id "MSTRG.19423.26"; exon_number "2";
chr10	StringTie	exon	17390531	17390620	1000	-	.	gene_id "MSTRG.19423"; transcript_id "MSTRG.19423.26"; exon_number "3";
chr10	StringTie	exon	17453559	17454024	1000	-	.	gene_id "MSTRG.19423"; transcript_id "MSTRG.19423.26"; exon_number "4";
chr10	StringTie	transcript	17353597	17454476	1000	-	.	gene_id "MSTRG.19423"; transcript_id "MSTRG.19423.27";
chr10	StringTie	exon	17353597	17355363	1000	-	.	gene_id "MSTRG.19423"; transcript_id "MSTRG.19423.27"; exon_number "1";
chr10	StringTie	exon	17359514	17359600	1000	-	.	gene_id "MSTRG.19423"; transcript_id "MSTRG.19423.27"; exon_number "2";
chr10	StringTie	exon	17379357	17379425	1000	-	.	gene_id "MSTRG.19423"; transcript_id "MSTRG.19423.27"; exon_number "3";
chr10	StringTie	exon	17390531	17390620	1000	-	.	gene_id "MSTRG.19423"; transcript_id "MSTRG.19423.27"; exon_number "4";
chr10	StringTie	exon	17453559	17453657	1000	-	.	gene_id "MSTRG.19423"; transcript_id "MSTRG.19423.27"; exon_number "5";
chr10	StringTie	exon	17454155	17454476	1000	-	.	gene_id "MSTRG.19423"; transcript_id "MSTRG.19423.27"; exon_number "6";
chr10	StringTie	transcript	17386307	17404700	1000	-	.	gene_id "MSTRG.19423"; transcript_id "MSTRG.19423.28";
chr10	StringTie	exon	17386307	17386933	1000	-	.	gene_id "MSTRG.19423"; transcript_id "MSTRG.19423.28"; exon_number "1";
chr10	StringTie	exon	17390531	17390620	1000	-	.	gene_id "MSTRG.19423"; transcript_id "MSTRG.19423.28"; exon_number "2";
chr10	StringTie	exon	17404268	17404700	1000	-	.	gene_id "MSTRG.19423"; transcript_id "MSTRG.19423.28"; exon_number "3";
chr10	StringTie	transcript	17386577	17390970	1000	-	.	gene_id "MSTRG.19423"; transcript_id "MSTRG.19423.29";
chr10	StringTie	exon	17386577	17387100	1000	-	.	gene_id "MSTRG.19423"; transcript_id "MSTRG.19423.29"; exon_number "1";
chr10	StringTie	exon	17390531	17390620	1000	-	.	gene_id "MSTRG.19423"; transcript_id "MSTRG.19423.29"; exon_number "2";
chr10	StringTie	exon	17390822	17390970	1000	-	.	gene_id "MSTRG.19423"; transcript_id "MSTRG.19423.29"; exon_number "3";
chr10	StringTie	transcript	17315196	17456613	1000	-	.	gene_id "MSTRG.19423"; transcript_id "MSTRG.19423.3";
chr10	StringTie	exon	17315196	17321346	1000	-	.	gene_id "MSTRG.19423"; transcript_id "MSTRG.19423.3"; exon_number "1";
chr10	StringTie	exon	17323065	17323157	1000	-	.	gene_id "MSTRG.19423"; transcript_id "MSTRG.19423.3"; exon_number "2";
chr10	StringTie	exon	17327014	17327126	1000	-	.	gene_id "MSTRG.19423"; transcript_id "MSTRG.19423.3"; exon_number "3";
chr10	StringTie	exon	17331408	17331552	1000	-	.	gene_id "MSTRG.19423"; transcript_id "MSTRG.19423.3"; exon_number "4";
chr10	StringTie	exon	17359514	17359600	1000	-	.	gene_id "MSTRG.19423"; transcript_id "MSTRG.19423.3"; exon_number "5";
chr10	StringTie	exon	17379357	17379425	1000	-	.	gene_id "MSTRG.19423"; transcript_id "MSTRG.19423.3"; exon_number "6";
chr10	StringTie	exon	17390531	17390620	1000	-	.	gene_id "MSTRG.19423"; transcript_id "MSTRG.19423.3"; exon_number "7";
chr10	StringTie	exon	17404268	17456613	1000	-	.	gene_id "MSTRG.19423"; transcript_id "MSTRG.19423.3"; exon_number "8";
chr10	StringTie	transcript	17386584	17405312	1000	-	.	gene_id "MSTRG.19423"; transcript_id "MSTRG.19423.30";
chr10	StringTie	exon	17386584	17386933	1000	-	.	gene_id "MSTRG.19423"; transcript_id "MSTRG.19423.30"; exon_number "1";
chr10	StringTie	exon	17390531	17390620	1000	-	.	gene_id "MSTRG.19423"; transcript_id "MSTRG.19423.30"; exon_number "2";
chr10	StringTie	exon	17405200	17405312	1000	-	.	gene_id "MSTRG.19423"; transcript_id "MSTRG.19423.30"; exon_number "3";
chr10	StringTie	transcript	17386602	17393043	1000	-	.	gene_id "MSTRG.19423"; transcript_id "MSTRG.19423.31";
chr10	StringTie	exon	17386602	17386933	1000	-	.	gene_id "MSTRG.19423"; transcript_id "MSTRG.19423.31"; exon_number "1";
chr10	StringTie	exon	17390531	17390620	1000	-	.	gene_id "MSTRG.19423"; transcript_id "MSTRG.19423.31"; exon_number "2";
chr10	StringTie	exon	17393016	17393043	1000	-	.	gene_id "MSTRG.19423"; transcript_id "MSTRG.19423.31"; exon_number "3";
chr10	StringTie	transcript	17386644	17405312	1000	-	.	gene_id "MSTRG.19423"; transcript_id "MSTRG.19423.32";
chr10	StringTie	exon	17386644	17387100	1000	-	.	gene_id "MSTRG.19423"; transcript_id "MSTRG.19423.32"; exon_number "1";
chr10	StringTie	exon	17390531	17390620	1000	-	.	gene_id "MSTRG.19423"; transcript_id "MSTRG.19423.32"; exon_number "2";
chr10	StringTie	exon	17405200	17405312	1000	-	.	gene_id "MSTRG.19423"; transcript_id "MSTRG.19423.32"; exon_number "3";
chr10	StringTie	transcript	17386751	17394131	1000	-	.	gene_id "MSTRG.19423"; transcript_id "MSTRG.19423.33";
chr10	StringTie	exon	17386751	17387100	1000	-	.	gene_id "MSTRG.19423"; transcript_id "MSTRG.19423.33"; exon_number "1";
chr10	StringTie	exon	17390531	17390620	1000	-	.	gene_id "MSTRG.19423"; transcript_id "MSTRG.19423.33"; exon_number "2";
chr10	StringTie	exon	17394030	17394131	1000	-	.	gene_id "MSTRG.19423"; transcript_id "MSTRG.19423.33"; exon_number "3";
chr10	StringTie	transcript	17433009	17455500	1000	-	.	gene_id "MSTRG.19423"; transcript_id "MSTRG.19423.34";
chr10	StringTie	exon	17433009	17433184	1000	-	.	gene_id "MSTRG.19423"; transcript_id "MSTRG.19423.34"; exon_number "1";
chr10	StringTie	exon	17453559	17453657	1000	-	.	gene_id "MSTRG.19423"; transcript_id "MSTRG.19423.34"; exon_number "2";
chr10	StringTie	exon	17454155	17455500	1000	-	.	gene_id "MSTRG.19423"; transcript_id "MSTRG.19423.34"; exon_number "3";
chr10	StringTie	transcript	17437727	17455904	1000	-	.	gene_id "MSTRG.19423"; transcript_id "MSTRG.19423.35";
chr10	StringTie	exon	17437727	17453337	1000	-	.	gene_id "MSTRG.19423"; transcript_id "MSTRG.19423.35"; exon_number "1";
chr10	StringTie	exon	17453559	17453657	1000	-	.	gene_id "MSTRG.19423"; transcript_id "MSTRG.19423.35"; exon_number "2";
chr10	StringTie	exon	17454155	17455904	1000	-	.	gene_id "MSTRG.19423"; transcript_id "MSTRG.19423.35"; exon_number "3";
chr10	StringTie	transcript	17440274	17455653	1000	-	.	gene_id "MSTRG.19423"; transcript_id "MSTRG.19423.36";
chr10	StringTie	exon	17440274	17453337	1000	-	.	gene_id "MSTRG.19423"; transcript_id "MSTRG.19423.36"; exon_number "1";
chr10	StringTie	exon	17453559	17453657	1000	-	.	gene_id "MSTRG.19423"; transcript_id "MSTRG.19423.36"; exon_number "2";
chr10	StringTie	exon	17454620	17455653	1000	-	.	gene_id "MSTRG.19423"; transcript_id "MSTRG.19423.36"; exon_number "3";
chr10	StringTie	transcript	17441768	17455960	1000	-	.	gene_id "MSTRG.19423"; transcript_id "MSTRG.19423.37";
chr10	StringTie	exon	17441768	17442216	1000	-	.	gene_id "MSTRG.19423"; transcript_id "MSTRG.19423.37"; exon_number "1";
chr10	StringTie	exon	17453559	17453657	1000	-	.	gene_id "MSTRG.19423"; transcript_id "MSTRG.19423.37"; exon_number "2";
chr10	StringTie	exon	17454416	17455960	1000	-	.	gene_id "MSTRG.19423"; transcript_id "MSTRG.19423.37"; exon_number "3";
chr10	StringTie	transcript	17449260	17455613	1000	-	.	gene_id "MSTRG.19423"; transcript_id "MSTRG.19423.38";
chr10	StringTie	exon	17449260	17451069	1000	-	.	gene_id "MSTRG.19423"; transcript_id "MSTRG.19423.38"; exon_number "1";
chr10	StringTie	exon	17453559	17453657	1000	-	.	gene_id "MSTRG.19423"; transcript_id "MSTRG.19423.38"; exon_number "2";
chr10	StringTie	exon	17454620	17455613	1000	-	.	gene_id "MSTRG.19423"; transcript_id "MSTRG.19423.38"; exon_number "3";
chr10	StringTie	transcript	17450219	17455613	1000	-	.	gene_id "MSTRG.19423"; transcript_id "MSTRG.19423.39";
chr10	StringTie	exon	17450219	17450344	1000	-	.	gene_id "MSTRG.19423"; transcript_id "MSTRG.19423.39"; exon_number "1";
chr10	StringTie	exon	17453559	17453657	1000	-	.	gene_id "MSTRG.19423"; transcript_id "MSTRG.19423.39"; exon_number "2";
chr10	StringTie	exon	17454416	17455613	1000	-	.	gene_id "MSTRG.19423"; transcript_id "MSTRG.19423.39"; exon_number "3";
chr10	StringTie	transcript	17315255	17390854	1000	-	.	gene_id "MSTRG.19423"; transcript_id "MSTRG.19423.4";
chr10	StringTie	exon	17315255	17321346	1000	-	.	gene_id "MSTRG.19423"; transcript_id "MSTRG.19423.4"; exon_number "1";
chr10	StringTie	exon	17323065	17323157	1000	-	.	gene_id "MSTRG.19423"; transcript_id "MSTRG.19423.4"; exon_number "2";
chr10	StringTie	exon	17327014	17327126	1000	-	.	gene_id "MSTRG.19423"; transcript_id "MSTRG.19423.4"; exon_number "3";
chr10	StringTie	exon	17331408	17331552	1000	-	.	gene_id "MSTRG.19423"; transcript_id "MSTRG.19423.4"; exon_number "4";
chr10	StringTie	exon	17359514	17359600	1000	-	.	gene_id "MSTRG.19423"; transcript_id "MSTRG.19423.4"; exon_number "5";
chr10	StringTie	exon	17379357	17379425	1000	-	.	gene_id "MSTRG.19423"; transcript_id "MSTRG.19423.4"; exon_number "6";
chr10	StringTie	exon	17390531	17390620	1000	-	.	gene_id "MSTRG.19423"; transcript_id "MSTRG.19423.4"; exon_number "7";
chr10	StringTie	exon	17390822	17390854	1000	-	.	gene_id "MSTRG.19423"; transcript_id "MSTRG.19423.4"; exon_number "8";
chr10	StringTie	transcript	17450707	17455500	1000	-	.	gene_id "MSTRG.19423"; transcript_id "MSTRG.19423.40";
chr10	StringTie	exon	17450707	17451069	1000	-	.	gene_id "MSTRG.19423"; transcript_id "MSTRG.19423.40"; exon_number "1";
chr10	StringTie	exon	17453441	17455500	1000	-	.	gene_id "MSTRG.19423"; transcript_id "MSTRG.19423.40"; exon_number "2";
chr10	StringTie	transcript	17450728	17455490	1000	-	.	gene_id "MSTRG.19423"; transcript_id "MSTRG.19423.41";
chr10	StringTie	exon	17450728	17450806	1000	-	.	gene_id "MSTRG.19423"; transcript_id "MSTRG.19423.41"; exon_number "1";
chr10	StringTie	exon	17453559	17453657	1000	-	.	gene_id "MSTRG.19423"; transcript_id "MSTRG.19423.41"; exon_number "2";
chr10	StringTie	exon	17454416	17455490	1000	-	.	gene_id "MSTRG.19423"; transcript_id "MSTRG.19423.41"; exon_number "3";
chr10	StringTie	transcript	17452933	17455683	1000	-	.	gene_id "MSTRG.19423"; transcript_id "MSTRG.19423.42";
chr10	StringTie	exon	17452933	17453337	1000	-	.	gene_id "MSTRG.19423"; transcript_id "MSTRG.19423.42"; exon_number "1";
chr10	StringTie	exon	17453559	17453657	1000	-	.	gene_id "MSTRG.19423"; transcript_id "MSTRG.19423.42"; exon_number "2";
chr10	StringTie	exon	17454416	17455683	1000	-	.	gene_id "MSTRG.19423"; transcript_id "MSTRG.19423.42"; exon_number "3";
chr10	StringTie	transcript	17315313	17455614	1000	-	.	gene_id "MSTRG.19423"; transcript_id "MSTRG.19423.5";
chr10	StringTie	exon	17315313	17321346	1000	-	.	gene_id "MSTRG.19423"; transcript_id "MSTRG.19423.5"; exon_number "1";
chr10	StringTie	exon	17323065	17323157	1000	-	.	gene_id "MSTRG.19423"; transcript_id "MSTRG.19423.5"; exon_number "2";
chr10	StringTie	exon	17327014	17327126	1000	-	.	gene_id "MSTRG.19423"; transcript_id "MSTRG.19423.5"; exon_number "3";
chr10	StringTie	exon	17331408	17331552	1000	-	.	gene_id "MSTRG.19423"; transcript_id "MSTRG.19423.5"; exon_number "4";
chr10	StringTie	exon	17359514	17359600	1000	-	.	gene_id "MSTRG.19423"; transcript_id "MSTRG.19423.5"; exon_number "5";
chr10	StringTie	exon	17379357	17379425	1000	-	.	gene_id "MSTRG.19423"; transcript_id "MSTRG.19423.5"; exon_number "6";
chr10	StringTie	exon	17390531	17390620	1000	-	.	gene_id "MSTRG.19423"; transcript_id "MSTRG.19423.5"; exon_number "7";
chr10	StringTie	exon	17453559	17453657	1000	-	.	gene_id "MSTRG.19423"; transcript_id "MSTRG.19423.5"; exon_number "8";
chr10	StringTie	exon	17454416	17455614	1000	-	.	gene_id "MSTRG.19423"; transcript_id "MSTRG.19423.5"; exon_number "9";
chr10	StringTie	transcript	17315347	17404754	1000	-	.	gene_id "MSTRG.19423"; transcript_id "MSTRG.19423.6";
chr10	StringTie	exon	17315347	17321346	1000	-	.	gene_id "MSTRG.19423"; transcript_id "MSTRG.19423.6"; exon_number "1";
chr10	StringTie	exon	17323065	17323157	1000	-	.	gene_id "MSTRG.19423"; transcript_id "MSTRG.19423.6"; exon_number "2";
chr10	StringTie	exon	17327014	17327126	1000	-	.	gene_id "MSTRG.19423"; transcript_id "MSTRG.19423.6"; exon_number "3";
chr10	StringTie	exon	17331408	17331552	1000	-	.	gene_id "MSTRG.19423"; transcript_id "MSTRG.19423.6"; exon_number "4";
chr10	StringTie	exon	17359514	17359600	1000	-	.	gene_id "MSTRG.19423"; transcript_id "MSTRG.19423.6"; exon_number "5";
chr10	StringTie	exon	17367418	17367531	1000	-	.	gene_id "MSTRG.19423"; transcript_id "MSTRG.19423.6"; exon_number "6";
chr10	StringTie	exon	17379357	17379425	1000	-	.	gene_id "MSTRG.19423"; transcript_id "MSTRG.19423.6"; exon_number "7";
chr10	StringTie	exon	17386567	17387100	1000	-	.	gene_id "MSTRG.19423"; transcript_id "MSTRG.19423.6"; exon_number "8";
chr10	StringTie	exon	17390531	17390620	1000	-	.	gene_id "MSTRG.19423"; transcript_id "MSTRG.19423.6"; exon_number "9";
chr10	StringTie	exon	17404268	17404754	1000	-	.	gene_id "MSTRG.19423"; transcript_id "MSTRG.19423.6"; exon_number "10";
chr10	StringTie	transcript	17315356	17404608	1000	-	.	gene_id "MSTRG.19423"; transcript_id "MSTRG.19423.7";
chr10	StringTie	exon	17315356	17321346	1000	-	.	gene_id "MSTRG.19423"; transcript_id "MSTRG.19423.7"; exon_number "1";
chr10	StringTie	exon	17323065	17323157	1000	-	.	gene_id "MSTRG.19423"; transcript_id "MSTRG.19423.7"; exon_number "2";
chr10	StringTie	exon	17327014	17327126	1000	-	.	gene_id "MSTRG.19423"; transcript_id "MSTRG.19423.7"; exon_number "3";
chr10	StringTie	exon	17331408	17331552	1000	-	.	gene_id "MSTRG.19423"; transcript_id "MSTRG.19423.7"; exon_number "4";
chr10	StringTie	exon	17339517	17355457	1000	-	.	gene_id "MSTRG.19423"; transcript_id "MSTRG.19423.7"; exon_number "5";
chr10	StringTie	exon	17359514	17359600	1000	-	.	gene_id "MSTRG.19423"; transcript_id "MSTRG.19423.7"; exon_number "6";
chr10	StringTie	exon	17379357	17379425	1000	-	.	gene_id "MSTRG.19423"; transcript_id "MSTRG.19423.7"; exon_number "7";
chr10	StringTie	exon	17390531	17390620	1000	-	.	gene_id "MSTRG.19423"; transcript_id "MSTRG.19423.7"; exon_number "8";
chr10	StringTie	exon	17404268	17404608	1000	-	.	gene_id "MSTRG.19423"; transcript_id "MSTRG.19423.7"; exon_number "9";
chr10	StringTie	transcript	17315378	17390652	1000	-	.	gene_id "MSTRG.19423"; transcript_id "MSTRG.19423.8";
chr10	StringTie	exon	17315378	17321346	1000	-	.	gene_id "MSTRG.19423"; transcript_id "MSTRG.19423.8"; exon_number "1";
chr10	StringTie	exon	17323065	17323157	1000	-	.	gene_id "MSTRG.19423"; transcript_id "MSTRG.19423.8"; exon_number "2";
chr10	StringTie	exon	17327014	17327126	1000	-	.	gene_id "MSTRG.19423"; transcript_id "MSTRG.19423.8"; exon_number "3";
chr10	StringTie	exon	17331408	17331552	1000	-	.	gene_id "MSTRG.19423"; transcript_id "MSTRG.19423.8"; exon_number "4";
chr10	StringTie	exon	17359514	17359600	1000	-	.	gene_id "MSTRG.19423"; transcript_id "MSTRG.19423.8"; exon_number "5";
chr10	StringTie	exon	17367418	17367531	1000	-	.	gene_id "MSTRG.19423"; transcript_id "MSTRG.19423.8"; exon_number "6";
chr10	StringTie	exon	17390531	17390652	1000	-	.	gene_id "MSTRG.19423"; transcript_id "MSTRG.19423.8"; exon_number "7";
chr10	StringTie	transcript	17315396	17404328	1000	-	.	gene_id "MSTRG.19423"; transcript_id "MSTRG.19423.9";
chr10	StringTie	exon	17315396	17321346	1000	-	.	gene_id "MSTRG.19423"; transcript_id "MSTRG.19423.9"; exon_number "1";
chr10	StringTie	exon	17323065	17323157	1000	-	.	gene_id "MSTRG.19423"; transcript_id "MSTRG.19423.9"; exon_number "2";
chr10	StringTie	exon	17327014	17327126	1000	-	.	gene_id "MSTRG.19423"; transcript_id "MSTRG.19423.9"; exon_number "3";
chr10	StringTie	exon	17331408	17331552	1000	-	.	gene_id "MSTRG.19423"; transcript_id "MSTRG.19423.9"; exon_number "4";
chr10	StringTie	exon	17354141	17355363	1000	-	.	gene_id "MSTRG.19423"; transcript_id "MSTRG.19423.9"; exon_number "5";
chr10	StringTie	exon	17359514	17359600	1000	-	.	gene_id "MSTRG.19423"; transcript_id "MSTRG.19423.9"; exon_number "6";
chr10	StringTie	exon	17379357	17379425	1000	-	.	gene_id "MSTRG.19423"; transcript_id "MSTRG.19423.9"; exon_number "7";
chr10	StringTie	exon	17390531	17390620	1000	-	.	gene_id "MSTRG.19423"; transcript_id "MSTRG.19423.9"; exon_number "8";
chr10	StringTie	exon	17404268	17404328	1000	-	.	gene_id "MSTRG.19423"; transcript_id "MSTRG.19423.9"; exon_number "9";
chr9	StringTie	transcript	23584693	23599098	1000	-	.	gene_id "MSTRG.194230"; transcript_id "MSTRG.194230.1";
chr9	StringTie	exon	23584693	23584812	1000	-	.	gene_id "MSTRG.194230"; transcript_id "MSTRG.194230.1"; exon_number "1";
chr9	StringTie	exon	23598969	23599098	1000	-	.	gene_id "MSTRG.194230"; transcript_id "MSTRG.194230.1"; exon_number "2";
chr9	StringTie	transcript	23593046	23599098	1000	-	.	gene_id "MSTRG.194230"; transcript_id "MSTRG.194230.2";
chr9	StringTie	exon	23593046	23593234	1000	-	.	gene_id "MSTRG.194230"; transcript_id "MSTRG.194230.2"; exon_number "1";
chr9	StringTie	exon	23598969	23599098	1000	-	.	gene_id "MSTRG.194230"; transcript_id "MSTRG.194230.2"; exon_number "2";
chr9	StringTie	transcript	23589008	23593261	1000	+	.	gene_id "MSTRG.194231"; transcript_id "MSTRG.194231.1";
chr9	StringTie	exon	23589008	23589108	1000	+	.	gene_id "MSTRG.194231"; transcript_id "MSTRG.194231.1"; exon_number "1";
chr9	StringTie	exon	23593120	23593261	1000	+	.	gene_id "MSTRG.194231"; transcript_id "MSTRG.194231.1"; exon_number "2";
chr9	StringTie	transcript	23599203	23617738	1000	-	.	gene_id "MSTRG.194232"; transcript_id "MSTRG.194232.1";
chr9	StringTie	exon	23599203	23605101	1000	-	.	gene_id "MSTRG.194232"; transcript_id "MSTRG.194232.1"; exon_number "1";
chr9	StringTie	exon	23617664	23617738	1000	-	.	gene_id "MSTRG.194232"; transcript_id "MSTRG.194232.1"; exon_number "2";
chr9	StringTie	transcript	23601640	23605101	1000	-	.	gene_id "MSTRG.194232"; transcript_id "MSTRG.194232.2";
chr9	StringTie	exon	23601640	23602784	1000	-	.	gene_id "MSTRG.194232"; transcript_id "MSTRG.194232.2"; exon_number "1";
chr9	StringTie	exon	23604782	23605101	1000	-	.	gene_id "MSTRG.194232"; transcript_id "MSTRG.194232.2"; exon_number "2";
chr9	StringTie	transcript	23619287	23620702	1000	.	.	gene_id "MSTRG.194233"; transcript_id "MSTRG.194233.1";
chr9	StringTie	exon	23619287	23620702	1000	.	.	gene_id "MSTRG.194233"; transcript_id "MSTRG.194233.1"; exon_number "1";
chr9	StringTie	transcript	23632106	23632360	1000	+	.	gene_id "MSTRG.194234"; transcript_id "ENST00000456482"; gene_name "SUMO2P2"; ref_gene_id "ENSG00000227607";
chr9	StringTie	exon	23632106	23632360	1000	+	.	gene_id "MSTRG.194234"; transcript_id "ENST00000456482"; exon_number "1"; gene_name "SUMO2P2"; ref_gene_id "ENSG00000227607";
chr9	StringTie	transcript	23635425	23642500	1000	+	.	gene_id "MSTRG.194235"; transcript_id "MSTRG.194235.1";
chr9	StringTie	exon	23635425	23635546	1000	+	.	gene_id "MSTRG.194235"; transcript_id "MSTRG.194235.1"; exon_number "1";
chr9	StringTie	exon	23642411	23642500	1000	+	.	gene_id "MSTRG.194235"; transcript_id "MSTRG.194235.1"; exon_number "2";
chr9	StringTie	transcript	23637123	23637367	1000	.	.	gene_id "MSTRG.194236"; transcript_id "MSTRG.194236.1";
chr9	StringTie	exon	23637123	23637367	1000	.	.	gene_id "MSTRG.194236"; transcript_id "MSTRG.194236.1"; exon_number "1";
chr9	StringTie	transcript	23646511	23647368	1000	.	.	gene_id "MSTRG.194237"; transcript_id "MSTRG.194237.1";
chr9	StringTie	exon	23646511	23647368	1000	.	.	gene_id "MSTRG.194237"; transcript_id "MSTRG.194237.1"; exon_number "1";
chr9	StringTie	transcript	23671788	23672399	1000	-	.	gene_id "MSTRG.194238"; transcript_id "ENST00000440888"; gene_name "RP11-315I14.2"; ref_gene_id "ENSG00000233906";
chr9	StringTie	exon	23671788	23671913	1000	-	.	gene_id "MSTRG.194238"; transcript_id "ENST00000440888"; exon_number "1"; gene_name "RP11-315I14.2"; ref_gene_id "ENSG00000233906";
chr9	StringTie	exon	23672289	23672399	1000	-	.	gene_id "MSTRG.194238"; transcript_id "ENST00000440888"; exon_number "2"; gene_name "RP11-315I14.2"; ref_gene_id "ENSG00000233906";
chr9	StringTie	transcript	23648402	23672541	1000	-	.	gene_id "MSTRG.194238"; transcript_id "MSTRG.194238.1";
chr9	StringTie	exon	23648402	23648459	1000	-	.	gene_id "MSTRG.194238"; transcript_id "MSTRG.194238.1"; exon_number "1";
chr9	StringTie	exon	23650997	23651064	1000	-	.	gene_id "MSTRG.194238"; transcript_id "MSTRG.194238.1"; exon_number "2";
chr9	StringTie	exon	23671729	23671817	1000	-	.	gene_id "MSTRG.194238"; transcript_id "MSTRG.194238.1"; exon_number "3";
chr9	StringTie	exon	23672289	23672541	1000	-	.	gene_id "MSTRG.194238"; transcript_id "MSTRG.194238.1"; exon_number "4";
chr9	StringTie	transcript	23648668	23674485	1000	-	.	gene_id "MSTRG.194238"; transcript_id "MSTRG.194238.2";
chr9	StringTie	exon	23648668	23648897	1000	-	.	gene_id "MSTRG.194238"; transcript_id "MSTRG.194238.2"; exon_number "1";
chr9	StringTie	exon	23650997	23651064	1000	-	.	gene_id "MSTRG.194238"; transcript_id "MSTRG.194238.2"; exon_number "2";
chr9	StringTie	exon	23671729	23671817	1000	-	.	gene_id "MSTRG.194238"; transcript_id "MSTRG.194238.2"; exon_number "3";
chr9	StringTie	exon	23672289	23672692	1000	-	.	gene_id "MSTRG.194238"; transcript_id "MSTRG.194238.2"; exon_number "4";
chr9	StringTie	exon	23674118	23674485	1000	-	.	gene_id "MSTRG.194238"; transcript_id "MSTRG.194238.2"; exon_number "5";
chr9	StringTie	transcript	23648768	23674420	1000	-	.	gene_id "MSTRG.194238"; transcript_id "MSTRG.194238.3";
chr9	StringTie	exon	23648768	23648897	1000	-	.	gene_id "MSTRG.194238"; transcript_id "MSTRG.194238.3"; exon_number "1";
chr9	StringTie	exon	23650997	23651064	1000	-	.	gene_id "MSTRG.194238"; transcript_id "MSTRG.194238.3"; exon_number "2";
chr9	StringTie	exon	23659419	23659677	1000	-	.	gene_id "MSTRG.194238"; transcript_id "MSTRG.194238.3"; exon_number "3";
chr9	StringTie	exon	23671729	23671817	1000	-	.	gene_id "MSTRG.194238"; transcript_id "MSTRG.194238.3"; exon_number "4";
chr9	StringTie	exon	23672289	23672486	1000	-	.	gene_id "MSTRG.194238"; transcript_id "MSTRG.194238.3"; exon_number "5";
chr9	StringTie	exon	23672583	23672702	1000	-	.	gene_id "MSTRG.194238"; transcript_id "MSTRG.194238.3"; exon_number "6";
chr9	StringTie	exon	23674118	23674420	1000	-	.	gene_id "MSTRG.194238"; transcript_id "MSTRG.194238.3"; exon_number "7";
chr9	StringTie	transcript	23651001	23684737	1000	-	.	gene_id "MSTRG.194238"; transcript_id "MSTRG.194238.4";
chr9	StringTie	exon	23651001	23651064	1000	-	.	gene_id "MSTRG.194238"; transcript_id "MSTRG.194238.4"; exon_number "1";
chr9	StringTie	exon	23659600	23659677	1000	-	.	gene_id "MSTRG.194238"; transcript_id "MSTRG.194238.4"; exon_number "2";
chr9	StringTie	exon	23671729	23671817	1000	-	.	gene_id "MSTRG.194238"; transcript_id "MSTRG.194238.4"; exon_number "3";
chr9	StringTie	exon	23672289	23672692	1000	-	.	gene_id "MSTRG.194238"; transcript_id "MSTRG.194238.4"; exon_number "4";
chr9	StringTie	exon	23684116	23684180	1000	-	.	gene_id "MSTRG.194238"; transcript_id "MSTRG.194238.4"; exon_number "5";
chr9	StringTie	exon	23684324	23684737	1000	-	.	gene_id "MSTRG.194238"; transcript_id "MSTRG.194238.4"; exon_number "6";
chr9	StringTie	transcript	23670553	23672528	1000	-	.	gene_id "MSTRG.194238"; transcript_id "MSTRG.194238.5";
chr9	StringTie	exon	23670553	23671199	1000	-	.	gene_id "MSTRG.194238"; transcript_id "MSTRG.194238.5"; exon_number "1";
chr9	StringTie	exon	23671729	23671817	1000	-	.	gene_id "MSTRG.194238"; transcript_id "MSTRG.194238.5"; exon_number "2";
chr9	StringTie	exon	23672289	23672528	1000	-	.	gene_id "MSTRG.194238"; transcript_id "MSTRG.194238.5"; exon_number "3";
chr9	StringTie	transcript	23683372	23684876	1000	-	.	gene_id "MSTRG.194238"; transcript_id "MSTRG.194238.7";
chr9	StringTie	exon	23683372	23684876	1000	-	.	gene_id "MSTRG.194238"; transcript_id "MSTRG.194238.7"; exon_number "1";
chr9	StringTie	transcript	23681894	23682662	1000	+	.	gene_id "MSTRG.194239"; transcript_id "ENST00000447491"; gene_name "NOP56P2"; ref_gene_id "ENSG00000226626";
chr9	StringTie	exon	23681894	23682662	1000	+	.	gene_id "MSTRG.194239"; transcript_id "ENST00000447491"; exon_number "1"; gene_name "NOP56P2"; ref_gene_id "ENSG00000226626";
chr10	StringTie	transcript	17374934	17377363	1000	+	.	gene_id "MSTRG.19424"; transcript_id "MSTRG.19424.1";
chr10	StringTie	exon	17374934	17375149	1000	+	.	gene_id "MSTRG.19424"; transcript_id "MSTRG.19424.1"; exon_number "1";
chr10	StringTie	exon	17377013	17377363	1000	+	.	gene_id "MSTRG.19424"; transcript_id "MSTRG.19424.1"; exon_number "2";
chr10	StringTie	transcript	17374936	17377363	1000	+	.	gene_id "MSTRG.19424"; transcript_id "MSTRG.19424.2";
chr10	StringTie	exon	17374936	17375130	1000	+	.	gene_id "MSTRG.19424"; transcript_id "MSTRG.19424.2"; exon_number "1";
chr10	StringTie	exon	17377013	17377363	1000	+	.	gene_id "MSTRG.19424"; transcript_id "MSTRG.19424.2"; exon_number "2";
chr9	StringTie	transcript	23685598	23688348	1000	.	.	gene_id "MSTRG.194240"; transcript_id "MSTRG.194240.1";
chr9	StringTie	exon	23685598	23688348	1000	.	.	gene_id "MSTRG.194240"; transcript_id "MSTRG.194240.1"; exon_number "1";
chr9	StringTie	transcript	23690104	23821480	1000	-	.	gene_id "MSTRG.194241"; transcript_id "ENST00000223951"; gene_name "ELAVL2"; ref_gene_id "ENSG00000107105";
chr9	StringTie	exon	23690104	23692884	1000	-	.	gene_id "MSTRG.194241"; transcript_id "ENST00000223951"; exon_number "1"; gene_name "ELAVL2"; ref_gene_id "ENSG00000107105";
chr9	StringTie	exon	23701379	23701604	1000	-	.	gene_id "MSTRG.194241"; transcript_id "ENST00000223951"; exon_number "2"; gene_name "ELAVL2"; ref_gene_id "ENSG00000107105";
chr9	StringTie	exon	23704918	23705071	1000	-	.	gene_id "MSTRG.194241"; transcript_id "ENST00000223951"; exon_number "3"; gene_name "ELAVL2"; ref_gene_id "ENSG00000107105";
chr9	StringTie	exon	23731022	23731125	1000	-	.	gene_id "MSTRG.194241"; transcript_id "ENST00000223951"; exon_number "4"; gene_name "ELAVL2"; ref_gene_id "ENSG00000107105";
chr9	StringTie	exon	23762006	23762249	1000	-	.	gene_id "MSTRG.194241"; transcript_id "ENST00000223951"; exon_number "5"; gene_name "ELAVL2"; ref_gene_id "ENSG00000107105";
chr9	StringTie	exon	23821227	23821480	1000	-	.	gene_id "MSTRG.194241"; transcript_id "ENST00000223951"; exon_number "6"; gene_name "ELAVL2"; ref_gene_id "ENSG00000107105";
chr9	StringTie	transcript	23690104	23821275	1000	-	.	gene_id "MSTRG.194241"; transcript_id "ENST00000380110"; gene_name "ELAVL2"; ref_gene_id "ENSG00000107105";
chr9	StringTie	exon	23690104	23692887	1000	-	.	gene_id "MSTRG.194241"; transcript_id "ENST00000380110"; exon_number "1"; gene_name "ELAVL2"; ref_gene_id "ENSG00000107105";
chr9	StringTie	exon	23693448	23693486	1000	-	.	gene_id "MSTRG.194241"; transcript_id "ENST00000380110"; exon_number "2"; gene_name "ELAVL2"; ref_gene_id "ENSG00000107105";
chr9	StringTie	exon	23701379	23701604	1000	-	.	gene_id "MSTRG.194241"; transcript_id "ENST00000380110"; exon_number "3"; gene_name "ELAVL2"; ref_gene_id "ENSG00000107105";
chr9	StringTie	exon	23704918	23705071	1000	-	.	gene_id "MSTRG.194241"; transcript_id "ENST00000380110"; exon_number "4"; gene_name "ELAVL2"; ref_gene_id "ENSG00000107105";
chr9	StringTie	exon	23731022	23731125	1000	-	.	gene_id "MSTRG.194241"; transcript_id "ENST00000380110"; exon_number "5"; gene_name "ELAVL2"; ref_gene_id "ENSG00000107105";
chr9	StringTie	exon	23762006	23762249	1000	-	.	gene_id "MSTRG.194241"; transcript_id "ENST00000380110"; exon_number "6"; gene_name "ELAVL2"; ref_gene_id "ENSG00000107105";
chr9	StringTie	exon	23765009	23765099	1000	-	.	gene_id "MSTRG.194241"; transcript_id "ENST00000380110"; exon_number "7"; gene_name "ELAVL2"; ref_gene_id "ENSG00000107105";
chr9	StringTie	exon	23821227	23821275	1000	-	.	gene_id "MSTRG.194241"; transcript_id "ENST00000380110"; exon_number "8"; gene_name "ELAVL2"; ref_gene_id "ENSG00000107105";
chr9	StringTie	transcript	23691811	23826337	1000	-	.	gene_id "MSTRG.194241"; transcript_id "ENST00000380117"; gene_name "ELAVL2"; ref_gene_id "ENSG00000107105";
chr9	StringTie	exon	23691811	23692884	1000	-	.	gene_id "MSTRG.194241"; transcript_id "ENST00000380117"; exon_number "1"; gene_name "ELAVL2"; ref_gene_id "ENSG00000107105";
chr9	StringTie	exon	23693448	23693486	1000	-	.	gene_id "MSTRG.194241"; transcript_id "ENST00000380117"; exon_number "2"; gene_name "ELAVL2"; ref_gene_id "ENSG00000107105";
chr9	StringTie	exon	23701379	23701604	1000	-	.	gene_id "MSTRG.194241"; transcript_id "ENST00000380117"; exon_number "3"; gene_name "ELAVL2"; ref_gene_id "ENSG00000107105";
chr9	StringTie	exon	23704918	23705071	1000	-	.	gene_id "MSTRG.194241"; transcript_id "ENST00000380117"; exon_number "4"; gene_name "ELAVL2"; ref_gene_id "ENSG00000107105";
chr9	StringTie	exon	23731022	23731125	1000	-	.	gene_id "MSTRG.194241"; transcript_id "ENST00000380117"; exon_number "5"; gene_name "ELAVL2"; ref_gene_id "ENSG00000107105";
chr9	StringTie	exon	23762006	23762246	1000	-	.	gene_id "MSTRG.194241"; transcript_id "ENST00000380117"; exon_number "6"; gene_name "ELAVL2"; ref_gene_id "ENSG00000107105";
chr9	StringTie	exon	23825806	23826337	1000	-	.	gene_id "MSTRG.194241"; transcript_id "ENST00000380117"; exon_number "7"; gene_name "ELAVL2"; ref_gene_id "ENSG00000107105";
chr9	StringTie	transcript	23690107	23826065	1000	-	.	gene_id "MSTRG.194241"; transcript_id "ENST00000397312"; gene_name "ELAVL2"; ref_gene_id "ENSG00000107105";
chr9	StringTie	exon	23690107	23692884	1000	-	.	gene_id "MSTRG.194241"; transcript_id "ENST00000397312"; exon_number "1"; gene_name "ELAVL2"; ref_gene_id "ENSG00000107105";
chr9	StringTie	exon	23693448	23693486	1000	-	.	gene_id "MSTRG.194241"; transcript_id "ENST00000397312"; exon_number "2"; gene_name "ELAVL2"; ref_gene_id "ENSG00000107105";
chr9	StringTie	exon	23701379	23701604	1000	-	.	gene_id "MSTRG.194241"; transcript_id "ENST00000397312"; exon_number "3"; gene_name "ELAVL2"; ref_gene_id "ENSG00000107105";
chr9	StringTie	exon	23704918	23705071	1000	-	.	gene_id "MSTRG.194241"; transcript_id "ENST00000397312"; exon_number "4"; gene_name "ELAVL2"; ref_gene_id "ENSG00000107105";
chr9	StringTie	exon	23731022	23731125	1000	-	.	gene_id "MSTRG.194241"; transcript_id "ENST00000397312"; exon_number "5"; gene_name "ELAVL2"; ref_gene_id "ENSG00000107105";
chr9	StringTie	exon	23762006	23762249	1000	-	.	gene_id "MSTRG.194241"; transcript_id "ENST00000397312"; exon_number "6"; gene_name "ELAVL2"; ref_gene_id "ENSG00000107105";
chr9	StringTie	exon	23825806	23826065	1000	-	.	gene_id "MSTRG.194241"; transcript_id "ENST00000397312"; exon_number "7"; gene_name "ELAVL2"; ref_gene_id "ENSG00000107105";
chr9	StringTie	transcript	23701415	23735565	1000	-	.	gene_id "MSTRG.194241"; transcript_id "ENST00000423281"; gene_name "ELAVL2"; ref_gene_id "ENSG00000107105";
chr9	StringTie	exon	23701415	23701604	1000	-	.	gene_id "MSTRG.194241"; transcript_id "ENST00000423281"; exon_number "1"; gene_name "ELAVL2"; ref_gene_id "ENSG00000107105";
chr9	StringTie	exon	23704918	23705071	1000	-	.	gene_id "MSTRG.194241"; transcript_id "ENST00000423281"; exon_number "2"; gene_name "ELAVL2"; ref_gene_id "ENSG00000107105";
chr9	StringTie	exon	23731022	23731125	1000	-	.	gene_id "MSTRG.194241"; transcript_id "ENST00000423281"; exon_number "3"; gene_name "ELAVL2"; ref_gene_id "ENSG00000107105";
chr9	StringTie	exon	23735237	23735565	1000	-	.	gene_id "MSTRG.194241"; transcript_id "ENST00000423281"; exon_number "4"; gene_name "ELAVL2"; ref_gene_id "ENSG00000107105";
chr9	StringTie	transcript	23701523	23779375	1000	-	.	gene_id "MSTRG.194241"; transcript_id "ENST00000440102"; gene_name "ELAVL2"; ref_gene_id "ENSG00000107105";
chr9	StringTie	exon	23701523	23701604	1000	-	.	gene_id "MSTRG.194241"; transcript_id "ENST00000440102"; exon_number "1"; gene_name "ELAVL2"; ref_gene_id "ENSG00000107105";
chr9	StringTie	exon	23704918	23705071	1000	-	.	gene_id "MSTRG.194241"; transcript_id "ENST00000440102"; exon_number "2"; gene_name "ELAVL2"; ref_gene_id "ENSG00000107105";
chr9	StringTie	exon	23731022	23731125	1000	-	.	gene_id "MSTRG.194241"; transcript_id "ENST00000440102"; exon_number "3"; gene_name "ELAVL2"; ref_gene_id "ENSG00000107105";
chr9	StringTie	exon	23762006	23762249	1000	-	.	gene_id "MSTRG.194241"; transcript_id "ENST00000440102"; exon_number "4"; gene_name "ELAVL2"; ref_gene_id "ENSG00000107105";
chr9	StringTie	exon	23779237	23779375	1000	-	.	gene_id "MSTRG.194241"; transcript_id "ENST00000440102"; exon_number "5"; gene_name "ELAVL2"; ref_gene_id "ENSG00000107105";
chr9	StringTie	transcript	23765045	23826174	1000	-	.	gene_id "MSTRG.194241"; transcript_id "ENST00000462649"; gene_name "ELAVL2"; ref_gene_id "ENSG00000107105";
chr9	StringTie	exon	23765045	23765099	1000	-	.	gene_id "MSTRG.194241"; transcript_id "ENST00000462649"; exon_number "1"; gene_name "ELAVL2"; ref_gene_id "ENSG00000107105";
chr9	StringTie	exon	23825806	23826174	1000	-	.	gene_id "MSTRG.194241"; transcript_id "ENST00000462649"; exon_number "2"; gene_name "ELAVL2"; ref_gene_id "ENSG00000107105";
chr9	StringTie	transcript	23690107	23821848	1000	-	.	gene_id "MSTRG.194241"; transcript_id "ENST00000544538"; gene_name "ELAVL2"; ref_gene_id "ENSG00000107105";
chr9	StringTie	exon	23690107	23692884	1000	-	.	gene_id "MSTRG.194241"; transcript_id "ENST00000544538"; exon_number "1"; gene_name "ELAVL2"; ref_gene_id "ENSG00000107105";
chr9	StringTie	exon	23693448	23693486	1000	-	.	gene_id "MSTRG.194241"; transcript_id "ENST00000544538"; exon_number "2"; gene_name "ELAVL2"; ref_gene_id "ENSG00000107105";
chr9	StringTie	exon	23701379	23701604	1000	-	.	gene_id "MSTRG.194241"; transcript_id "ENST00000544538"; exon_number "3"; gene_name "ELAVL2"; ref_gene_id "ENSG00000107105";
chr9	StringTie	exon	23704918	23705071	1000	-	.	gene_id "MSTRG.194241"; transcript_id "ENST00000544538"; exon_number "4"; gene_name "ELAVL2"; ref_gene_id "ENSG00000107105";
chr9	StringTie	exon	23731022	23731125	1000	-	.	gene_id "MSTRG.194241"; transcript_id "ENST00000544538"; exon_number "5"; gene_name "ELAVL2"; ref_gene_id "ENSG00000107105";
chr9	StringTie	exon	23762006	23762249	1000	-	.	gene_id "MSTRG.194241"; transcript_id "ENST00000544538"; exon_number "6"; gene_name "ELAVL2"; ref_gene_id "ENSG00000107105";
chr9	StringTie	exon	23821605	23821848	1000	-	.	gene_id "MSTRG.194241"; transcript_id "ENST00000544538"; exon_number "7"; gene_name "ELAVL2"; ref_gene_id "ENSG00000107105";
chr9	StringTie	transcript	23690035	23780487	1000	-	.	gene_id "MSTRG.194241"; transcript_id "MSTRG.194241.1";
chr9	StringTie	exon	23690035	23692887	1000	-	.	gene_id "MSTRG.194241"; transcript_id "MSTRG.194241.1"; exon_number "1";
chr9	StringTie	exon	23701379	23701604	1000	-	.	gene_id "MSTRG.194241"; transcript_id "MSTRG.194241.1"; exon_number "2";
chr9	StringTie	exon	23704918	23705071	1000	-	.	gene_id "MSTRG.194241"; transcript_id "MSTRG.194241.1"; exon_number "3";
chr9	StringTie	exon	23731022	23731125	1000	-	.	gene_id "MSTRG.194241"; transcript_id "MSTRG.194241.1"; exon_number "4";
chr9	StringTie	exon	23762006	23762249	1000	-	.	gene_id "MSTRG.194241"; transcript_id "MSTRG.194241.1"; exon_number "5";
chr9	StringTie	exon	23779237	23780487	1000	-	.	gene_id "MSTRG.194241"; transcript_id "MSTRG.194241.1"; exon_number "6";
chr9	StringTie	transcript	23690101	23738104	1000	-	.	gene_id "MSTRG.194241"; transcript_id "MSTRG.194241.10";
chr9	StringTie	exon	23690101	23692884	1000	-	.	gene_id "MSTRG.194241"; transcript_id "MSTRG.194241.10"; exon_number "1";
chr9	StringTie	exon	23693448	23693486	1000	-	.	gene_id "MSTRG.194241"; transcript_id "MSTRG.194241.10"; exon_number "2";
chr9	StringTie	exon	23701379	23701604	1000	-	.	gene_id "MSTRG.194241"; transcript_id "MSTRG.194241.10"; exon_number "3";
chr9	StringTie	exon	23704918	23705071	1000	-	.	gene_id "MSTRG.194241"; transcript_id "MSTRG.194241.10"; exon_number "4";
chr9	StringTie	exon	23731022	23731125	1000	-	.	gene_id "MSTRG.194241"; transcript_id "MSTRG.194241.10"; exon_number "5";
chr9	StringTie	exon	23738085	23738104	1000	-	.	gene_id "MSTRG.194241"; transcript_id "MSTRG.194241.10"; exon_number "6";
chr9	StringTie	transcript	23690101	23821741	1000	-	.	gene_id "MSTRG.194241"; transcript_id "MSTRG.194241.11";
chr9	StringTie	exon	23690101	23692887	1000	-	.	gene_id "MSTRG.194241"; transcript_id "MSTRG.194241.11"; exon_number "1";
chr9	StringTie	exon	23701379	23701604	1000	-	.	gene_id "MSTRG.194241"; transcript_id "MSTRG.194241.11"; exon_number "2";
chr9	StringTie	exon	23704918	23705071	1000	-	.	gene_id "MSTRG.194241"; transcript_id "MSTRG.194241.11"; exon_number "3";
chr9	StringTie	exon	23731022	23731125	1000	-	.	gene_id "MSTRG.194241"; transcript_id "MSTRG.194241.11"; exon_number "4";
chr9	StringTie	exon	23762006	23762249	1000	-	.	gene_id "MSTRG.194241"; transcript_id "MSTRG.194241.11"; exon_number "5";
chr9	StringTie	exon	23821605	23821741	1000	-	.	gene_id "MSTRG.194241"; transcript_id "MSTRG.194241.11"; exon_number "6";
chr9	StringTie	transcript	23690101	23783617	1000	-	.	gene_id "MSTRG.194241"; transcript_id "MSTRG.194241.12";
chr9	StringTie	exon	23690101	23692884	1000	-	.	gene_id "MSTRG.194241"; transcript_id "MSTRG.194241.12"; exon_number "1";
chr9	StringTie	exon	23701379	23701604	1000	-	.	gene_id "MSTRG.194241"; transcript_id "MSTRG.194241.12"; exon_number "2";
chr9	StringTie	exon	23704918	23705071	1000	-	.	gene_id "MSTRG.194241"; transcript_id "MSTRG.194241.12"; exon_number "3";
chr9	StringTie	exon	23731022	23731125	1000	-	.	gene_id "MSTRG.194241"; transcript_id "MSTRG.194241.12"; exon_number "4";
chr9	StringTie	exon	23762006	23762246	1000	-	.	gene_id "MSTRG.194241"; transcript_id "MSTRG.194241.12"; exon_number "5";
chr9	StringTie	exon	23765009	23765099	1000	-	.	gene_id "MSTRG.194241"; transcript_id "MSTRG.194241.12"; exon_number "6";
chr9	StringTie	exon	23783471	23783617	1000	-	.	gene_id "MSTRG.194241"; transcript_id "MSTRG.194241.12"; exon_number "7";
chr9	StringTie	transcript	23690101	23821699	1000	-	.	gene_id "MSTRG.194241"; transcript_id "MSTRG.194241.13";
chr9	StringTie	exon	23690101	23692884	1000	-	.	gene_id "MSTRG.194241"; transcript_id "MSTRG.194241.13"; exon_number "1";
chr9	StringTie	exon	23701379	23701604	1000	-	.	gene_id "MSTRG.194241"; transcript_id "MSTRG.194241.13"; exon_number "2";
chr9	StringTie	exon	23704918	23705071	1000	-	.	gene_id "MSTRG.194241"; transcript_id "MSTRG.194241.13"; exon_number "3";
chr9	StringTie	exon	23731022	23731125	1000	-	.	gene_id "MSTRG.194241"; transcript_id "MSTRG.194241.13"; exon_number "4";
chr9	StringTie	exon	23762006	23762249	1000	-	.	gene_id "MSTRG.194241"; transcript_id "MSTRG.194241.13"; exon_number "5";
chr9	StringTie	exon	23765009	23765099	1000	-	.	gene_id "MSTRG.194241"; transcript_id "MSTRG.194241.13"; exon_number "6";
chr9	StringTie	exon	23821605	23821699	1000	-	.	gene_id "MSTRG.194241"; transcript_id "MSTRG.194241.13"; exon_number "7";
chr9	StringTie	transcript	23690101	23826346	1000	-	.	gene_id "MSTRG.194241"; transcript_id "MSTRG.194241.14";
chr9	StringTie	exon	23690101	23692887	1000	-	.	gene_id "MSTRG.194241"; transcript_id "MSTRG.194241.14"; exon_number "1";
chr9	StringTie	exon	23701379	23701604	1000	-	.	gene_id "MSTRG.194241"; transcript_id "MSTRG.194241.14"; exon_number "2";
chr9	StringTie	exon	23704918	23705071	1000	-	.	gene_id "MSTRG.194241"; transcript_id "MSTRG.194241.14"; exon_number "3";
chr9	StringTie	exon	23731022	23731125	1000	-	.	gene_id "MSTRG.194241"; transcript_id "MSTRG.194241.14"; exon_number "4";
chr9	StringTie	exon	23762006	23762249	1000	-	.	gene_id "MSTRG.194241"; transcript_id "MSTRG.194241.14"; exon_number "5";
chr9	StringTie	exon	23765009	23765099	1000	-	.	gene_id "MSTRG.194241"; transcript_id "MSTRG.194241.14"; exon_number "6";
chr9	StringTie	exon	23825806	23826346	1000	-	.	gene_id "MSTRG.194241"; transcript_id "MSTRG.194241.14"; exon_number "7";
chr9	StringTie	transcript	23690101	23783502	1000	-	.	gene_id "MSTRG.194241"; transcript_id "MSTRG.194241.15";
chr9	StringTie	exon	23690101	23692887	1000	-	.	gene_id "MSTRG.194241"; transcript_id "MSTRG.194241.15"; exon_number "1";
chr9	StringTie	exon	23693448	23693486	1000	-	.	gene_id "MSTRG.194241"; transcript_id "MSTRG.194241.15"; exon_number "2";
chr9	StringTie	exon	23701379	23701604	1000	-	.	gene_id "MSTRG.194241"; transcript_id "MSTRG.194241.15"; exon_number "3";
chr9	StringTie	exon	23704918	23705071	1000	-	.	gene_id "MSTRG.194241"; transcript_id "MSTRG.194241.15"; exon_number "4";
chr9	StringTie	exon	23731022	23731125	1000	-	.	gene_id "MSTRG.194241"; transcript_id "MSTRG.194241.15"; exon_number "5";
chr9	StringTie	exon	23762006	23762246	1000	-	.	gene_id "MSTRG.194241"; transcript_id "MSTRG.194241.15"; exon_number "6";
chr9	StringTie	exon	23765009	23765099	1000	-	.	gene_id "MSTRG.194241"; transcript_id "MSTRG.194241.15"; exon_number "7";
chr9	StringTie	exon	23783471	23783502	1000	-	.	gene_id "MSTRG.194241"; transcript_id "MSTRG.194241.15"; exon_number "8";
chr9	StringTie	transcript	23690101	23783564	1000	-	.	gene_id "MSTRG.194241"; transcript_id "MSTRG.194241.16";
chr9	StringTie	exon	23690101	23692884	1000	-	.	gene_id "MSTRG.194241"; transcript_id "MSTRG.194241.16"; exon_number "1";
chr9	StringTie	exon	23693448	23693486	1000	-	.	gene_id "MSTRG.194241"; transcript_id "MSTRG.194241.16"; exon_number "2";
chr9	StringTie	exon	23701379	23701604	1000	-	.	gene_id "MSTRG.194241"; transcript_id "MSTRG.194241.16"; exon_number "3";
chr9	StringTie	exon	23704918	23705071	1000	-	.	gene_id "MSTRG.194241"; transcript_id "MSTRG.194241.16"; exon_number "4";
chr9	StringTie	exon	23731022	23731125	1000	-	.	gene_id "MSTRG.194241"; transcript_id "MSTRG.194241.16"; exon_number "5";
chr9	StringTie	exon	23762006	23762246	1000	-	.	gene_id "MSTRG.194241"; transcript_id "MSTRG.194241.16"; exon_number "6";
chr9	StringTie	exon	23765009	23765099	1000	-	.	gene_id "MSTRG.194241"; transcript_id "MSTRG.194241.16"; exon_number "7";
chr9	StringTie	exon	23783471	23783564	1000	-	.	gene_id "MSTRG.194241"; transcript_id "MSTRG.194241.16"; exon_number "8";
chr9	StringTie	transcript	23690101	23783661	1000	-	.	gene_id "MSTRG.194241"; transcript_id "MSTRG.194241.17";
chr9	StringTie	exon	23690101	23692884	1000	-	.	gene_id "MSTRG.194241"; transcript_id "MSTRG.194241.17"; exon_number "1";
chr9	StringTie	exon	23693448	23693486	1000	-	.	gene_id "MSTRG.194241"; transcript_id "MSTRG.194241.17"; exon_number "2";
chr9	StringTie	exon	23701379	23701604	1000	-	.	gene_id "MSTRG.194241"; transcript_id "MSTRG.194241.17"; exon_number "3";
chr9	StringTie	exon	23704918	23705071	1000	-	.	gene_id "MSTRG.194241"; transcript_id "MSTRG.194241.17"; exon_number "4";
chr9	StringTie	exon	23731022	23731125	1000	-	.	gene_id "MSTRG.194241"; transcript_id "MSTRG.194241.17"; exon_number "5";
chr9	StringTie	exon	23762006	23762249	1000	-	.	gene_id "MSTRG.194241"; transcript_id "MSTRG.194241.17"; exon_number "6";
chr9	StringTie	exon	23765009	23765099	1000	-	.	gene_id "MSTRG.194241"; transcript_id "MSTRG.194241.17"; exon_number "7";
chr9	StringTie	exon	23783471	23783661	1000	-	.	gene_id "MSTRG.194241"; transcript_id "MSTRG.194241.17"; exon_number "8";
chr9	StringTie	transcript	23690101	23826370	1000	-	.	gene_id "MSTRG.194241"; transcript_id "MSTRG.194241.18";
chr9	StringTie	exon	23690101	23692887	1000	-	.	gene_id "MSTRG.194241"; transcript_id "MSTRG.194241.18"; exon_number "1";
chr9	StringTie	exon	23693448	23693486	1000	-	.	gene_id "MSTRG.194241"; transcript_id "MSTRG.194241.18"; exon_number "2";
chr9	StringTie	exon	23701379	23701604	1000	-	.	gene_id "MSTRG.194241"; transcript_id "MSTRG.194241.18"; exon_number "3";
chr9	StringTie	exon	23704918	23705071	1000	-	.	gene_id "MSTRG.194241"; transcript_id "MSTRG.194241.18"; exon_number "4";
chr9	StringTie	exon	23731022	23731125	1000	-	.	gene_id "MSTRG.194241"; transcript_id "MSTRG.194241.18"; exon_number "5";
chr9	StringTie	exon	23762006	23762249	1000	-	.	gene_id "MSTRG.194241"; transcript_id "MSTRG.194241.18"; exon_number "6";
chr9	StringTie	exon	23765009	23765099	1000	-	.	gene_id "MSTRG.194241"; transcript_id "MSTRG.194241.18"; exon_number "7";
chr9	StringTie	exon	23825806	23826370	1000	-	.	gene_id "MSTRG.194241"; transcript_id "MSTRG.194241.18"; exon_number "8";
chr9	StringTie	transcript	23690104	23851070	1000	-	.	gene_id "MSTRG.194241"; transcript_id "MSTRG.194241.19";
chr9	StringTie	exon	23690104	23692884	1000	-	.	gene_id "MSTRG.194241"; transcript_id "MSTRG.194241.19"; exon_number "1";
chr9	StringTie	exon	23701379	23701604	1000	-	.	gene_id "MSTRG.194241"; transcript_id "MSTRG.194241.19"; exon_number "2";
chr9	StringTie	exon	23704918	23705071	1000	-	.	gene_id "MSTRG.194241"; transcript_id "MSTRG.194241.19"; exon_number "3";
chr9	StringTie	exon	23731022	23731125	1000	-	.	gene_id "MSTRG.194241"; transcript_id "MSTRG.194241.19"; exon_number "4";
chr9	StringTie	exon	23762006	23762249	1000	-	.	gene_id "MSTRG.194241"; transcript_id "MSTRG.194241.19"; exon_number "5";
chr9	StringTie	exon	23765009	23765099	1000	-	.	gene_id "MSTRG.194241"; transcript_id "MSTRG.194241.19"; exon_number "6";
chr9	StringTie	exon	23849907	23850004	1000	-	.	gene_id "MSTRG.194241"; transcript_id "MSTRG.194241.19"; exon_number "7";
chr9	StringTie	exon	23850285	23851070	1000	-	.	gene_id "MSTRG.194241"; transcript_id "MSTRG.194241.19"; exon_number "8";
chr9	StringTie	transcript	23690053	23826358	1000	-	.	gene_id "MSTRG.194241"; transcript_id "MSTRG.194241.2";
chr9	StringTie	exon	23690053	23692884	1000	-	.	gene_id "MSTRG.194241"; transcript_id "MSTRG.194241.2"; exon_number "1";
chr9	StringTie	exon	23693448	23693486	1000	-	.	gene_id "MSTRG.194241"; transcript_id "MSTRG.194241.2"; exon_number "2";
chr9	StringTie	exon	23701379	23701604	1000	-	.	gene_id "MSTRG.194241"; transcript_id "MSTRG.194241.2"; exon_number "3";
chr9	StringTie	exon	23704918	23705071	1000	-	.	gene_id "MSTRG.194241"; transcript_id "MSTRG.194241.2"; exon_number "4";
chr9	StringTie	exon	23731022	23731125	1000	-	.	gene_id "MSTRG.194241"; transcript_id "MSTRG.194241.2"; exon_number "5";
chr9	StringTie	exon	23762006	23762249	1000	-	.	gene_id "MSTRG.194241"; transcript_id "MSTRG.194241.2"; exon_number "6";
chr9	StringTie	exon	23765009	23765099	1000	-	.	gene_id "MSTRG.194241"; transcript_id "MSTRG.194241.2"; exon_number "7";
chr9	StringTie	exon	23825806	23826358	1000	-	.	gene_id "MSTRG.194241"; transcript_id "MSTRG.194241.2"; exon_number "8";
chr9	StringTie	transcript	23690104	23721501	1000	-	.	gene_id "MSTRG.194241"; transcript_id "MSTRG.194241.20";
chr9	StringTie	exon	23690104	23692884	1000	-	.	gene_id "MSTRG.194241"; transcript_id "MSTRG.194241.20"; exon_number "1";
chr9	StringTie	exon	23701379	23701604	1000	-	.	gene_id "MSTRG.194241"; transcript_id "MSTRG.194241.20"; exon_number "2";
chr9	StringTie	exon	23704918	23705071	1000	-	.	gene_id "MSTRG.194241"; transcript_id "MSTRG.194241.20"; exon_number "3";
chr9	StringTie	exon	23721480	23721501	1000	-	.	gene_id "MSTRG.194241"; transcript_id "MSTRG.194241.20"; exon_number "4";
chr9	StringTie	transcript	23690105	23826347	1000	-	.	gene_id "MSTRG.194241"; transcript_id "MSTRG.194241.23";
chr9	StringTie	exon	23690105	23692887	1000	-	.	gene_id "MSTRG.194241"; transcript_id "MSTRG.194241.23"; exon_number "1";
chr9	StringTie	exon	23693448	23693486	1000	-	.	gene_id "MSTRG.194241"; transcript_id "MSTRG.194241.23"; exon_number "2";
chr9	StringTie	exon	23701379	23701604	1000	-	.	gene_id "MSTRG.194241"; transcript_id "MSTRG.194241.23"; exon_number "3";
chr9	StringTie	exon	23704918	23705071	1000	-	.	gene_id "MSTRG.194241"; transcript_id "MSTRG.194241.23"; exon_number "4";
chr9	StringTie	exon	23731022	23731125	1000	-	.	gene_id "MSTRG.194241"; transcript_id "MSTRG.194241.23"; exon_number "5";
chr9	StringTie	exon	23762006	23762249	1000	-	.	gene_id "MSTRG.194241"; transcript_id "MSTRG.194241.23"; exon_number "6";
chr9	StringTie	exon	23825806	23826347	1000	-	.	gene_id "MSTRG.194241"; transcript_id "MSTRG.194241.23"; exon_number "7";
chr9	StringTie	transcript	23690106	23821709	1000	-	.	gene_id "MSTRG.194241"; transcript_id "MSTRG.194241.24";
chr9	StringTie	exon	23690106	23692887	1000	-	.	gene_id "MSTRG.194241"; transcript_id "MSTRG.194241.24"; exon_number "1";
chr9	StringTie	exon	23693448	23693486	1000	-	.	gene_id "MSTRG.194241"; transcript_id "MSTRG.194241.24"; exon_number "2";
chr9	StringTie	exon	23701379	23701604	1000	-	.	gene_id "MSTRG.194241"; transcript_id "MSTRG.194241.24"; exon_number "3";
chr9	StringTie	exon	23704918	23705071	1000	-	.	gene_id "MSTRG.194241"; transcript_id "MSTRG.194241.24"; exon_number "4";
chr9	StringTie	exon	23731022	23731125	1000	-	.	gene_id "MSTRG.194241"; transcript_id "MSTRG.194241.24"; exon_number "5";
chr9	StringTie	exon	23762006	23762249	1000	-	.	gene_id "MSTRG.194241"; transcript_id "MSTRG.194241.24"; exon_number "6";
chr9	StringTie	exon	23821605	23821709	1000	-	.	gene_id "MSTRG.194241"; transcript_id "MSTRG.194241.24"; exon_number "7";
chr9	StringTie	transcript	23690108	23826342	1000	-	.	gene_id "MSTRG.194241"; transcript_id "MSTRG.194241.27";
chr9	StringTie	exon	23690108	23692887	1000	-	.	gene_id "MSTRG.194241"; transcript_id "MSTRG.194241.27"; exon_number "1";
chr9	StringTie	exon	23701379	23701604	1000	-	.	gene_id "MSTRG.194241"; transcript_id "MSTRG.194241.27"; exon_number "2";
chr9	StringTie	exon	23704918	23705071	1000	-	.	gene_id "MSTRG.194241"; transcript_id "MSTRG.194241.27"; exon_number "3";
chr9	StringTie	exon	23731022	23731125	1000	-	.	gene_id "MSTRG.194241"; transcript_id "MSTRG.194241.27"; exon_number "4";
chr9	StringTie	exon	23762006	23762249	1000	-	.	gene_id "MSTRG.194241"; transcript_id "MSTRG.194241.27"; exon_number "5";
chr9	StringTie	exon	23825806	23826342	1000	-	.	gene_id "MSTRG.194241"; transcript_id "MSTRG.194241.27"; exon_number "6";
chr9	StringTie	transcript	23692127	23850589	1000	-	.	gene_id "MSTRG.194241"; transcript_id "MSTRG.194241.29";
chr9	StringTie	exon	23692127	23692884	1000	-	.	gene_id "MSTRG.194241"; transcript_id "MSTRG.194241.29"; exon_number "1";
chr9	StringTie	exon	23693448	23693486	1000	-	.	gene_id "MSTRG.194241"; transcript_id "MSTRG.194241.29"; exon_number "2";
chr9	StringTie	exon	23701379	23701604	1000	-	.	gene_id "MSTRG.194241"; transcript_id "MSTRG.194241.29"; exon_number "3";
chr9	StringTie	exon	23704918	23705071	1000	-	.	gene_id "MSTRG.194241"; transcript_id "MSTRG.194241.29"; exon_number "4";
chr9	StringTie	exon	23731022	23731125	1000	-	.	gene_id "MSTRG.194241"; transcript_id "MSTRG.194241.29"; exon_number "5";
chr9	StringTie	exon	23762006	23762249	1000	-	.	gene_id "MSTRG.194241"; transcript_id "MSTRG.194241.29"; exon_number "6";
chr9	StringTie	exon	23849907	23850004	1000	-	.	gene_id "MSTRG.194241"; transcript_id "MSTRG.194241.29"; exon_number "7";
chr9	StringTie	exon	23850285	23850589	1000	-	.	gene_id "MSTRG.194241"; transcript_id "MSTRG.194241.29"; exon_number "8";
chr9	StringTie	transcript	23690053	23783619	1000	-	.	gene_id "MSTRG.194241"; transcript_id "MSTRG.194241.3";
chr9	StringTie	exon	23690053	23692884	1000	-	.	gene_id "MSTRG.194241"; transcript_id "MSTRG.194241.3"; exon_number "1";
chr9	StringTie	exon	23701379	23701604	1000	-	.	gene_id "MSTRG.194241"; transcript_id "MSTRG.194241.3"; exon_number "2";
chr9	StringTie	exon	23704918	23705071	1000	-	.	gene_id "MSTRG.194241"; transcript_id "MSTRG.194241.3"; exon_number "3";
chr9	StringTie	exon	23731022	23731125	1000	-	.	gene_id "MSTRG.194241"; transcript_id "MSTRG.194241.3"; exon_number "4";
chr9	StringTie	exon	23762006	23762249	1000	-	.	gene_id "MSTRG.194241"; transcript_id "MSTRG.194241.3"; exon_number "5";
chr9	StringTie	exon	23765009	23765099	1000	-	.	gene_id "MSTRG.194241"; transcript_id "MSTRG.194241.3"; exon_number "6";
chr9	StringTie	exon	23783471	23783619	1000	-	.	gene_id "MSTRG.194241"; transcript_id "MSTRG.194241.3"; exon_number "7";
chr9	StringTie	transcript	23761906	23777073	1000	-	.	gene_id "MSTRG.194241"; transcript_id "MSTRG.194241.32";
chr9	StringTie	exon	23761906	23762249	1000	-	.	gene_id "MSTRG.194241"; transcript_id "MSTRG.194241.32"; exon_number "1";
chr9	StringTie	exon	23775829	23777073	1000	-	.	gene_id "MSTRG.194241"; transcript_id "MSTRG.194241.32"; exon_number "2";
chr9	StringTie	transcript	23761933	23779767	1000	-	.	gene_id "MSTRG.194241"; transcript_id "MSTRG.194241.33";
chr9	StringTie	exon	23761933	23762249	1000	-	.	gene_id "MSTRG.194241"; transcript_id "MSTRG.194241.33"; exon_number "1";
chr9	StringTie	exon	23779641	23779767	1000	-	.	gene_id "MSTRG.194241"; transcript_id "MSTRG.194241.33"; exon_number "2";
chr9	StringTie	transcript	23761950	23769370	1000	-	.	gene_id "MSTRG.194241"; transcript_id "MSTRG.194241.34";
chr9	StringTie	exon	23761950	23762249	1000	-	.	gene_id "MSTRG.194241"; transcript_id "MSTRG.194241.34"; exon_number "1";
chr9	StringTie	exon	23769242	23769370	1000	-	.	gene_id "MSTRG.194241"; transcript_id "MSTRG.194241.34"; exon_number "2";
chr9	StringTie	transcript	23761996	23779443	1000	-	.	gene_id "MSTRG.194241"; transcript_id "MSTRG.194241.35";
chr9	StringTie	exon	23761996	23762249	1000	-	.	gene_id "MSTRG.194241"; transcript_id "MSTRG.194241.35"; exon_number "1";
chr9	StringTie	exon	23765009	23765099	1000	-	.	gene_id "MSTRG.194241"; transcript_id "MSTRG.194241.35"; exon_number "2";
chr9	StringTie	exon	23779237	23779443	1000	-	.	gene_id "MSTRG.194241"; transcript_id "MSTRG.194241.35"; exon_number "3";
chr9	StringTie	transcript	23762005	23779427	1000	-	.	gene_id "MSTRG.194241"; transcript_id "MSTRG.194241.36";
chr9	StringTie	exon	23762005	23762246	1000	-	.	gene_id "MSTRG.194241"; transcript_id "MSTRG.194241.36"; exon_number "1";
chr9	StringTie	exon	23779237	23779427	1000	-	.	gene_id "MSTRG.194241"; transcript_id "MSTRG.194241.36"; exon_number "2";
chr9	StringTie	transcript	23762005	23779260	1000	-	.	gene_id "MSTRG.194241"; transcript_id "MSTRG.194241.37";
chr9	StringTie	exon	23762005	23762246	1000	-	.	gene_id "MSTRG.194241"; transcript_id "MSTRG.194241.37"; exon_number "1";
chr9	StringTie	exon	23764984	23765099	1000	-	.	gene_id "MSTRG.194241"; transcript_id "MSTRG.194241.37"; exon_number "2";
chr9	StringTie	exon	23779237	23779260	1000	-	.	gene_id "MSTRG.194241"; transcript_id "MSTRG.194241.37"; exon_number "3";
chr9	StringTie	transcript	23762005	23769363	1000	-	.	gene_id "MSTRG.194241"; transcript_id "MSTRG.194241.38";
chr9	StringTie	exon	23762005	23762249	1000	-	.	gene_id "MSTRG.194241"; transcript_id "MSTRG.194241.38"; exon_number "1";
chr9	StringTie	exon	23765009	23765099	1000	-	.	gene_id "MSTRG.194241"; transcript_id "MSTRG.194241.38"; exon_number "2";
chr9	StringTie	exon	23769242	23769363	1000	-	.	gene_id "MSTRG.194241"; transcript_id "MSTRG.194241.38"; exon_number "3";
chr9	StringTie	transcript	23690078	23775859	1000	-	.	gene_id "MSTRG.194241"; transcript_id "MSTRG.194241.4";
chr9	StringTie	exon	23690078	23692887	1000	-	.	gene_id "MSTRG.194241"; transcript_id "MSTRG.194241.4"; exon_number "1";
chr9	StringTie	exon	23701379	23701604	1000	-	.	gene_id "MSTRG.194241"; transcript_id "MSTRG.194241.4"; exon_number "2";
chr9	StringTie	exon	23704918	23705071	1000	-	.	gene_id "MSTRG.194241"; transcript_id "MSTRG.194241.4"; exon_number "3";
chr9	StringTie	exon	23731022	23731125	1000	-	.	gene_id "MSTRG.194241"; transcript_id "MSTRG.194241.4"; exon_number "4";
chr9	StringTie	exon	23762006	23762249	1000	-	.	gene_id "MSTRG.194241"; transcript_id "MSTRG.194241.4"; exon_number "5";
chr9	StringTie	exon	23765009	23765099	1000	-	.	gene_id "MSTRG.194241"; transcript_id "MSTRG.194241.4"; exon_number "6";
chr9	StringTie	exon	23775829	23775859	1000	-	.	gene_id "MSTRG.194241"; transcript_id "MSTRG.194241.4"; exon_number "7";
chr9	StringTie	transcript	23804240	23826344	1000	-	.	gene_id "MSTRG.194241"; transcript_id "MSTRG.194241.40";
chr9	StringTie	exon	23804240	23804264	1000	-	.	gene_id "MSTRG.194241"; transcript_id "MSTRG.194241.40"; exon_number "1";
chr9	StringTie	exon	23825806	23826344	1000	-	.	gene_id "MSTRG.194241"; transcript_id "MSTRG.194241.40"; exon_number "2";
chr9	StringTie	transcript	23690101	23826359	1000	-	.	gene_id "MSTRG.194241"; transcript_id "MSTRG.194241.5";
chr9	StringTie	exon	23690101	23692884	1000	-	.	gene_id "MSTRG.194241"; transcript_id "MSTRG.194241.5"; exon_number "1";
chr9	StringTie	exon	23701379	23701604	1000	-	.	gene_id "MSTRG.194241"; transcript_id "MSTRG.194241.5"; exon_number "2";
chr9	StringTie	exon	23704918	23705071	1000	-	.	gene_id "MSTRG.194241"; transcript_id "MSTRG.194241.5"; exon_number "3";
chr9	StringTie	exon	23731022	23731125	1000	-	.	gene_id "MSTRG.194241"; transcript_id "MSTRG.194241.5"; exon_number "4";
chr9	StringTie	exon	23762006	23762246	1000	-	.	gene_id "MSTRG.194241"; transcript_id "MSTRG.194241.5"; exon_number "5";
chr9	StringTie	exon	23765009	23765099	1000	-	.	gene_id "MSTRG.194241"; transcript_id "MSTRG.194241.5"; exon_number "6";
chr9	StringTie	exon	23825806	23826359	1000	-	.	gene_id "MSTRG.194241"; transcript_id "MSTRG.194241.5"; exon_number "7";
chr9	StringTie	transcript	23690101	23826493	1000	-	.	gene_id "MSTRG.194241"; transcript_id "MSTRG.194241.6";
chr9	StringTie	exon	23690101	23692884	1000	-	.	gene_id "MSTRG.194241"; transcript_id "MSTRG.194241.6"; exon_number "1";
chr9	StringTie	exon	23701379	23701604	1000	-	.	gene_id "MSTRG.194241"; transcript_id "MSTRG.194241.6"; exon_number "2";
chr9	StringTie	exon	23704918	23705071	1000	-	.	gene_id "MSTRG.194241"; transcript_id "MSTRG.194241.6"; exon_number "3";
chr9	StringTie	exon	23731022	23731125	1000	-	.	gene_id "MSTRG.194241"; transcript_id "MSTRG.194241.6"; exon_number "4";
chr9	StringTie	exon	23762006	23762249	1000	-	.	gene_id "MSTRG.194241"; transcript_id "MSTRG.194241.6"; exon_number "5";
chr9	StringTie	exon	23765009	23765099	1000	-	.	gene_id "MSTRG.194241"; transcript_id "MSTRG.194241.6"; exon_number "6";
chr9	StringTie	exon	23825806	23826493	1000	-	.	gene_id "MSTRG.194241"; transcript_id "MSTRG.194241.6"; exon_number "7";
chr9	StringTie	transcript	23690101	23705063	1000	-	.	gene_id "MSTRG.194241"; transcript_id "MSTRG.194241.7";
chr9	StringTie	exon	23690101	23692887	1000	-	.	gene_id "MSTRG.194241"; transcript_id "MSTRG.194241.7"; exon_number "1";
chr9	StringTie	exon	23704918	23705063	1000	-	.	gene_id "MSTRG.194241"; transcript_id "MSTRG.194241.7"; exon_number "2";
chr9	StringTie	transcript	23690101	23826378	1000	-	.	gene_id "MSTRG.194241"; transcript_id "MSTRG.194241.8";
chr9	StringTie	exon	23690101	23692884	1000	-	.	gene_id "MSTRG.194241"; transcript_id "MSTRG.194241.8"; exon_number "1";
chr9	StringTie	exon	23701379	23701604	1000	-	.	gene_id "MSTRG.194241"; transcript_id "MSTRG.194241.8"; exon_number "2";
chr9	StringTie	exon	23704918	23705071	1000	-	.	gene_id "MSTRG.194241"; transcript_id "MSTRG.194241.8"; exon_number "3";
chr9	StringTie	exon	23731022	23731125	1000	-	.	gene_id "MSTRG.194241"; transcript_id "MSTRG.194241.8"; exon_number "4";
chr9	StringTie	exon	23762006	23762249	1000	-	.	gene_id "MSTRG.194241"; transcript_id "MSTRG.194241.8"; exon_number "5";
chr9	StringTie	exon	23825806	23826378	1000	-	.	gene_id "MSTRG.194241"; transcript_id "MSTRG.194241.8"; exon_number "6";
chr9	StringTie	transcript	23690101	23821751	1000	-	.	gene_id "MSTRG.194241"; transcript_id "MSTRG.194241.9";
chr9	StringTie	exon	23690101	23692884	1000	-	.	gene_id "MSTRG.194241"; transcript_id "MSTRG.194241.9"; exon_number "1";
chr9	StringTie	exon	23701379	23701604	1000	-	.	gene_id "MSTRG.194241"; transcript_id "MSTRG.194241.9"; exon_number "2";
chr9	StringTie	exon	23704918	23705071	1000	-	.	gene_id "MSTRG.194241"; transcript_id "MSTRG.194241.9"; exon_number "3";
chr9	StringTie	exon	23731022	23731125	1000	-	.	gene_id "MSTRG.194241"; transcript_id "MSTRG.194241.9"; exon_number "4";
chr9	StringTie	exon	23762006	23762249	1000	-	.	gene_id "MSTRG.194241"; transcript_id "MSTRG.194241.9"; exon_number "5";
chr9	StringTie	exon	23821605	23821751	1000	-	.	gene_id "MSTRG.194241"; transcript_id "MSTRG.194241.9"; exon_number "6";
chr9	StringTie	transcript	23829670	23849914	1000	+	.	gene_id "MSTRG.194242"; transcript_id "ENST00000423440"; gene_name "RP11-321L2.1"; ref_gene_id "ENSG00000231460";
chr9	StringTie	exon	23829670	23830274	1000	+	.	gene_id "MSTRG.194242"; transcript_id "ENST00000423440"; exon_number "1"; gene_name "RP11-321L2.1"; ref_gene_id "ENSG00000231460";
chr9	StringTie	exon	23831438	23831598	1000	+	.	gene_id "MSTRG.194242"; transcript_id "ENST00000423440"; exon_number "2"; gene_name "RP11-321L2.1"; ref_gene_id "ENSG00000231460";
chr9	StringTie	exon	23832184	23832315	1000	+	.	gene_id "MSTRG.194242"; transcript_id "ENST00000423440"; exon_number "3"; gene_name "RP11-321L2.1"; ref_gene_id "ENSG00000231460";
chr9	StringTie	exon	23847276	23847408	1000	+	.	gene_id "MSTRG.194242"; transcript_id "ENST00000423440"; exon_number "4"; gene_name "RP11-321L2.1"; ref_gene_id "ENSG00000231460";
chr9	StringTie	exon	23849516	23849914	1000	+	.	gene_id "MSTRG.194242"; transcript_id "ENST00000423440"; exon_number "5"; gene_name "RP11-321L2.1"; ref_gene_id "ENSG00000231460";
chr9	StringTie	transcript	23826343	23849914	1000	+	.	gene_id "MSTRG.194242"; transcript_id "MSTRG.194242.1";
chr9	StringTie	exon	23826343	23826517	1000	+	.	gene_id "MSTRG.194242"; transcript_id "MSTRG.194242.1"; exon_number "1";
chr9	StringTie	exon	23828026	23828140	1000	+	.	gene_id "MSTRG.194242"; transcript_id "MSTRG.194242.1"; exon_number "2";
chr9	StringTie	exon	23829673	23830274	1000	+	.	gene_id "MSTRG.194242"; transcript_id "MSTRG.194242.1"; exon_number "3";
chr9	StringTie	exon	23831438	23831598	1000	+	.	gene_id "MSTRG.194242"; transcript_id "MSTRG.194242.1"; exon_number "4";
chr9	StringTie	exon	23832184	23832315	1000	+	.	gene_id "MSTRG.194242"; transcript_id "MSTRG.194242.1"; exon_number "5";
chr9	StringTie	exon	23847276	23847408	1000	+	.	gene_id "MSTRG.194242"; transcript_id "MSTRG.194242.1"; exon_number "6";
chr9	StringTie	exon	23849516	23849914	1000	+	.	gene_id "MSTRG.194242"; transcript_id "MSTRG.194242.1"; exon_number "7";
chr9	StringTie	transcript	23826495	23830093	1000	+	.	gene_id "MSTRG.194242"; transcript_id "MSTRG.194242.2";
chr9	StringTie	exon	23826495	23826517	1000	+	.	gene_id "MSTRG.194242"; transcript_id "MSTRG.194242.2"; exon_number "1";
chr9	StringTie	exon	23829670	23830093	1000	+	.	gene_id "MSTRG.194242"; transcript_id "MSTRG.194242.2"; exon_number "2";
chr9	StringTie	transcript	23851241	23853386	1000	+	.	gene_id "MSTRG.194243"; transcript_id "MSTRG.194243.1";
chr9	StringTie	exon	23851241	23851486	1000	+	.	gene_id "MSTRG.194243"; transcript_id "MSTRG.194243.1"; exon_number "1";
chr9	StringTie	exon	23853228	23853386	1000	+	.	gene_id "MSTRG.194243"; transcript_id "MSTRG.194243.1"; exon_number "2";
chr9	StringTie	transcript	23864083	23864300	1000	.	.	gene_id "MSTRG.194244"; transcript_id "MSTRG.194244.1";
chr9	StringTie	exon	23864083	23864300	1000	.	.	gene_id "MSTRG.194244"; transcript_id "MSTRG.194244.1"; exon_number "1";
chr9	StringTie	transcript	23871895	23872688	1000	.	.	gene_id "MSTRG.194245"; transcript_id "MSTRG.194245.1";
chr9	StringTie	exon	23871895	23872688	1000	.	.	gene_id "MSTRG.194245"; transcript_id "MSTRG.194245.1"; exon_number "1";
chr9	StringTie	transcript	23877404	23878039	1000	.	.	gene_id "MSTRG.194246"; transcript_id "MSTRG.194246.1";
chr9	StringTie	exon	23877404	23878039	1000	.	.	gene_id "MSTRG.194246"; transcript_id "MSTRG.194246.1"; exon_number "1";
chr9	StringTie	transcript	23881701	23883958	1000	.	.	gene_id "MSTRG.194247"; transcript_id "MSTRG.194247.1";
chr9	StringTie	exon	23881701	23883958	1000	.	.	gene_id "MSTRG.194247"; transcript_id "MSTRG.194247.1"; exon_number "1";
chr9	StringTie	transcript	23885608	23885837	1000	.	.	gene_id "MSTRG.194248"; transcript_id "MSTRG.194248.1";
chr9	StringTie	exon	23885608	23885837	1000	.	.	gene_id "MSTRG.194248"; transcript_id "MSTRG.194248.1"; exon_number "1";
chr9	StringTie	transcript	23892953	23893596	1000	.	.	gene_id "MSTRG.194249"; transcript_id "MSTRG.194249.1";
chr9	StringTie	exon	23892953	23893596	1000	.	.	gene_id "MSTRG.194249"; transcript_id "MSTRG.194249.1"; exon_number "1";
chr10	StringTie	transcript	17386951	17410631	1000	+	.	gene_id "MSTRG.19425"; transcript_id "ENST00000377597"; gene_name "ST8SIA6-AS1"; ref_gene_id "ENSG00000204832";
chr10	StringTie	exon	17386951	17387075	1000	+	.	gene_id "MSTRG.19425"; transcript_id "ENST00000377597"; exon_number "1"; gene_name "ST8SIA6-AS1"; ref_gene_id "ENSG00000204832";
chr10	StringTie	exon	17399105	17399202	1000	+	.	gene_id "MSTRG.19425"; transcript_id "ENST00000377597"; exon_number "2"; gene_name "ST8SIA6-AS1"; ref_gene_id "ENSG00000204832";
chr10	StringTie	exon	17407968	17408244	1000	+	.	gene_id "MSTRG.19425"; transcript_id "ENST00000377597"; exon_number "3"; gene_name "ST8SIA6-AS1"; ref_gene_id "ENSG00000204832";
chr10	StringTie	exon	17409321	17410631	1000	+	.	gene_id "MSTRG.19425"; transcript_id "ENST00000377597"; exon_number "4"; gene_name "ST8SIA6-AS1"; ref_gene_id "ENSG00000204832";
chr10	StringTie	transcript	17408027	17413503	1000	+	.	gene_id "MSTRG.19425"; transcript_id "ENST00000451190"; gene_name "ST8SIA6-AS1"; ref_gene_id "ENSG00000204832";
chr10	StringTie	exon	17408027	17408244	1000	+	.	gene_id "MSTRG.19425"; transcript_id "ENST00000451190"; exon_number "1"; gene_name "ST8SIA6-AS1"; ref_gene_id "ENSG00000204832";
chr10	StringTie	exon	17413350	17413503	1000	+	.	gene_id "MSTRG.19425"; transcript_id "ENST00000451190"; exon_number "2"; gene_name "ST8SIA6-AS1"; ref_gene_id "ENSG00000204832";
chr10	StringTie	transcript	17386994	17408286	1000	+	.	gene_id "MSTRG.19425"; transcript_id "ENST00000451225"; gene_name "ST8SIA6-AS1"; ref_gene_id "ENSG00000204832";
chr10	StringTie	exon	17386994	17387075	1000	+	.	gene_id "MSTRG.19425"; transcript_id "ENST00000451225"; exon_number "1"; gene_name "ST8SIA6-AS1"; ref_gene_id "ENSG00000204832";
chr10	StringTie	exon	17399105	17399202	1000	+	.	gene_id "MSTRG.19425"; transcript_id "ENST00000451225"; exon_number "2"; gene_name "ST8SIA6-AS1"; ref_gene_id "ENSG00000204832";
chr10	StringTie	exon	17408063	17408286	1000	+	.	gene_id "MSTRG.19425"; transcript_id "ENST00000451225"; exon_number "3"; gene_name "ST8SIA6-AS1"; ref_gene_id "ENSG00000204832";
chr10	StringTie	transcript	17386936	17408286	1000	+	.	gene_id "MSTRG.19425"; transcript_id "ENST00000457649"; gene_name "ST8SIA6-AS1"; ref_gene_id "ENSG00000204832";
chr10	StringTie	exon	17386936	17387075	1000	+	.	gene_id "MSTRG.19425"; transcript_id "ENST00000457649"; exon_number "1"; gene_name "ST8SIA6-AS1"; ref_gene_id "ENSG00000204832";
chr10	StringTie	exon	17399105	17399202	1000	+	.	gene_id "MSTRG.19425"; transcript_id "ENST00000457649"; exon_number "2"; gene_name "ST8SIA6-AS1"; ref_gene_id "ENSG00000204832";
chr10	StringTie	exon	17407968	17408286	1000	+	.	gene_id "MSTRG.19425"; transcript_id "ENST00000457649"; exon_number "3"; gene_name "ST8SIA6-AS1"; ref_gene_id "ENSG00000204832";
chr10	StringTie	transcript	17384015	17413503	1000	+	.	gene_id "MSTRG.19425"; transcript_id "MSTRG.19425.1";
chr10	StringTie	exon	17384015	17384280	1000	+	.	gene_id "MSTRG.19425"; transcript_id "MSTRG.19425.1"; exon_number "1";
chr10	StringTie	exon	17385568	17385659	1000	+	.	gene_id "MSTRG.19425"; transcript_id "MSTRG.19425.1"; exon_number "2";
chr10	StringTie	exon	17399105	17399202	1000	+	.	gene_id "MSTRG.19425"; transcript_id "MSTRG.19425.1"; exon_number "3";
chr10	StringTie	exon	17407968	17408244	1000	+	.	gene_id "MSTRG.19425"; transcript_id "MSTRG.19425.1"; exon_number "4";
chr10	StringTie	exon	17413350	17413503	1000	+	.	gene_id "MSTRG.19425"; transcript_id "MSTRG.19425.1"; exon_number "5";
chr10	StringTie	transcript	17386666	17413891	1000	+	.	gene_id "MSTRG.19425"; transcript_id "MSTRG.19425.10";
chr10	StringTie	exon	17386666	17386904	1000	+	.	gene_id "MSTRG.19425"; transcript_id "MSTRG.19425.10"; exon_number "1";
chr10	StringTie	exon	17387041	17387075	1000	+	.	gene_id "MSTRG.19425"; transcript_id "MSTRG.19425.10"; exon_number "2";
chr10	StringTie	exon	17399105	17399202	1000	+	.	gene_id "MSTRG.19425"; transcript_id "MSTRG.19425.10"; exon_number "3";
chr10	StringTie	exon	17408063	17408244	1000	+	.	gene_id "MSTRG.19425"; transcript_id "MSTRG.19425.10"; exon_number "4";
chr10	StringTie	exon	17413350	17413891	1000	+	.	gene_id "MSTRG.19425"; transcript_id "MSTRG.19425.10"; exon_number "5";
chr10	StringTie	transcript	17386666	17413668	1000	+	.	gene_id "MSTRG.19425"; transcript_id "MSTRG.19425.11";
chr10	StringTie	exon	17386666	17387075	1000	+	.	gene_id "MSTRG.19425"; transcript_id "MSTRG.19425.11"; exon_number "1";
chr10	StringTie	exon	17399105	17399202	1000	+	.	gene_id "MSTRG.19425"; transcript_id "MSTRG.19425.11"; exon_number "2";
chr10	StringTie	exon	17408063	17408244	1000	+	.	gene_id "MSTRG.19425"; transcript_id "MSTRG.19425.11"; exon_number "3";
chr10	StringTie	exon	17412655	17412704	1000	+	.	gene_id "MSTRG.19425"; transcript_id "MSTRG.19425.11"; exon_number "4";
chr10	StringTie	exon	17413350	17413668	1000	+	.	gene_id "MSTRG.19425"; transcript_id "MSTRG.19425.11"; exon_number "5";
chr10	StringTie	transcript	17386667	17415814	1000	+	.	gene_id "MSTRG.19425"; transcript_id "MSTRG.19425.12";
chr10	StringTie	exon	17386667	17387075	1000	+	.	gene_id "MSTRG.19425"; transcript_id "MSTRG.19425.12"; exon_number "1";
chr10	StringTie	exon	17399105	17399202	1000	+	.	gene_id "MSTRG.19425"; transcript_id "MSTRG.19425.12"; exon_number "2";
chr10	StringTie	exon	17408063	17408244	1000	+	.	gene_id "MSTRG.19425"; transcript_id "MSTRG.19425.12"; exon_number "3";
chr10	StringTie	exon	17415375	17415814	1000	+	.	gene_id "MSTRG.19425"; transcript_id "MSTRG.19425.12"; exon_number "4";
chr10	StringTie	transcript	17386667	17445999	1000	+	.	gene_id "MSTRG.19425"; transcript_id "MSTRG.19425.13";
chr10	StringTie	exon	17386667	17387075	1000	+	.	gene_id "MSTRG.19425"; transcript_id "MSTRG.19425.13"; exon_number "1";
chr10	StringTie	exon	17399105	17399202	1000	+	.	gene_id "MSTRG.19425"; transcript_id "MSTRG.19425.13"; exon_number "2";
chr10	StringTie	exon	17407968	17408244	1000	+	.	gene_id "MSTRG.19425"; transcript_id "MSTRG.19425.13"; exon_number "3";
chr10	StringTie	exon	17437184	17437320	1000	+	.	gene_id "MSTRG.19425"; transcript_id "MSTRG.19425.13"; exon_number "4";
chr10	StringTie	exon	17441238	17441286	1000	+	.	gene_id "MSTRG.19425"; transcript_id "MSTRG.19425.13"; exon_number "5";
chr10	StringTie	exon	17441358	17445999	1000	+	.	gene_id "MSTRG.19425"; transcript_id "MSTRG.19425.13"; exon_number "6";
chr10	StringTie	transcript	17386668	17413519	1000	+	.	gene_id "MSTRG.19425"; transcript_id "MSTRG.19425.14";
chr10	StringTie	exon	17386668	17387075	1000	+	.	gene_id "MSTRG.19425"; transcript_id "MSTRG.19425.14"; exon_number "1";
chr10	StringTie	exon	17399105	17399202	1000	+	.	gene_id "MSTRG.19425"; transcript_id "MSTRG.19425.14"; exon_number "2";
chr10	StringTie	exon	17408050	17408244	1000	+	.	gene_id "MSTRG.19425"; transcript_id "MSTRG.19425.14"; exon_number "3";
chr10	StringTie	exon	17413356	17413519	1000	+	.	gene_id "MSTRG.19425"; transcript_id "MSTRG.19425.14"; exon_number "4";
chr10	StringTie	transcript	17386669	17413611	1000	+	.	gene_id "MSTRG.19425"; transcript_id "MSTRG.19425.15";
chr10	StringTie	exon	17386669	17387086	1000	+	.	gene_id "MSTRG.19425"; transcript_id "MSTRG.19425.15"; exon_number "1";
chr10	StringTie	exon	17399105	17399202	1000	+	.	gene_id "MSTRG.19425"; transcript_id "MSTRG.19425.15"; exon_number "2";
chr10	StringTie	exon	17408063	17408244	1000	+	.	gene_id "MSTRG.19425"; transcript_id "MSTRG.19425.15"; exon_number "3";
chr10	StringTie	exon	17413350	17413611	1000	+	.	gene_id "MSTRG.19425"; transcript_id "MSTRG.19425.15"; exon_number "4";
chr10	StringTie	transcript	17386802	17415792	1000	+	.	gene_id "MSTRG.19425"; transcript_id "MSTRG.19425.16";
chr10	StringTie	exon	17386802	17387075	1000	+	.	gene_id "MSTRG.19425"; transcript_id "MSTRG.19425.16"; exon_number "1";
chr10	StringTie	exon	17399105	17399202	1000	+	.	gene_id "MSTRG.19425"; transcript_id "MSTRG.19425.16"; exon_number "2";
chr10	StringTie	exon	17407275	17407613	1000	+	.	gene_id "MSTRG.19425"; transcript_id "MSTRG.19425.16"; exon_number "3";
chr10	StringTie	exon	17408063	17408244	1000	+	.	gene_id "MSTRG.19425"; transcript_id "MSTRG.19425.16"; exon_number "4";
chr10	StringTie	exon	17415375	17415792	1000	+	.	gene_id "MSTRG.19425"; transcript_id "MSTRG.19425.16"; exon_number "5";
chr10	StringTie	transcript	17386806	17413631	1000	+	.	gene_id "MSTRG.19425"; transcript_id "MSTRG.19425.17";
chr10	StringTie	exon	17386806	17387075	1000	+	.	gene_id "MSTRG.19425"; transcript_id "MSTRG.19425.17"; exon_number "1";
chr10	StringTie	exon	17399105	17399202	1000	+	.	gene_id "MSTRG.19425"; transcript_id "MSTRG.19425.17"; exon_number "2";
chr10	StringTie	exon	17408063	17408244	1000	+	.	gene_id "MSTRG.19425"; transcript_id "MSTRG.19425.17"; exon_number "3";
chr10	StringTie	exon	17413356	17413631	1000	+	.	gene_id "MSTRG.19425"; transcript_id "MSTRG.19425.17"; exon_number "4";
chr10	StringTie	transcript	17386846	17424875	1000	+	.	gene_id "MSTRG.19425"; transcript_id "MSTRG.19425.18";
chr10	StringTie	exon	17386846	17387075	1000	+	.	gene_id "MSTRG.19425"; transcript_id "MSTRG.19425.18"; exon_number "1";
chr10	StringTie	exon	17399105	17399202	1000	+	.	gene_id "MSTRG.19425"; transcript_id "MSTRG.19425.18"; exon_number "2";
chr10	StringTie	exon	17407275	17408244	1000	+	.	gene_id "MSTRG.19425"; transcript_id "MSTRG.19425.18"; exon_number "3";
chr10	StringTie	exon	17424763	17424875	1000	+	.	gene_id "MSTRG.19425"; transcript_id "MSTRG.19425.18"; exon_number "4";
chr10	StringTie	transcript	17386898	17413548	1000	+	.	gene_id "MSTRG.19425"; transcript_id "MSTRG.19425.19";
chr10	StringTie	exon	17386898	17387075	1000	+	.	gene_id "MSTRG.19425"; transcript_id "MSTRG.19425.19"; exon_number "1";
chr10	StringTie	exon	17399105	17399202	1000	+	.	gene_id "MSTRG.19425"; transcript_id "MSTRG.19425.19"; exon_number "2";
chr10	StringTie	exon	17407264	17408244	1000	+	.	gene_id "MSTRG.19425"; transcript_id "MSTRG.19425.19"; exon_number "3";
chr10	StringTie	exon	17413350	17413548	1000	+	.	gene_id "MSTRG.19425"; transcript_id "MSTRG.19425.19"; exon_number "4";
chr10	StringTie	transcript	17386397	17414885	1000	+	.	gene_id "MSTRG.19425"; transcript_id "MSTRG.19425.2";
chr10	StringTie	exon	17386397	17387075	1000	+	.	gene_id "MSTRG.19425"; transcript_id "MSTRG.19425.2"; exon_number "1";
chr10	StringTie	exon	17399105	17399202	1000	+	.	gene_id "MSTRG.19425"; transcript_id "MSTRG.19425.2"; exon_number "2";
chr10	StringTie	exon	17408063	17408244	1000	+	.	gene_id "MSTRG.19425"; transcript_id "MSTRG.19425.2"; exon_number "3";
chr10	StringTie	exon	17413350	17414885	1000	+	.	gene_id "MSTRG.19425"; transcript_id "MSTRG.19425.2"; exon_number "4";
chr10	StringTie	transcript	17386900	17410491	1000	+	.	gene_id "MSTRG.19425"; transcript_id "MSTRG.19425.20";
chr10	StringTie	exon	17386900	17387075	1000	+	.	gene_id "MSTRG.19425"; transcript_id "MSTRG.19425.20"; exon_number "1";
chr10	StringTie	exon	17399105	17399202	1000	+	.	gene_id "MSTRG.19425"; transcript_id "MSTRG.19425.20"; exon_number "2";
chr10	StringTie	exon	17408050	17408244	1000	+	.	gene_id "MSTRG.19425"; transcript_id "MSTRG.19425.20"; exon_number "3";
chr10	StringTie	exon	17409321	17410491	1000	+	.	gene_id "MSTRG.19425"; transcript_id "MSTRG.19425.20"; exon_number "4";
chr10	StringTie	transcript	17386903	17415543	1000	+	.	gene_id "MSTRG.19425"; transcript_id "MSTRG.19425.21";
chr10	StringTie	exon	17386903	17387075	1000	+	.	gene_id "MSTRG.19425"; transcript_id "MSTRG.19425.21"; exon_number "1";
chr10	StringTie	exon	17399105	17399202	1000	+	.	gene_id "MSTRG.19425"; transcript_id "MSTRG.19425.21"; exon_number "2";
chr10	StringTie	exon	17407968	17408244	1000	+	.	gene_id "MSTRG.19425"; transcript_id "MSTRG.19425.21"; exon_number "3";
chr10	StringTie	exon	17415375	17415543	1000	+	.	gene_id "MSTRG.19425"; transcript_id "MSTRG.19425.21"; exon_number "4";
chr10	StringTie	transcript	17386912	17413510	1000	+	.	gene_id "MSTRG.19425"; transcript_id "MSTRG.19425.22";
chr10	StringTie	exon	17386912	17387075	1000	+	.	gene_id "MSTRG.19425"; transcript_id "MSTRG.19425.22"; exon_number "1";
chr10	StringTie	exon	17399105	17399202	1000	+	.	gene_id "MSTRG.19425"; transcript_id "MSTRG.19425.22"; exon_number "2";
chr10	StringTie	exon	17407264	17407613	1000	+	.	gene_id "MSTRG.19425"; transcript_id "MSTRG.19425.22"; exon_number "3";
chr10	StringTie	exon	17407968	17408244	1000	+	.	gene_id "MSTRG.19425"; transcript_id "MSTRG.19425.22"; exon_number "4";
chr10	StringTie	exon	17413350	17413510	1000	+	.	gene_id "MSTRG.19425"; transcript_id "MSTRG.19425.22"; exon_number "5";
chr10	StringTie	transcript	17386916	17455853	1000	+	.	gene_id "MSTRG.19425"; transcript_id "MSTRG.19425.23";
chr10	StringTie	exon	17386916	17387075	1000	+	.	gene_id "MSTRG.19425"; transcript_id "MSTRG.19425.23"; exon_number "1";
chr10	StringTie	exon	17399105	17399202	1000	+	.	gene_id "MSTRG.19425"; transcript_id "MSTRG.19425.23"; exon_number "2";
chr10	StringTie	exon	17408050	17408244	1000	+	.	gene_id "MSTRG.19425"; transcript_id "MSTRG.19425.23"; exon_number "3";
chr10	StringTie	exon	17427612	17431252	1000	+	.	gene_id "MSTRG.19425"; transcript_id "MSTRG.19425.23"; exon_number "4";
chr10	StringTie	exon	17437184	17437320	1000	+	.	gene_id "MSTRG.19425"; transcript_id "MSTRG.19425.23"; exon_number "5";
chr10	StringTie	exon	17441238	17441286	1000	+	.	gene_id "MSTRG.19425"; transcript_id "MSTRG.19425.23"; exon_number "6";
chr10	StringTie	exon	17444267	17455853	1000	+	.	gene_id "MSTRG.19425"; transcript_id "MSTRG.19425.23"; exon_number "7";
chr10	StringTie	transcript	17386916	17415945	1000	+	.	gene_id "MSTRG.19425"; transcript_id "MSTRG.19425.24";
chr10	StringTie	exon	17386916	17387075	1000	+	.	gene_id "MSTRG.19425"; transcript_id "MSTRG.19425.24"; exon_number "1";
chr10	StringTie	exon	17399105	17399202	1000	+	.	gene_id "MSTRG.19425"; transcript_id "MSTRG.19425.24"; exon_number "2";
chr10	StringTie	exon	17408050	17408244	1000	+	.	gene_id "MSTRG.19425"; transcript_id "MSTRG.19425.24"; exon_number "3";
chr10	StringTie	exon	17415375	17415945	1000	+	.	gene_id "MSTRG.19425"; transcript_id "MSTRG.19425.24"; exon_number "4";
chr10	StringTie	transcript	17386916	17418271	1000	+	.	gene_id "MSTRG.19425"; transcript_id "MSTRG.19425.25";
chr10	StringTie	exon	17386916	17387075	1000	+	.	gene_id "MSTRG.19425"; transcript_id "MSTRG.19425.25"; exon_number "1";
chr10	StringTie	exon	17399105	17399202	1000	+	.	gene_id "MSTRG.19425"; transcript_id "MSTRG.19425.25"; exon_number "2";
chr10	StringTie	exon	17408063	17408244	1000	+	.	gene_id "MSTRG.19425"; transcript_id "MSTRG.19425.25"; exon_number "3";
chr10	StringTie	exon	17418249	17418271	1000	+	.	gene_id "MSTRG.19425"; transcript_id "MSTRG.19425.25"; exon_number "4";
chr10	StringTie	transcript	17386916	17413469	1000	+	.	gene_id "MSTRG.19425"; transcript_id "MSTRG.19425.26";
chr10	StringTie	exon	17386916	17387075	1000	+	.	gene_id "MSTRG.19425"; transcript_id "MSTRG.19425.26"; exon_number "1";
chr10	StringTie	exon	17399105	17399202	1000	+	.	gene_id "MSTRG.19425"; transcript_id "MSTRG.19425.26"; exon_number "2";
chr10	StringTie	exon	17407968	17408244	1000	+	.	gene_id "MSTRG.19425"; transcript_id "MSTRG.19425.26"; exon_number "3";
chr10	StringTie	exon	17412655	17412704	1000	+	.	gene_id "MSTRG.19425"; transcript_id "MSTRG.19425.26"; exon_number "4";
chr10	StringTie	exon	17413350	17413469	1000	+	.	gene_id "MSTRG.19425"; transcript_id "MSTRG.19425.26"; exon_number "5";
chr10	StringTie	transcript	17386922	17413467	1000	+	.	gene_id "MSTRG.19425"; transcript_id "MSTRG.19425.27";
chr10	StringTie	exon	17386922	17387075	1000	+	.	gene_id "MSTRG.19425"; transcript_id "MSTRG.19425.27"; exon_number "1";
chr10	StringTie	exon	17399105	17399202	1000	+	.	gene_id "MSTRG.19425"; transcript_id "MSTRG.19425.27"; exon_number "2";
chr10	StringTie	exon	17407968	17408244	1000	+	.	gene_id "MSTRG.19425"; transcript_id "MSTRG.19425.27"; exon_number "3";
chr10	StringTie	exon	17413356	17413467	1000	+	.	gene_id "MSTRG.19425"; transcript_id "MSTRG.19425.27"; exon_number "4";
chr10	StringTie	transcript	17386922	17424881	1000	+	.	gene_id "MSTRG.19425"; transcript_id "MSTRG.19425.28";
chr10	StringTie	exon	17386922	17387075	1000	+	.	gene_id "MSTRG.19425"; transcript_id "MSTRG.19425.28"; exon_number "1";
chr10	StringTie	exon	17399105	17399202	1000	+	.	gene_id "MSTRG.19425"; transcript_id "MSTRG.19425.28"; exon_number "2";
chr10	StringTie	exon	17407275	17407613	1000	+	.	gene_id "MSTRG.19425"; transcript_id "MSTRG.19425.28"; exon_number "3";
chr10	StringTie	exon	17407968	17408244	1000	+	.	gene_id "MSTRG.19425"; transcript_id "MSTRG.19425.28"; exon_number "4";
chr10	StringTie	exon	17424763	17424881	1000	+	.	gene_id "MSTRG.19425"; transcript_id "MSTRG.19425.28"; exon_number "5";
chr10	StringTie	transcript	17386928	17418272	1000	+	.	gene_id "MSTRG.19425"; transcript_id "MSTRG.19425.29";
chr10	StringTie	exon	17386928	17387075	1000	+	.	gene_id "MSTRG.19425"; transcript_id "MSTRG.19425.29"; exon_number "1";
chr10	StringTie	exon	17399105	17399202	1000	+	.	gene_id "MSTRG.19425"; transcript_id "MSTRG.19425.29"; exon_number "2";
chr10	StringTie	exon	17407275	17408244	1000	+	.	gene_id "MSTRG.19425"; transcript_id "MSTRG.19425.29"; exon_number "3";
chr10	StringTie	exon	17418249	17418272	1000	+	.	gene_id "MSTRG.19425"; transcript_id "MSTRG.19425.29"; exon_number "4";
chr10	StringTie	transcript	17386475	17414353	1000	+	.	gene_id "MSTRG.19425"; transcript_id "MSTRG.19425.3";
chr10	StringTie	exon	17386475	17387075	1000	+	.	gene_id "MSTRG.19425"; transcript_id "MSTRG.19425.3"; exon_number "1";
chr10	StringTie	exon	17399105	17399202	1000	+	.	gene_id "MSTRG.19425"; transcript_id "MSTRG.19425.3"; exon_number "2";
chr10	StringTie	exon	17408050	17408244	1000	+	.	gene_id "MSTRG.19425"; transcript_id "MSTRG.19425.3"; exon_number "3";
chr10	StringTie	exon	17413350	17414353	1000	+	.	gene_id "MSTRG.19425"; transcript_id "MSTRG.19425.3"; exon_number "4";
chr10	StringTie	transcript	17386928	17433132	1000	+	.	gene_id "MSTRG.19425"; transcript_id "MSTRG.19425.30";
chr10	StringTie	exon	17386928	17387075	1000	+	.	gene_id "MSTRG.19425"; transcript_id "MSTRG.19425.30"; exon_number "1";
chr10	StringTie	exon	17399105	17399202	1000	+	.	gene_id "MSTRG.19425"; transcript_id "MSTRG.19425.30"; exon_number "2";
chr10	StringTie	exon	17407264	17407613	1000	+	.	gene_id "MSTRG.19425"; transcript_id "MSTRG.19425.30"; exon_number "3";
chr10	StringTie	exon	17407968	17408244	1000	+	.	gene_id "MSTRG.19425"; transcript_id "MSTRG.19425.30"; exon_number "4";
chr10	StringTie	exon	17424763	17433132	1000	+	.	gene_id "MSTRG.19425"; transcript_id "MSTRG.19425.30"; exon_number "5";
chr10	StringTie	transcript	17386932	17415800	1000	+	.	gene_id "MSTRG.19425"; transcript_id "MSTRG.19425.31";
chr10	StringTie	exon	17386932	17387075	1000	+	.	gene_id "MSTRG.19425"; transcript_id "MSTRG.19425.31"; exon_number "1";
chr10	StringTie	exon	17393369	17393753	1000	+	.	gene_id "MSTRG.19425"; transcript_id "MSTRG.19425.31"; exon_number "2";
chr10	StringTie	exon	17399105	17399202	1000	+	.	gene_id "MSTRG.19425"; transcript_id "MSTRG.19425.31"; exon_number "3";
chr10	StringTie	exon	17407264	17408244	1000	+	.	gene_id "MSTRG.19425"; transcript_id "MSTRG.19425.31"; exon_number "4";
chr10	StringTie	exon	17415375	17415800	1000	+	.	gene_id "MSTRG.19425"; transcript_id "MSTRG.19425.31"; exon_number "5";
chr10	StringTie	transcript	17386934	17415398	1000	+	.	gene_id "MSTRG.19425"; transcript_id "MSTRG.19425.32";
chr10	StringTie	exon	17386934	17387075	1000	+	.	gene_id "MSTRG.19425"; transcript_id "MSTRG.19425.32"; exon_number "1";
chr10	StringTie	exon	17399105	17399202	1000	+	.	gene_id "MSTRG.19425"; transcript_id "MSTRG.19425.32"; exon_number "2";
chr10	StringTie	exon	17407275	17407613	1000	+	.	gene_id "MSTRG.19425"; transcript_id "MSTRG.19425.32"; exon_number "3";
chr10	StringTie	exon	17407968	17408244	1000	+	.	gene_id "MSTRG.19425"; transcript_id "MSTRG.19425.32"; exon_number "4";
chr10	StringTie	exon	17415375	17415398	1000	+	.	gene_id "MSTRG.19425"; transcript_id "MSTRG.19425.32"; exon_number "5";
chr10	StringTie	transcript	17386935	17408859	1000	+	.	gene_id "MSTRG.19425"; transcript_id "MSTRG.19425.33";
chr10	StringTie	exon	17386935	17387075	1000	+	.	gene_id "MSTRG.19425"; transcript_id "MSTRG.19425.33"; exon_number "1";
chr10	StringTie	exon	17399105	17399202	1000	+	.	gene_id "MSTRG.19425"; transcript_id "MSTRG.19425.33"; exon_number "2";
chr10	StringTie	exon	17407275	17407613	1000	+	.	gene_id "MSTRG.19425"; transcript_id "MSTRG.19425.33"; exon_number "3";
chr10	StringTie	exon	17408050	17408859	1000	+	.	gene_id "MSTRG.19425"; transcript_id "MSTRG.19425.33"; exon_number "4";
chr10	StringTie	transcript	17386948	17412670	1000	+	.	gene_id "MSTRG.19425"; transcript_id "MSTRG.19425.35";
chr10	StringTie	exon	17386948	17387075	1000	+	.	gene_id "MSTRG.19425"; transcript_id "MSTRG.19425.35"; exon_number "1";
chr10	StringTie	exon	17399105	17399202	1000	+	.	gene_id "MSTRG.19425"; transcript_id "MSTRG.19425.35"; exon_number "2";
chr10	StringTie	exon	17408050	17408244	1000	+	.	gene_id "MSTRG.19425"; transcript_id "MSTRG.19425.35"; exon_number "3";
chr10	StringTie	exon	17412655	17412670	1000	+	.	gene_id "MSTRG.19425"; transcript_id "MSTRG.19425.35"; exon_number "4";
chr10	StringTie	transcript	17398841	17413459	1000	+	.	gene_id "MSTRG.19425"; transcript_id "MSTRG.19425.38";
chr10	StringTie	exon	17398841	17399000	1000	+	.	gene_id "MSTRG.19425"; transcript_id "MSTRG.19425.38"; exon_number "1";
chr10	StringTie	exon	17399105	17399202	1000	+	.	gene_id "MSTRG.19425"; transcript_id "MSTRG.19425.38"; exon_number "2";
chr10	StringTie	exon	17407968	17408244	1000	+	.	gene_id "MSTRG.19425"; transcript_id "MSTRG.19425.38"; exon_number "3";
chr10	StringTie	exon	17413350	17413459	1000	+	.	gene_id "MSTRG.19425"; transcript_id "MSTRG.19425.38"; exon_number "4";
chr10	StringTie	transcript	17386520	17414324	1000	+	.	gene_id "MSTRG.19425"; transcript_id "MSTRG.19425.4";
chr10	StringTie	exon	17386520	17387075	1000	+	.	gene_id "MSTRG.19425"; transcript_id "MSTRG.19425.4"; exon_number "1";
chr10	StringTie	exon	17399105	17399202	1000	+	.	gene_id "MSTRG.19425"; transcript_id "MSTRG.19425.4"; exon_number "2";
chr10	StringTie	exon	17408063	17408244	1000	+	.	gene_id "MSTRG.19425"; transcript_id "MSTRG.19425.4"; exon_number "3";
chr10	StringTie	exon	17409321	17414324	1000	+	.	gene_id "MSTRG.19425"; transcript_id "MSTRG.19425.4"; exon_number "4";
chr10	StringTie	transcript	17436981	17448781	1000	+	.	gene_id "MSTRG.19425"; transcript_id "MSTRG.19425.40";
chr10	StringTie	exon	17436981	17437320	1000	+	.	gene_id "MSTRG.19425"; transcript_id "MSTRG.19425.40"; exon_number "1";
chr10	StringTie	exon	17441238	17441286	1000	+	.	gene_id "MSTRG.19425"; transcript_id "MSTRG.19425.40"; exon_number "2";
chr10	StringTie	exon	17444267	17444379	1000	+	.	gene_id "MSTRG.19425"; transcript_id "MSTRG.19425.40"; exon_number "3";
chr10	StringTie	exon	17445290	17448781	1000	+	.	gene_id "MSTRG.19425"; transcript_id "MSTRG.19425.40"; exon_number "4";
chr10	StringTie	transcript	17437058	17447141	1000	+	.	gene_id "MSTRG.19425"; transcript_id "MSTRG.19425.41";
chr10	StringTie	exon	17437058	17437320	1000	+	.	gene_id "MSTRG.19425"; transcript_id "MSTRG.19425.41"; exon_number "1";
chr10	StringTie	exon	17441238	17441286	1000	+	.	gene_id "MSTRG.19425"; transcript_id "MSTRG.19425.41"; exon_number "2";
chr10	StringTie	exon	17441358	17441407	1000	+	.	gene_id "MSTRG.19425"; transcript_id "MSTRG.19425.41"; exon_number "3";
chr10	StringTie	exon	17444267	17444379	1000	+	.	gene_id "MSTRG.19425"; transcript_id "MSTRG.19425.41"; exon_number "4";
chr10	StringTie	exon	17445290	17447141	1000	+	.	gene_id "MSTRG.19425"; transcript_id "MSTRG.19425.41"; exon_number "5";
chr10	StringTie	transcript	17437184	17441850	1000	+	.	gene_id "MSTRG.19425"; transcript_id "MSTRG.19425.42";
chr10	StringTie	exon	17437184	17437320	1000	+	.	gene_id "MSTRG.19425"; transcript_id "MSTRG.19425.42"; exon_number "1";
chr10	StringTie	exon	17441238	17441286	1000	+	.	gene_id "MSTRG.19425"; transcript_id "MSTRG.19425.42"; exon_number "2";
chr10	StringTie	exon	17441640	17441850	1000	+	.	gene_id "MSTRG.19425"; transcript_id "MSTRG.19425.42"; exon_number "3";
chr10	StringTie	transcript	17441236	17441828	1000	+	.	gene_id "MSTRG.19425"; transcript_id "MSTRG.19425.43";
chr10	StringTie	exon	17441236	17441286	1000	+	.	gene_id "MSTRG.19425"; transcript_id "MSTRG.19425.43"; exon_number "1";
chr10	StringTie	exon	17441358	17441407	1000	+	.	gene_id "MSTRG.19425"; transcript_id "MSTRG.19425.43"; exon_number "2";
chr10	StringTie	exon	17441640	17441828	1000	+	.	gene_id "MSTRG.19425"; transcript_id "MSTRG.19425.43"; exon_number "3";
chr10	StringTie	transcript	17386638	17414842	1000	+	.	gene_id "MSTRG.19425"; transcript_id "MSTRG.19425.5";
chr10	StringTie	exon	17386638	17387075	1000	+	.	gene_id "MSTRG.19425"; transcript_id "MSTRG.19425.5"; exon_number "1";
chr10	StringTie	exon	17399105	17399202	1000	+	.	gene_id "MSTRG.19425"; transcript_id "MSTRG.19425.5"; exon_number "2";
chr10	StringTie	exon	17407275	17407613	1000	+	.	gene_id "MSTRG.19425"; transcript_id "MSTRG.19425.5"; exon_number "3";
chr10	StringTie	exon	17407968	17408244	1000	+	.	gene_id "MSTRG.19425"; transcript_id "MSTRG.19425.5"; exon_number "4";
chr10	StringTie	exon	17413350	17414842	1000	+	.	gene_id "MSTRG.19425"; transcript_id "MSTRG.19425.5"; exon_number "5";
chr10	StringTie	transcript	17386662	17413509	1000	+	.	gene_id "MSTRG.19425"; transcript_id "MSTRG.19425.6";
chr10	StringTie	exon	17386662	17386904	1000	+	.	gene_id "MSTRG.19425"; transcript_id "MSTRG.19425.6"; exon_number "1";
chr10	StringTie	exon	17387041	17387075	1000	+	.	gene_id "MSTRG.19425"; transcript_id "MSTRG.19425.6"; exon_number "2";
chr10	StringTie	exon	17399105	17399202	1000	+	.	gene_id "MSTRG.19425"; transcript_id "MSTRG.19425.6"; exon_number "3";
chr10	StringTie	exon	17407968	17408244	1000	+	.	gene_id "MSTRG.19425"; transcript_id "MSTRG.19425.6"; exon_number "4";
chr10	StringTie	exon	17413350	17413509	1000	+	.	gene_id "MSTRG.19425"; transcript_id "MSTRG.19425.6"; exon_number "5";
chr10	StringTie	transcript	17386665	17415960	1000	+	.	gene_id "MSTRG.19425"; transcript_id "MSTRG.19425.7";
chr10	StringTie	exon	17386665	17387075	1000	+	.	gene_id "MSTRG.19425"; transcript_id "MSTRG.19425.7"; exon_number "1";
chr10	StringTie	exon	17399105	17399202	1000	+	.	gene_id "MSTRG.19425"; transcript_id "MSTRG.19425.7"; exon_number "2";
chr10	StringTie	exon	17407968	17408244	1000	+	.	gene_id "MSTRG.19425"; transcript_id "MSTRG.19425.7"; exon_number "3";
chr10	StringTie	exon	17413350	17415960	1000	+	.	gene_id "MSTRG.19425"; transcript_id "MSTRG.19425.7"; exon_number "4";
chr10	StringTie	transcript	17386666	17415798	1000	+	.	gene_id "MSTRG.19425"; transcript_id "MSTRG.19425.8";
chr10	StringTie	exon	17386666	17387075	1000	+	.	gene_id "MSTRG.19425"; transcript_id "MSTRG.19425.8"; exon_number "1";
chr10	StringTie	exon	17399105	17399202	1000	+	.	gene_id "MSTRG.19425"; transcript_id "MSTRG.19425.8"; exon_number "2";
chr10	StringTie	exon	17407264	17408244	1000	+	.	gene_id "MSTRG.19425"; transcript_id "MSTRG.19425.8"; exon_number "3";
chr10	StringTie	exon	17415375	17415798	1000	+	.	gene_id "MSTRG.19425"; transcript_id "MSTRG.19425.8"; exon_number "4";
chr10	StringTie	transcript	17386666	17413740	1000	+	.	gene_id "MSTRG.19425"; transcript_id "MSTRG.19425.9";
chr10	StringTie	exon	17386666	17387075	1000	+	.	gene_id "MSTRG.19425"; transcript_id "MSTRG.19425.9"; exon_number "1";
chr10	StringTie	exon	17399105	17399202	1000	+	.	gene_id "MSTRG.19425"; transcript_id "MSTRG.19425.9"; exon_number "2";
chr10	StringTie	exon	17407275	17407613	1000	+	.	gene_id "MSTRG.19425"; transcript_id "MSTRG.19425.9"; exon_number "3";
chr10	StringTie	exon	17408063	17408244	1000	+	.	gene_id "MSTRG.19425"; transcript_id "MSTRG.19425.9"; exon_number "4";
chr10	StringTie	exon	17413350	17413740	1000	+	.	gene_id "MSTRG.19425"; transcript_id "MSTRG.19425.9"; exon_number "5";
chr9	StringTie	transcript	23894990	23898054	1000	-	.	gene_id "MSTRG.194250"; transcript_id "ENST00000446754"; gene_name "RP11-321L2.2"; ref_gene_id "ENSG00000237414";
chr9	StringTie	exon	23894990	23895606	1000	-	.	gene_id "MSTRG.194250"; transcript_id "ENST00000446754"; exon_number "1"; gene_name "RP11-321L2.2"; ref_gene_id "ENSG00000237414";
chr9	StringTie	exon	23897985	23898054	1000	-	.	gene_id "MSTRG.194250"; transcript_id "ENST00000446754"; exon_number "2"; gene_name "RP11-321L2.2"; ref_gene_id "ENSG00000237414";
chr9	StringTie	transcript	23898116	23898959	1000	.	.	gene_id "MSTRG.194251"; transcript_id "MSTRG.194251.1";
chr9	StringTie	exon	23898116	23898959	1000	.	.	gene_id "MSTRG.194251"; transcript_id "MSTRG.194251.1"; exon_number "1";
chr9	StringTie	transcript	23900752	23901384	1000	.	.	gene_id "MSTRG.194252"; transcript_id "MSTRG.194252.1";
chr9	StringTie	exon	23900752	23901384	1000	.	.	gene_id "MSTRG.194252"; transcript_id "MSTRG.194252.1"; exon_number "1";
chr9	StringTie	transcript	23912354	23919622	1000	-	.	gene_id "MSTRG.194253"; transcript_id "MSTRG.194253.1";
chr9	StringTie	exon	23912354	23919622	1000	-	.	gene_id "MSTRG.194253"; transcript_id "MSTRG.194253.1"; exon_number "1";
chr9	StringTie	transcript	23923217	23923535	1000	.	.	gene_id "MSTRG.194254"; transcript_id "MSTRG.194254.1";
chr9	StringTie	exon	23923217	23923535	1000	.	.	gene_id "MSTRG.194254"; transcript_id "MSTRG.194254.1"; exon_number "1";
chr9	StringTie	transcript	23933902	23934102	1000	.	.	gene_id "MSTRG.194255"; transcript_id "MSTRG.194255.1";
chr9	StringTie	exon	23933902	23934102	1000	.	.	gene_id "MSTRG.194255"; transcript_id "MSTRG.194255.1"; exon_number "1";
chr9	StringTie	transcript	23936445	23936817	1000	.	.	gene_id "MSTRG.194256"; transcript_id "MSTRG.194256.1";
chr9	StringTie	exon	23936445	23936817	1000	.	.	gene_id "MSTRG.194256"; transcript_id "MSTRG.194256.1"; exon_number "1";
chr9	StringTie	transcript	23939945	23940165	1000	.	.	gene_id "MSTRG.194257"; transcript_id "MSTRG.194257.1";
chr9	StringTie	exon	23939945	23940165	1000	.	.	gene_id "MSTRG.194257"; transcript_id "MSTRG.194257.1"; exon_number "1";
chr9	StringTie	transcript	23942437	23943021	1000	.	.	gene_id "MSTRG.194258"; transcript_id "MSTRG.194258.1";
chr9	StringTie	exon	23942437	23943021	1000	.	.	gene_id "MSTRG.194258"; transcript_id "MSTRG.194258.1"; exon_number "1";
chr9	StringTie	transcript	23945990	23952209	1000	+	.	gene_id "MSTRG.194259"; transcript_id "MSTRG.194259.1";
chr9	StringTie	exon	23945990	23946126	1000	+	.	gene_id "MSTRG.194259"; transcript_id "MSTRG.194259.1"; exon_number "1";
chr9	StringTie	exon	23946501	23946746	1000	+	.	gene_id "MSTRG.194259"; transcript_id "MSTRG.194259.1"; exon_number "2";
chr9	StringTie	exon	23951196	23952209	1000	+	.	gene_id "MSTRG.194259"; transcript_id "MSTRG.194259.1"; exon_number "3";
chr10	StringTie	transcript	17403508	17403620	1000	+	.	gene_id "MSTRG.19426"; transcript_id "ENST00000515994"; gene_name "Y_RNA"; ref_gene_id "ENSG00000251803";
chr10	StringTie	exon	17403508	17403620	1000	+	.	gene_id "MSTRG.19426"; transcript_id "ENST00000515994"; exon_number "1"; gene_name "Y_RNA"; ref_gene_id "ENSG00000251803";
chr9	StringTie	transcript	23955760	23956444	1000	+	.	gene_id "MSTRG.194260"; transcript_id "ENST00000612448"; gene_name "RP11-321L2.3"; ref_gene_id "ENSG00000277608";
chr9	StringTie	exon	23955760	23956444	1000	+	.	gene_id "MSTRG.194260"; transcript_id "ENST00000612448"; exon_number "1"; gene_name "RP11-321L2.3"; ref_gene_id "ENSG00000277608";
chr9	StringTie	transcript	23965917	23966347	1000	.	.	gene_id "MSTRG.194261"; transcript_id "MSTRG.194261.1";
chr9	StringTie	exon	23965917	23966347	1000	.	.	gene_id "MSTRG.194261"; transcript_id "MSTRG.194261.1"; exon_number "1";
chr9	StringTie	transcript	23970206	23970945	1000	.	.	gene_id "MSTRG.194262"; transcript_id "MSTRG.194262.1";
chr9	StringTie	exon	23970206	23970945	1000	.	.	gene_id "MSTRG.194262"; transcript_id "MSTRG.194262.1"; exon_number "1";
chr9	StringTie	transcript	23971394	23971618	1000	.	.	gene_id "MSTRG.194263"; transcript_id "MSTRG.194263.1";
chr9	StringTie	exon	23971394	23971618	1000	.	.	gene_id "MSTRG.194263"; transcript_id "MSTRG.194263.1"; exon_number "1";
chr9	StringTie	transcript	23976189	23978140	1000	.	.	gene_id "MSTRG.194264"; transcript_id "MSTRG.194264.1";
chr9	StringTie	exon	23976189	23978140	1000	.	.	gene_id "MSTRG.194264"; transcript_id "MSTRG.194264.1"; exon_number "1";
chr9	StringTie	transcript	23978645	23978882	1000	.	.	gene_id "MSTRG.194265"; transcript_id "MSTRG.194265.1";
chr9	StringTie	exon	23978645	23978882	1000	.	.	gene_id "MSTRG.194265"; transcript_id "MSTRG.194265.1"; exon_number "1";
chr9	StringTie	transcript	23979701	23979914	1000	.	.	gene_id "MSTRG.194266"; transcript_id "MSTRG.194266.1";
chr9	StringTie	exon	23979701	23979914	1000	.	.	gene_id "MSTRG.194266"; transcript_id "MSTRG.194266.1"; exon_number "1";
chr9	StringTie	transcript	24015262	24016935	1000	.	.	gene_id "MSTRG.194267"; transcript_id "MSTRG.194267.1";
chr9	StringTie	exon	24015262	24016935	1000	.	.	gene_id "MSTRG.194267"; transcript_id "MSTRG.194267.1"; exon_number "1";
chr9	StringTie	transcript	24030313	24031069	1000	.	.	gene_id "MSTRG.194268"; transcript_id "MSTRG.194268.1";
chr9	StringTie	exon	24030313	24031069	1000	.	.	gene_id "MSTRG.194268"; transcript_id "MSTRG.194268.1"; exon_number "1";
chr9	StringTie	transcript	24038008	24038268	1000	.	.	gene_id "MSTRG.194269"; transcript_id "MSTRG.194269.1";
chr9	StringTie	exon	24038008	24038268	1000	.	.	gene_id "MSTRG.194269"; transcript_id "MSTRG.194269.1"; exon_number "1";
chr10	StringTie	transcript	17458510	17459099	1000	.	.	gene_id "MSTRG.19427"; transcript_id "MSTRG.19427.1";
chr10	StringTie	exon	17458510	17459099	1000	.	.	gene_id "MSTRG.19427"; transcript_id "MSTRG.19427.1"; exon_number "1";
chr9	StringTie	transcript	24066776	24098915	1000	-	.	gene_id "MSTRG.194270"; transcript_id "MSTRG.194270.1";
chr9	StringTie	exon	24066776	24070484	1000	-	.	gene_id "MSTRG.194270"; transcript_id "MSTRG.194270.1"; exon_number "1";
chr9	StringTie	exon	24070875	24071070	1000	-	.	gene_id "MSTRG.194270"; transcript_id "MSTRG.194270.1"; exon_number "2";
chr9	StringTie	exon	24071173	24071292	1000	-	.	gene_id "MSTRG.194270"; transcript_id "MSTRG.194270.1"; exon_number "3";
chr9	StringTie	exon	24088685	24088767	1000	-	.	gene_id "MSTRG.194270"; transcript_id "MSTRG.194270.1"; exon_number "4";
chr9	StringTie	exon	24098737	24098915	1000	-	.	gene_id "MSTRG.194270"; transcript_id "MSTRG.194270.1"; exon_number "5";
chr9	StringTie	transcript	24071468	24072581	1000	.	.	gene_id "MSTRG.194271"; transcript_id "MSTRG.194271.1";
chr9	StringTie	exon	24071468	24072581	1000	.	.	gene_id "MSTRG.194271"; transcript_id "MSTRG.194271.1"; exon_number "1";
chr9	StringTie	transcript	24074322	24074824	1000	.	.	gene_id "MSTRG.194272"; transcript_id "MSTRG.194272.1";
chr9	StringTie	exon	24074322	24074824	1000	.	.	gene_id "MSTRG.194272"; transcript_id "MSTRG.194272.1"; exon_number "1";
chr9	StringTie	transcript	24084723	24088297	1000	+	.	gene_id "MSTRG.194273"; transcript_id "MSTRG.194273.1";
chr9	StringTie	exon	24084723	24088297	1000	+	.	gene_id "MSTRG.194273"; transcript_id "MSTRG.194273.1"; exon_number "1";
chr9	StringTie	transcript	24106428	24106876	1000	.	.	gene_id "MSTRG.194274"; transcript_id "MSTRG.194274.1";
chr9	StringTie	exon	24106428	24106876	1000	.	.	gene_id "MSTRG.194274"; transcript_id "MSTRG.194274.1"; exon_number "1";
chr9	StringTie	transcript	24114840	24115535	1000	.	.	gene_id "MSTRG.194275"; transcript_id "MSTRG.194275.1";
chr9	StringTie	exon	24114840	24115535	1000	.	.	gene_id "MSTRG.194275"; transcript_id "MSTRG.194275.1"; exon_number "1";
chr9	StringTie	transcript	24116688	24117101	1000	.	.	gene_id "MSTRG.194276"; transcript_id "MSTRG.194276.1";
chr9	StringTie	exon	24116688	24117101	1000	.	.	gene_id "MSTRG.194276"; transcript_id "MSTRG.194276.1"; exon_number "1";
chr9	StringTie	transcript	24130799	24131002	1000	.	.	gene_id "MSTRG.194277"; transcript_id "MSTRG.194277.1";
chr9	StringTie	exon	24130799	24131002	1000	.	.	gene_id "MSTRG.194277"; transcript_id "MSTRG.194277.1"; exon_number "1";
chr9	StringTie	transcript	24142928	24143222	1000	.	.	gene_id "MSTRG.194278"; transcript_id "MSTRG.194278.1";
chr9	StringTie	exon	24142928	24143222	1000	.	.	gene_id "MSTRG.194278"; transcript_id "MSTRG.194278.1"; exon_number "1";
chr9	StringTie	transcript	24148942	24152001	1000	.	.	gene_id "MSTRG.194279"; transcript_id "MSTRG.194279.1";
chr9	StringTie	exon	24148942	24152001	1000	.	.	gene_id "MSTRG.194279"; transcript_id "MSTRG.194279.1"; exon_number "1";
chr10	StringTie	transcript	17467088	17467788	1000	+	.	gene_id "MSTRG.19428"; transcript_id "MSTRG.19428.1";
chr10	StringTie	exon	17467088	17467788	1000	+	.	gene_id "MSTRG.19428"; transcript_id "MSTRG.19428.1"; exon_number "1";
chr9	StringTie	transcript	24162188	24165974	1000	.	.	gene_id "MSTRG.194280"; transcript_id "MSTRG.194280.1";
chr9	StringTie	exon	24162188	24165974	1000	.	.	gene_id "MSTRG.194280"; transcript_id "MSTRG.194280.1"; exon_number "1";
chr9	StringTie	transcript	24174859	24175167	1000	.	.	gene_id "MSTRG.194281"; transcript_id "MSTRG.194281.1";
chr9	StringTie	exon	24174859	24175167	1000	.	.	gene_id "MSTRG.194281"; transcript_id "MSTRG.194281.1"; exon_number "1";
chr9	StringTie	transcript	24176622	24176864	1000	.	.	gene_id "MSTRG.194282"; transcript_id "MSTRG.194282.1";
chr9	StringTie	exon	24176622	24176864	1000	.	.	gene_id "MSTRG.194282"; transcript_id "MSTRG.194282.1"; exon_number "1";
chr9	StringTie	transcript	24179612	24182033	1000	.	.	gene_id "MSTRG.194283"; transcript_id "MSTRG.194283.1";
chr9	StringTie	exon	24179612	24182033	1000	.	.	gene_id "MSTRG.194283"; transcript_id "MSTRG.194283.1"; exon_number "1";
chr9	StringTie	transcript	24195949	24196201	1000	.	.	gene_id "MSTRG.194284"; transcript_id "MSTRG.194284.1";
chr9	StringTie	exon	24195949	24196201	1000	.	.	gene_id "MSTRG.194284"; transcript_id "MSTRG.194284.1"; exon_number "1";
chr9	StringTie	transcript	24213821	24214201	1000	.	.	gene_id "MSTRG.194285"; transcript_id "MSTRG.194285.1";
chr9	StringTie	exon	24213821	24214201	1000	.	.	gene_id "MSTRG.194285"; transcript_id "MSTRG.194285.1"; exon_number "1";
chr9	StringTie	transcript	24230206	24230423	1000	.	.	gene_id "MSTRG.194286"; transcript_id "MSTRG.194286.1";
chr9	StringTie	exon	24230206	24230423	1000	.	.	gene_id "MSTRG.194286"; transcript_id "MSTRG.194286.1"; exon_number "1";
chr9	StringTie	transcript	24254861	24255118	1000	.	.	gene_id "MSTRG.194287"; transcript_id "MSTRG.194287.1";
chr9	StringTie	exon	24254861	24255118	1000	.	.	gene_id "MSTRG.194287"; transcript_id "MSTRG.194287.1"; exon_number "1";
chr9	StringTie	transcript	24267889	24268490	1000	.	.	gene_id "MSTRG.194288"; transcript_id "MSTRG.194288.1";
chr9	StringTie	exon	24267889	24268490	1000	.	.	gene_id "MSTRG.194288"; transcript_id "MSTRG.194288.1"; exon_number "1";
chr9	StringTie	transcript	24285562	24285767	1000	.	.	gene_id "MSTRG.194289"; transcript_id "MSTRG.194289.1";
chr9	StringTie	exon	24285562	24285767	1000	.	.	gene_id "MSTRG.194289"; transcript_id "MSTRG.194289.1"; exon_number "1";
chr10	StringTie	transcript	17471908	17473870	1000	+	.	gene_id "MSTRG.19429"; transcript_id "MSTRG.19429.1";
chr10	StringTie	exon	17471908	17473870	1000	+	.	gene_id "MSTRG.19429"; transcript_id "MSTRG.19429.1"; exon_number "1";
chr9	StringTie	transcript	24314476	24314808	1000	.	.	gene_id "MSTRG.194290"; transcript_id "MSTRG.194290.1";
chr9	StringTie	exon	24314476	24314808	1000	.	.	gene_id "MSTRG.194290"; transcript_id "MSTRG.194290.1"; exon_number "1";
chr9	StringTie	transcript	24323648	24324295	1000	.	.	gene_id "MSTRG.194291"; transcript_id "MSTRG.194291.1";
chr9	StringTie	exon	24323648	24324295	1000	.	.	gene_id "MSTRG.194291"; transcript_id "MSTRG.194291.1"; exon_number "1";
chr9	StringTie	transcript	24331719	24338961	1000	-	.	gene_id "MSTRG.194292"; transcript_id "MSTRG.194292.1";
chr9	StringTie	exon	24331719	24338961	1000	-	.	gene_id "MSTRG.194292"; transcript_id "MSTRG.194292.1"; exon_number "1";
chr9	StringTie	transcript	24347217	24348075	1000	.	.	gene_id "MSTRG.194293"; transcript_id "MSTRG.194293.1";
chr9	StringTie	exon	24347217	24348075	1000	.	.	gene_id "MSTRG.194293"; transcript_id "MSTRG.194293.1"; exon_number "1";
chr9	StringTie	transcript	24370776	24371520	1000	.	.	gene_id "MSTRG.194294"; transcript_id "MSTRG.194294.1";
chr9	StringTie	exon	24370776	24371520	1000	.	.	gene_id "MSTRG.194294"; transcript_id "MSTRG.194294.1"; exon_number "1";
chr9	StringTie	transcript	24380961	24381342	1000	.	.	gene_id "MSTRG.194295"; transcript_id "MSTRG.194295.1";
chr9	StringTie	exon	24380961	24381342	1000	.	.	gene_id "MSTRG.194295"; transcript_id "MSTRG.194295.1"; exon_number "1";
chr9	StringTie	transcript	24391862	24393621	1000	.	.	gene_id "MSTRG.194296"; transcript_id "MSTRG.194296.1";
chr9	StringTie	exon	24391862	24393621	1000	.	.	gene_id "MSTRG.194296"; transcript_id "MSTRG.194296.1"; exon_number "1";
chr9	StringTie	transcript	24394787	24395531	1000	.	.	gene_id "MSTRG.194297"; transcript_id "MSTRG.194297.1";
chr9	StringTie	exon	24394787	24395531	1000	.	.	gene_id "MSTRG.194297"; transcript_id "MSTRG.194297.1"; exon_number "1";
chr9	StringTie	transcript	24409750	24413746	1000	.	.	gene_id "MSTRG.194298"; transcript_id "MSTRG.194298.1";
chr9	StringTie	exon	24409750	24413746	1000	.	.	gene_id "MSTRG.194298"; transcript_id "MSTRG.194298.1"; exon_number "1";
chr9	StringTie	transcript	24414831	24415853	1000	.	.	gene_id "MSTRG.194299"; transcript_id "MSTRG.194299.1";
chr9	StringTie	exon	24414831	24415853	1000	.	.	gene_id "MSTRG.194299"; transcript_id "MSTRG.194299.1"; exon_number "1";
chr1	StringTie	transcript	26085028	26085382	1000	.	.	gene_id "MSTRG.1943"; transcript_id "MSTRG.1943.1";
chr1	StringTie	exon	26085028	26085382	1000	.	.	gene_id "MSTRG.1943"; transcript_id "MSTRG.1943.1"; exon_number "1";
chr10	StringTie	transcript	17474612	17475816	1000	.	.	gene_id "MSTRG.19430"; transcript_id "MSTRG.19430.1";
chr10	StringTie	exon	17474612	17475816	1000	.	.	gene_id "MSTRG.19430"; transcript_id "MSTRG.19430.1"; exon_number "1";
chr9	StringTie	transcript	24422855	24425072	1000	.	.	gene_id "MSTRG.194300"; transcript_id "MSTRG.194300.1";
chr9	StringTie	exon	24422855	24425072	1000	.	.	gene_id "MSTRG.194300"; transcript_id "MSTRG.194300.1"; exon_number "1";
chr9	StringTie	transcript	24434745	24435631	1000	.	.	gene_id "MSTRG.194301"; transcript_id "MSTRG.194301.1";
chr9	StringTie	exon	24434745	24435631	1000	.	.	gene_id "MSTRG.194301"; transcript_id "MSTRG.194301.1"; exon_number "1";
chr9	StringTie	transcript	24440559	24466847	1000	-	.	gene_id "MSTRG.194302"; transcript_id "MSTRG.194302.1";
chr9	StringTie	exon	24440559	24466847	1000	-	.	gene_id "MSTRG.194302"; transcript_id "MSTRG.194302.1"; exon_number "1";
chr9	StringTie	transcript	24441653	24455882	1000	-	.	gene_id "MSTRG.194302"; transcript_id "MSTRG.194302.2";
chr9	StringTie	exon	24441653	24448971	1000	-	.	gene_id "MSTRG.194302"; transcript_id "MSTRG.194302.2"; exon_number "1";
chr9	StringTie	exon	24449537	24455882	1000	-	.	gene_id "MSTRG.194302"; transcript_id "MSTRG.194302.2"; exon_number "2";
chr9	StringTie	transcript	24470922	24471532	1000	.	.	gene_id "MSTRG.194303"; transcript_id "MSTRG.194303.1";
chr9	StringTie	exon	24470922	24471532	1000	.	.	gene_id "MSTRG.194303"; transcript_id "MSTRG.194303.1"; exon_number "1";
chr9	StringTie	transcript	24480220	24487460	1000	-	.	gene_id "MSTRG.194304"; transcript_id "MSTRG.194304.1";
chr9	StringTie	exon	24480220	24480873	1000	-	.	gene_id "MSTRG.194304"; transcript_id "MSTRG.194304.1"; exon_number "1";
chr9	StringTie	exon	24487363	24487460	1000	-	.	gene_id "MSTRG.194304"; transcript_id "MSTRG.194304.1"; exon_number "2";
chr9	StringTie	transcript	24480332	24491434	1000	-	.	gene_id "MSTRG.194304"; transcript_id "MSTRG.194304.2";
chr9	StringTie	exon	24480332	24480873	1000	-	.	gene_id "MSTRG.194304"; transcript_id "MSTRG.194304.2"; exon_number "1";
chr9	StringTie	exon	24491335	24491434	1000	-	.	gene_id "MSTRG.194304"; transcript_id "MSTRG.194304.2"; exon_number "2";
chr9	StringTie	transcript	24487601	24487802	1000	.	.	gene_id "MSTRG.194305"; transcript_id "MSTRG.194305.1";
chr9	StringTie	exon	24487601	24487802	1000	.	.	gene_id "MSTRG.194305"; transcript_id "MSTRG.194305.1"; exon_number "1";
chr9	StringTie	transcript	24492753	24495088	1000	.	.	gene_id "MSTRG.194306"; transcript_id "MSTRG.194306.1";
chr9	StringTie	exon	24492753	24495088	1000	.	.	gene_id "MSTRG.194306"; transcript_id "MSTRG.194306.1"; exon_number "1";
chr9	StringTie	transcript	24495732	24496034	1000	.	.	gene_id "MSTRG.194307"; transcript_id "MSTRG.194307.1";
chr9	StringTie	exon	24495732	24496034	1000	.	.	gene_id "MSTRG.194307"; transcript_id "MSTRG.194307.1"; exon_number "1";
chr9	StringTie	transcript	24496752	24497157	1000	.	.	gene_id "MSTRG.194308"; transcript_id "MSTRG.194308.1";
chr9	StringTie	exon	24496752	24497157	1000	.	.	gene_id "MSTRG.194308"; transcript_id "MSTRG.194308.1"; exon_number "1";
chr9	StringTie	transcript	24500149	24500468	1000	.	.	gene_id "MSTRG.194309"; transcript_id "MSTRG.194309.1";
chr9	StringTie	exon	24500149	24500468	1000	.	.	gene_id "MSTRG.194309"; transcript_id "MSTRG.194309.1"; exon_number "1";
chr10	StringTie	transcript	17482874	17483147	1000	.	.	gene_id "MSTRG.19431"; transcript_id "MSTRG.19431.1";
chr10	StringTie	exon	17482874	17483147	1000	.	.	gene_id "MSTRG.19431"; transcript_id "MSTRG.19431.1"; exon_number "1";
chr9	StringTie	transcript	24509270	24510361	1000	.	.	gene_id "MSTRG.194310"; transcript_id "MSTRG.194310.1";
chr9	StringTie	exon	24509270	24510361	1000	.	.	gene_id "MSTRG.194310"; transcript_id "MSTRG.194310.1"; exon_number "1";
chr9	StringTie	transcript	24515780	24515999	1000	.	.	gene_id "MSTRG.194311"; transcript_id "MSTRG.194311.1";
chr9	StringTie	exon	24515780	24515999	1000	.	.	gene_id "MSTRG.194311"; transcript_id "MSTRG.194311.1"; exon_number "1";
chr9	StringTie	transcript	24534358	24537627	1000	.	.	gene_id "MSTRG.194312"; transcript_id "MSTRG.194312.1";
chr9	StringTie	exon	24534358	24537627	1000	.	.	gene_id "MSTRG.194312"; transcript_id "MSTRG.194312.1"; exon_number "1";
chr9	StringTie	transcript	24538723	24539428	1000	.	.	gene_id "MSTRG.194313"; transcript_id "MSTRG.194313.1";
chr9	StringTie	exon	24538723	24539428	1000	.	.	gene_id "MSTRG.194313"; transcript_id "MSTRG.194313.1"; exon_number "1";
chr9	StringTie	transcript	24543307	24545946	1000	-	.	gene_id "MSTRG.194314"; transcript_id "ENST00000418122"; gene_name "IZUMO3"; ref_gene_id "ENSG00000205442";
chr9	StringTie	exon	24543307	24543367	1000	-	.	gene_id "MSTRG.194314"; transcript_id "ENST00000418122"; exon_number "1"; gene_name "IZUMO3"; ref_gene_id "ENSG00000205442";
chr9	StringTie	exon	24543664	24543754	1000	-	.	gene_id "MSTRG.194314"; transcript_id "ENST00000418122"; exon_number "2"; gene_name "IZUMO3"; ref_gene_id "ENSG00000205442";
chr9	StringTie	exon	24544201	24544281	1000	-	.	gene_id "MSTRG.194314"; transcript_id "ENST00000418122"; exon_number "3"; gene_name "IZUMO3"; ref_gene_id "ENSG00000205442";
chr9	StringTie	exon	24544972	24545061	1000	-	.	gene_id "MSTRG.194314"; transcript_id "ENST00000418122"; exon_number "4"; gene_name "IZUMO3"; ref_gene_id "ENSG00000205442";
chr9	StringTie	exon	24545889	24545946	1000	-	.	gene_id "MSTRG.194314"; transcript_id "ENST00000418122"; exon_number "5"; gene_name "IZUMO3"; ref_gene_id "ENSG00000205442";
chr9	StringTie	transcript	24542952	24545881	1000	-	.	gene_id "MSTRG.194314"; transcript_id "ENST00000543880"; gene_name "IZUMO3"; ref_gene_id "ENSG00000205442";
chr9	StringTie	exon	24542952	24543367	1000	-	.	gene_id "MSTRG.194314"; transcript_id "ENST00000543880"; exon_number "1"; gene_name "IZUMO3"; ref_gene_id "ENSG00000205442";
chr9	StringTie	exon	24543664	24543754	1000	-	.	gene_id "MSTRG.194314"; transcript_id "ENST00000543880"; exon_number "2"; gene_name "IZUMO3"; ref_gene_id "ENSG00000205442";
chr9	StringTie	exon	24544201	24544281	1000	-	.	gene_id "MSTRG.194314"; transcript_id "ENST00000543880"; exon_number "3"; gene_name "IZUMO3"; ref_gene_id "ENSG00000205442";
chr9	StringTie	exon	24544743	24544760	1000	-	.	gene_id "MSTRG.194314"; transcript_id "ENST00000543880"; exon_number "4"; gene_name "IZUMO3"; ref_gene_id "ENSG00000205442";
chr9	StringTie	exon	24544972	24545061	1000	-	.	gene_id "MSTRG.194314"; transcript_id "ENST00000543880"; exon_number "5"; gene_name "IZUMO3"; ref_gene_id "ENSG00000205442";
chr9	StringTie	exon	24545212	24545286	1000	-	.	gene_id "MSTRG.194314"; transcript_id "ENST00000543880"; exon_number "6"; gene_name "IZUMO3"; ref_gene_id "ENSG00000205442";
chr9	StringTie	exon	24545424	24545881	1000	-	.	gene_id "MSTRG.194314"; transcript_id "ENST00000543880"; exon_number "7"; gene_name "IZUMO3"; ref_gene_id "ENSG00000205442";
chr9	StringTie	transcript	24543215	24545676	1000	-	.	gene_id "MSTRG.194314"; transcript_id "ENST00000604921"; gene_name "IZUMO3"; ref_gene_id "ENSG00000205442";
chr9	StringTie	exon	24543215	24543367	1000	-	.	gene_id "MSTRG.194314"; transcript_id "ENST00000604921"; exon_number "1"; gene_name "IZUMO3"; ref_gene_id "ENSG00000205442";
chr9	StringTie	exon	24543664	24543754	1000	-	.	gene_id "MSTRG.194314"; transcript_id "ENST00000604921"; exon_number "2"; gene_name "IZUMO3"; ref_gene_id "ENSG00000205442";
chr9	StringTie	exon	24544201	24544281	1000	-	.	gene_id "MSTRG.194314"; transcript_id "ENST00000604921"; exon_number "3"; gene_name "IZUMO3"; ref_gene_id "ENSG00000205442";
chr9	StringTie	exon	24544972	24545061	1000	-	.	gene_id "MSTRG.194314"; transcript_id "ENST00000604921"; exon_number "4"; gene_name "IZUMO3"; ref_gene_id "ENSG00000205442";
chr9	StringTie	exon	24545212	24545286	1000	-	.	gene_id "MSTRG.194314"; transcript_id "ENST00000604921"; exon_number "5"; gene_name "IZUMO3"; ref_gene_id "ENSG00000205442";
chr9	StringTie	exon	24545424	24545676	1000	-	.	gene_id "MSTRG.194314"; transcript_id "ENST00000604921"; exon_number "6"; gene_name "IZUMO3"; ref_gene_id "ENSG00000205442";
chr9	StringTie	transcript	24543415	24543655	1000	.	.	gene_id "MSTRG.194315"; transcript_id "MSTRG.194315.1";
chr9	StringTie	exon	24543415	24543655	1000	.	.	gene_id "MSTRG.194315"; transcript_id "MSTRG.194315.1"; exon_number "1";
chr9	StringTie	transcript	24545998	24553239	1000	+	.	gene_id "MSTRG.194316"; transcript_id "ENST00000602614"; gene_name "RP11-20A20.2"; ref_gene_id "ENSG00000269957";
chr9	StringTie	exon	24545998	24546129	1000	+	.	gene_id "MSTRG.194316"; transcript_id "ENST00000602614"; exon_number "1"; gene_name "RP11-20A20.2"; ref_gene_id "ENSG00000269957";
chr9	StringTie	exon	24551963	24552129	1000	+	.	gene_id "MSTRG.194316"; transcript_id "ENST00000602614"; exon_number "2"; gene_name "RP11-20A20.2"; ref_gene_id "ENSG00000269957";
chr9	StringTie	exon	24552921	24553239	1000	+	.	gene_id "MSTRG.194316"; transcript_id "ENST00000602614"; exon_number "3"; gene_name "RP11-20A20.2"; ref_gene_id "ENSG00000269957";
chr9	StringTie	transcript	24545952	24591993	1000	+	.	gene_id "MSTRG.194316"; transcript_id "ENST00000602851"; gene_name "RP11-20A20.2"; ref_gene_id "ENSG00000269957";
chr9	StringTie	exon	24545952	24546129	1000	+	.	gene_id "MSTRG.194316"; transcript_id "ENST00000602851"; exon_number "1"; gene_name "RP11-20A20.2"; ref_gene_id "ENSG00000269957";
chr9	StringTie	exon	24551963	24552129	1000	+	.	gene_id "MSTRG.194316"; transcript_id "ENST00000602851"; exon_number "2"; gene_name "RP11-20A20.2"; ref_gene_id "ENSG00000269957";
chr9	StringTie	exon	24561756	24561850	1000	+	.	gene_id "MSTRG.194316"; transcript_id "ENST00000602851"; exon_number "3"; gene_name "RP11-20A20.2"; ref_gene_id "ENSG00000269957";
chr9	StringTie	exon	24590271	24590451	1000	+	.	gene_id "MSTRG.194316"; transcript_id "ENST00000602851"; exon_number "4"; gene_name "RP11-20A20.2"; ref_gene_id "ENSG00000269957";
chr9	StringTie	exon	24591879	24591993	1000	+	.	gene_id "MSTRG.194316"; transcript_id "ENST00000602851"; exon_number "5"; gene_name "RP11-20A20.2"; ref_gene_id "ENSG00000269957";
chr9	StringTie	transcript	24574385	24574698	1000	+	.	gene_id "MSTRG.194317"; transcript_id "MSTRG.194317.1";
chr9	StringTie	exon	24574385	24574698	1000	+	.	gene_id "MSTRG.194317"; transcript_id "MSTRG.194317.1"; exon_number "1";
chr9	StringTie	transcript	24578942	24579502	1000	.	.	gene_id "MSTRG.194318"; transcript_id "MSTRG.194318.1";
chr9	StringTie	exon	24578942	24579502	1000	.	.	gene_id "MSTRG.194318"; transcript_id "MSTRG.194318.1"; exon_number "1";
chr9	StringTie	transcript	24594754	24595381	1000	.	.	gene_id "MSTRG.194319"; transcript_id "MSTRG.194319.1";
chr9	StringTie	exon	24594754	24595381	1000	.	.	gene_id "MSTRG.194319"; transcript_id "MSTRG.194319.1"; exon_number "1";
chr10	StringTie	transcript	17484673	17485495	1000	.	.	gene_id "MSTRG.19432"; transcript_id "MSTRG.19432.1";
chr10	StringTie	exon	17484673	17485495	1000	.	.	gene_id "MSTRG.19432"; transcript_id "MSTRG.19432.1"; exon_number "1";
chr9	StringTie	transcript	24599329	24601459	1000	.	.	gene_id "MSTRG.194320"; transcript_id "MSTRG.194320.1";
chr9	StringTie	exon	24599329	24601459	1000	.	.	gene_id "MSTRG.194320"; transcript_id "MSTRG.194320.1"; exon_number "1";
chr9	StringTie	transcript	24609178	24609480	1000	.	.	gene_id "MSTRG.194321"; transcript_id "MSTRG.194321.1";
chr9	StringTie	exon	24609178	24609480	1000	.	.	gene_id "MSTRG.194321"; transcript_id "MSTRG.194321.1"; exon_number "1";
chr9	StringTie	transcript	24618822	24620799	1000	-	.	gene_id "MSTRG.194322"; transcript_id "MSTRG.194322.1";
chr9	StringTie	exon	24618822	24619278	1000	-	.	gene_id "MSTRG.194322"; transcript_id "MSTRG.194322.1"; exon_number "1";
chr9	StringTie	exon	24620753	24620799	1000	-	.	gene_id "MSTRG.194322"; transcript_id "MSTRG.194322.1"; exon_number "2";
chr9	StringTie	transcript	24626326	24626629	1000	.	.	gene_id "MSTRG.194323"; transcript_id "MSTRG.194323.1";
chr9	StringTie	exon	24626326	24626629	1000	.	.	gene_id "MSTRG.194323"; transcript_id "MSTRG.194323.1"; exon_number "1";
chr9	StringTie	transcript	24629823	24630076	1000	.	.	gene_id "MSTRG.194324"; transcript_id "MSTRG.194324.1";
chr9	StringTie	exon	24629823	24630076	1000	.	.	gene_id "MSTRG.194324"; transcript_id "MSTRG.194324.1"; exon_number "1";
chr9	StringTie	transcript	24633394	24634848	1000	.	.	gene_id "MSTRG.194325"; transcript_id "MSTRG.194325.1";
chr9	StringTie	exon	24633394	24634848	1000	.	.	gene_id "MSTRG.194325"; transcript_id "MSTRG.194325.1"; exon_number "1";
chr9	StringTie	transcript	24679338	24679817	1000	.	.	gene_id "MSTRG.194326"; transcript_id "MSTRG.194326.1";
chr9	StringTie	exon	24679338	24679817	1000	.	.	gene_id "MSTRG.194326"; transcript_id "MSTRG.194326.1"; exon_number "1";
chr9	StringTie	transcript	24704320	24706187	1000	-	.	gene_id "MSTRG.194327"; transcript_id "MSTRG.194327.1";
chr9	StringTie	exon	24704320	24706187	1000	-	.	gene_id "MSTRG.194327"; transcript_id "MSTRG.194327.1"; exon_number "1";
chr9	StringTie	transcript	24723919	24724172	1000	.	.	gene_id "MSTRG.194328"; transcript_id "MSTRG.194328.1";
chr9	StringTie	exon	24723919	24724172	1000	.	.	gene_id "MSTRG.194328"; transcript_id "MSTRG.194328.1"; exon_number "1";
chr9	StringTie	transcript	24730807	24731470	1000	-	.	gene_id "MSTRG.194329"; transcript_id "MSTRG.194329.1";
chr9	StringTie	exon	24730807	24731470	1000	-	.	gene_id "MSTRG.194329"; transcript_id "MSTRG.194329.1"; exon_number "1";
chr10	StringTie	transcript	17488390	17511473	1000	-	.	gene_id "MSTRG.19433"; transcript_id "MSTRG.19433.1";
chr10	StringTie	exon	17488390	17492994	1000	-	.	gene_id "MSTRG.19433"; transcript_id "MSTRG.19433.1"; exon_number "1";
chr10	StringTie	exon	17497763	17497912	1000	-	.	gene_id "MSTRG.19433"; transcript_id "MSTRG.19433.1"; exon_number "2";
chr10	StringTie	exon	17502700	17502832	1000	-	.	gene_id "MSTRG.19433"; transcript_id "MSTRG.19433.1"; exon_number "3";
chr10	StringTie	exon	17511268	17511473	1000	-	.	gene_id "MSTRG.19433"; transcript_id "MSTRG.19433.1"; exon_number "4";
chr10	StringTie	transcript	17488495	17511463	1000	-	.	gene_id "MSTRG.19433"; transcript_id "MSTRG.19433.2";
chr10	StringTie	exon	17488495	17492491	1000	-	.	gene_id "MSTRG.19433"; transcript_id "MSTRG.19433.2"; exon_number "1";
chr10	StringTie	exon	17492873	17492994	1000	-	.	gene_id "MSTRG.19433"; transcript_id "MSTRG.19433.2"; exon_number "2";
chr10	StringTie	exon	17511268	17511463	1000	-	.	gene_id "MSTRG.19433"; transcript_id "MSTRG.19433.2"; exon_number "3";
chr10	StringTie	transcript	17488818	17502331	1000	-	.	gene_id "MSTRG.19433"; transcript_id "MSTRG.19433.3";
chr10	StringTie	exon	17488818	17492994	1000	-	.	gene_id "MSTRG.19433"; transcript_id "MSTRG.19433.3"; exon_number "1";
chr10	StringTie	exon	17497763	17497912	1000	-	.	gene_id "MSTRG.19433"; transcript_id "MSTRG.19433.3"; exon_number "2";
chr10	StringTie	exon	17502154	17502331	1000	-	.	gene_id "MSTRG.19433"; transcript_id "MSTRG.19433.3"; exon_number "3";
chr10	StringTie	transcript	17491061	17508082	1000	-	.	gene_id "MSTRG.19433"; transcript_id "MSTRG.19433.4";
chr10	StringTie	exon	17491061	17492994	1000	-	.	gene_id "MSTRG.19433"; transcript_id "MSTRG.19433.4"; exon_number "1";
chr10	StringTie	exon	17497763	17497912	1000	-	.	gene_id "MSTRG.19433"; transcript_id "MSTRG.19433.4"; exon_number "2";
chr10	StringTie	exon	17508071	17508082	1000	-	.	gene_id "MSTRG.19433"; transcript_id "MSTRG.19433.4"; exon_number "3";
chr10	StringTie	transcript	17491061	17511386	1000	-	.	gene_id "MSTRG.19433"; transcript_id "MSTRG.19433.5";
chr10	StringTie	exon	17491061	17492491	1000	-	.	gene_id "MSTRG.19433"; transcript_id "MSTRG.19433.5"; exon_number "1";
chr10	StringTie	exon	17492873	17492994	1000	-	.	gene_id "MSTRG.19433"; transcript_id "MSTRG.19433.5"; exon_number "2";
chr10	StringTie	exon	17497763	17497912	1000	-	.	gene_id "MSTRG.19433"; transcript_id "MSTRG.19433.5"; exon_number "3";
chr10	StringTie	exon	17511268	17511386	1000	-	.	gene_id "MSTRG.19433"; transcript_id "MSTRG.19433.5"; exon_number "4";
chr9	StringTie	transcript	24742774	24745991	1000	+	.	gene_id "MSTRG.194330"; transcript_id "MSTRG.194330.1";
chr9	StringTie	exon	24742774	24742903	1000	+	.	gene_id "MSTRG.194330"; transcript_id "MSTRG.194330.1"; exon_number "1";
chr9	StringTie	exon	24745899	24745991	1000	+	.	gene_id "MSTRG.194330"; transcript_id "MSTRG.194330.1"; exon_number "2";
chr9	StringTie	transcript	24746987	24747238	1000	.	.	gene_id "MSTRG.194331"; transcript_id "MSTRG.194331.1";
chr9	StringTie	exon	24746987	24747238	1000	.	.	gene_id "MSTRG.194331"; transcript_id "MSTRG.194331.1"; exon_number "1";
chr9	StringTie	transcript	24753214	24753694	1000	.	.	gene_id "MSTRG.194332"; transcript_id "MSTRG.194332.1";
chr9	StringTie	exon	24753214	24753694	1000	.	.	gene_id "MSTRG.194332"; transcript_id "MSTRG.194332.1"; exon_number "1";
chr9	StringTie	transcript	24754374	24754760	1000	.	.	gene_id "MSTRG.194333"; transcript_id "MSTRG.194333.1";
chr9	StringTie	exon	24754374	24754760	1000	.	.	gene_id "MSTRG.194333"; transcript_id "MSTRG.194333.1"; exon_number "1";
chr9	StringTie	transcript	24755208	24755421	1000	.	.	gene_id "MSTRG.194334"; transcript_id "MSTRG.194334.1";
chr9	StringTie	exon	24755208	24755421	1000	.	.	gene_id "MSTRG.194334"; transcript_id "MSTRG.194334.1"; exon_number "1";
chr9	StringTie	transcript	24756006	24757026	1000	.	.	gene_id "MSTRG.194335"; transcript_id "MSTRG.194335.1";
chr9	StringTie	exon	24756006	24757026	1000	.	.	gene_id "MSTRG.194335"; transcript_id "MSTRG.194335.1"; exon_number "1";
chr9	StringTie	transcript	24759416	24765897	1000	.	.	gene_id "MSTRG.194336"; transcript_id "MSTRG.194336.1";
chr9	StringTie	exon	24759416	24765897	1000	.	.	gene_id "MSTRG.194336"; transcript_id "MSTRG.194336.1"; exon_number "1";
chr9	StringTie	transcript	24768685	24768960	1000	.	.	gene_id "MSTRG.194337"; transcript_id "MSTRG.194337.1";
chr9	StringTie	exon	24768685	24768960	1000	.	.	gene_id "MSTRG.194337"; transcript_id "MSTRG.194337.1"; exon_number "1";
chr9	StringTie	transcript	24788624	24793239	1000	+	.	gene_id "MSTRG.194338"; transcript_id "MSTRG.194338.1";
chr9	StringTie	exon	24788624	24793239	1000	+	.	gene_id "MSTRG.194338"; transcript_id "MSTRG.194338.1"; exon_number "1";
chr9	StringTie	transcript	24796094	24796317	1000	.	.	gene_id "MSTRG.194339"; transcript_id "MSTRG.194339.1";
chr9	StringTie	exon	24796094	24796317	1000	.	.	gene_id "MSTRG.194339"; transcript_id "MSTRG.194339.1"; exon_number "1";
chr10	StringTie	transcript	17512125	17512379	1000	.	.	gene_id "MSTRG.19434"; transcript_id "MSTRG.19434.1";
chr10	StringTie	exon	17512125	17512379	1000	.	.	gene_id "MSTRG.19434"; transcript_id "MSTRG.19434.1"; exon_number "1";
chr9	StringTie	transcript	24799376	24799707	1000	.	.	gene_id "MSTRG.194340"; transcript_id "MSTRG.194340.1";
chr9	StringTie	exon	24799376	24799707	1000	.	.	gene_id "MSTRG.194340"; transcript_id "MSTRG.194340.1"; exon_number "1";
chr9	StringTie	transcript	24830692	24830928	1000	.	.	gene_id "MSTRG.194341"; transcript_id "MSTRG.194341.1";
chr9	StringTie	exon	24830692	24830928	1000	.	.	gene_id "MSTRG.194341"; transcript_id "MSTRG.194341.1"; exon_number "1";
chr9	StringTie	transcript	24831219	24831429	1000	.	.	gene_id "MSTRG.194342"; transcript_id "MSTRG.194342.1";
chr9	StringTie	exon	24831219	24831429	1000	.	.	gene_id "MSTRG.194342"; transcript_id "MSTRG.194342.1"; exon_number "1";
chr9	StringTie	transcript	24842301	24842829	1000	.	.	gene_id "MSTRG.194343"; transcript_id "MSTRG.194343.1";
chr9	StringTie	exon	24842301	24842829	1000	.	.	gene_id "MSTRG.194343"; transcript_id "MSTRG.194343.1"; exon_number "1";
chr9	StringTie	transcript	24859973	24860235	1000	.	.	gene_id "MSTRG.194344"; transcript_id "MSTRG.194344.1";
chr9	StringTie	exon	24859973	24860235	1000	.	.	gene_id "MSTRG.194344"; transcript_id "MSTRG.194344.1"; exon_number "1";
chr9	StringTie	transcript	24863741	24865077	1000	.	.	gene_id "MSTRG.194345"; transcript_id "MSTRG.194345.1";
chr9	StringTie	exon	24863741	24865077	1000	.	.	gene_id "MSTRG.194345"; transcript_id "MSTRG.194345.1"; exon_number "1";
chr9	StringTie	transcript	24867406	24868579	1000	-	.	gene_id "MSTRG.194346"; transcript_id "MSTRG.194346.1";
chr9	StringTie	exon	24867406	24868579	1000	-	.	gene_id "MSTRG.194346"; transcript_id "MSTRG.194346.1"; exon_number "1";
chr9	StringTie	transcript	24869298	24869500	1000	.	.	gene_id "MSTRG.194347"; transcript_id "MSTRG.194347.1";
chr9	StringTie	exon	24869298	24869500	1000	.	.	gene_id "MSTRG.194347"; transcript_id "MSTRG.194347.1"; exon_number "1";
chr9	StringTie	transcript	24877011	24881043	1000	.	.	gene_id "MSTRG.194348"; transcript_id "MSTRG.194348.1";
chr9	StringTie	exon	24877011	24881043	1000	.	.	gene_id "MSTRG.194348"; transcript_id "MSTRG.194348.1"; exon_number "1";
chr9	StringTie	transcript	24897643	24898095	1000	.	.	gene_id "MSTRG.194349"; transcript_id "MSTRG.194349.1";
chr9	StringTie	exon	24897643	24898095	1000	.	.	gene_id "MSTRG.194349"; transcript_id "MSTRG.194349.1"; exon_number "1";
chr10	StringTie	transcript	17512995	17513264	1000	.	.	gene_id "MSTRG.19435"; transcript_id "MSTRG.19435.1";
chr10	StringTie	exon	17512995	17513264	1000	.	.	gene_id "MSTRG.19435"; transcript_id "MSTRG.19435.1"; exon_number "1";
chr9	StringTie	transcript	24905469	24905735	1000	+	.	gene_id "MSTRG.194350"; transcript_id "ENST00000411156"; gene_name "RMRPP5"; ref_gene_id "ENSG00000223088";
chr9	StringTie	exon	24905469	24905735	1000	+	.	gene_id "MSTRG.194350"; transcript_id "ENST00000411156"; exon_number "1"; gene_name "RMRPP5"; ref_gene_id "ENSG00000223088";
chr9	StringTie	transcript	24931315	24936041	1000	.	.	gene_id "MSTRG.194351"; transcript_id "MSTRG.194351.1";
chr9	StringTie	exon	24931315	24936041	1000	.	.	gene_id "MSTRG.194351"; transcript_id "MSTRG.194351.1"; exon_number "1";
chr9	StringTie	transcript	24937163	24937468	1000	.	.	gene_id "MSTRG.194352"; transcript_id "MSTRG.194352.1";
chr9	StringTie	exon	24937163	24937468	1000	.	.	gene_id "MSTRG.194352"; transcript_id "MSTRG.194352.1"; exon_number "1";
chr9	StringTie	transcript	24940529	24941302	1000	+	.	gene_id "MSTRG.194353"; transcript_id "MSTRG.194353.1";
chr9	StringTie	exon	24940529	24941302	1000	+	.	gene_id "MSTRG.194353"; transcript_id "MSTRG.194353.1"; exon_number "1";
chr9	StringTie	transcript	24954590	24954962	1000	.	.	gene_id "MSTRG.194354"; transcript_id "MSTRG.194354.1";
chr9	StringTie	exon	24954590	24954962	1000	.	.	gene_id "MSTRG.194354"; transcript_id "MSTRG.194354.1"; exon_number "1";
chr9	StringTie	transcript	24963888	24964592	1000	.	.	gene_id "MSTRG.194355"; transcript_id "MSTRG.194355.1";
chr9	StringTie	exon	24963888	24964592	1000	.	.	gene_id "MSTRG.194355"; transcript_id "MSTRG.194355.1"; exon_number "1";
chr9	StringTie	transcript	24965451	24973621	1000	-	.	gene_id "MSTRG.194356"; transcript_id "MSTRG.194356.1";
chr9	StringTie	exon	24965451	24969297	1000	-	.	gene_id "MSTRG.194356"; transcript_id "MSTRG.194356.1"; exon_number "1";
chr9	StringTie	exon	24973479	24973621	1000	-	.	gene_id "MSTRG.194356"; transcript_id "MSTRG.194356.1"; exon_number "2";
chr9	StringTie	transcript	24967754	24977383	1000	-	.	gene_id "MSTRG.194356"; transcript_id "MSTRG.194356.2";
chr9	StringTie	exon	24967754	24969297	1000	-	.	gene_id "MSTRG.194356"; transcript_id "MSTRG.194356.2"; exon_number "1";
chr9	StringTie	exon	24977292	24977383	1000	-	.	gene_id "MSTRG.194356"; transcript_id "MSTRG.194356.2"; exon_number "2";
chr9	StringTie	transcript	24980770	25036337	1000	-	.	gene_id "MSTRG.194357"; transcript_id "MSTRG.194357.1";
chr9	StringTie	exon	24980770	24982964	1000	-	.	gene_id "MSTRG.194357"; transcript_id "MSTRG.194357.1"; exon_number "1";
chr9	StringTie	exon	24999134	24999298	1000	-	.	gene_id "MSTRG.194357"; transcript_id "MSTRG.194357.1"; exon_number "2";
chr9	StringTie	exon	25000900	25001080	1000	-	.	gene_id "MSTRG.194357"; transcript_id "MSTRG.194357.1"; exon_number "3";
chr9	StringTie	exon	25008086	25008173	1000	-	.	gene_id "MSTRG.194357"; transcript_id "MSTRG.194357.1"; exon_number "4";
chr9	StringTie	exon	25009210	25009313	1000	-	.	gene_id "MSTRG.194357"; transcript_id "MSTRG.194357.1"; exon_number "5";
chr9	StringTie	exon	25036058	25036337	1000	-	.	gene_id "MSTRG.194357"; transcript_id "MSTRG.194357.1"; exon_number "6";
chr9	StringTie	transcript	24982018	24999187	1000	-	.	gene_id "MSTRG.194357"; transcript_id "MSTRG.194357.2";
chr9	StringTie	exon	24982018	24982045	1000	-	.	gene_id "MSTRG.194357"; transcript_id "MSTRG.194357.2"; exon_number "1";
chr9	StringTie	exon	24982623	24982964	1000	-	.	gene_id "MSTRG.194357"; transcript_id "MSTRG.194357.2"; exon_number "2";
chr9	StringTie	exon	24999134	24999187	1000	-	.	gene_id "MSTRG.194357"; transcript_id "MSTRG.194357.2"; exon_number "3";
chr9	StringTie	transcript	25007404	25009762	1000	-	.	gene_id "MSTRG.194357"; transcript_id "MSTRG.194357.3";
chr9	StringTie	exon	25007404	25009762	1000	-	.	gene_id "MSTRG.194357"; transcript_id "MSTRG.194357.3"; exon_number "1";
chr9	StringTie	transcript	24982978	24983233	1000	.	.	gene_id "MSTRG.194358"; transcript_id "MSTRG.194358.1";
chr9	StringTie	exon	24982978	24983233	1000	.	.	gene_id "MSTRG.194358"; transcript_id "MSTRG.194358.1"; exon_number "1";
chr9	StringTie	transcript	25021948	25024303	1000	.	.	gene_id "MSTRG.194359"; transcript_id "MSTRG.194359.1";
chr9	StringTie	exon	25021948	25024303	1000	.	.	gene_id "MSTRG.194359"; transcript_id "MSTRG.194359.1"; exon_number "1";
chr10	StringTie	transcript	17514009	17514271	1000	.	.	gene_id "MSTRG.19436"; transcript_id "MSTRG.19436.1";
chr10	StringTie	exon	17514009	17514271	1000	.	.	gene_id "MSTRG.19436"; transcript_id "MSTRG.19436.1"; exon_number "1";
chr9	StringTie	transcript	25025947	25026218	1000	.	.	gene_id "MSTRG.194360"; transcript_id "MSTRG.194360.1";
chr9	StringTie	exon	25025947	25026218	1000	.	.	gene_id "MSTRG.194360"; transcript_id "MSTRG.194360.1"; exon_number "1";
chr9	StringTie	transcript	25026849	25027107	1000	.	.	gene_id "MSTRG.194361"; transcript_id "MSTRG.194361.1";
chr9	StringTie	exon	25026849	25027107	1000	.	.	gene_id "MSTRG.194361"; transcript_id "MSTRG.194361.1"; exon_number "1";
chr9	StringTie	transcript	25027385	25027603	1000	.	.	gene_id "MSTRG.194362"; transcript_id "MSTRG.194362.1";
chr9	StringTie	exon	25027385	25027603	1000	.	.	gene_id "MSTRG.194362"; transcript_id "MSTRG.194362.1"; exon_number "1";
chr9	StringTie	transcript	25056943	25058417	1000	.	.	gene_id "MSTRG.194363"; transcript_id "MSTRG.194363.1";
chr9	StringTie	exon	25056943	25058417	1000	.	.	gene_id "MSTRG.194363"; transcript_id "MSTRG.194363.1"; exon_number "1";
chr9	StringTie	transcript	25063340	25066666	1000	.	.	gene_id "MSTRG.194364"; transcript_id "MSTRG.194364.1";
chr9	StringTie	exon	25063340	25066666	1000	.	.	gene_id "MSTRG.194364"; transcript_id "MSTRG.194364.1"; exon_number "1";
chr9	StringTie	transcript	25071018	25073529	1000	.	.	gene_id "MSTRG.194365"; transcript_id "MSTRG.194365.1";
chr9	StringTie	exon	25071018	25073529	1000	.	.	gene_id "MSTRG.194365"; transcript_id "MSTRG.194365.1"; exon_number "1";
chr9	StringTie	transcript	25079791	25080241	1000	.	.	gene_id "MSTRG.194366"; transcript_id "MSTRG.194366.1";
chr9	StringTie	exon	25079791	25080241	1000	.	.	gene_id "MSTRG.194366"; transcript_id "MSTRG.194366.1"; exon_number "1";
chr9	StringTie	transcript	25082133	25082597	1000	.	.	gene_id "MSTRG.194367"; transcript_id "MSTRG.194367.1";
chr9	StringTie	exon	25082133	25082597	1000	.	.	gene_id "MSTRG.194367"; transcript_id "MSTRG.194367.1"; exon_number "1";
chr9	StringTie	transcript	25088811	25089151	1000	-	.	gene_id "MSTRG.194368"; transcript_id "ENST00000410761"; gene_name "RN7SKP120"; ref_gene_id "ENSG00000222693";
chr9	StringTie	exon	25088811	25089151	1000	-	.	gene_id "MSTRG.194368"; transcript_id "ENST00000410761"; exon_number "1"; gene_name "RN7SKP120"; ref_gene_id "ENSG00000222693";
chr9	StringTie	transcript	25096384	25096601	1000	.	.	gene_id "MSTRG.194369"; transcript_id "MSTRG.194369.1";
chr9	StringTie	exon	25096384	25096601	1000	.	.	gene_id "MSTRG.194369"; transcript_id "MSTRG.194369.1"; exon_number "1";
chr10	StringTie	transcript	17515411	17517751	1000	-	.	gene_id "MSTRG.19437"; transcript_id "MSTRG.19437.1";
chr10	StringTie	exon	17515411	17517751	1000	-	.	gene_id "MSTRG.19437"; transcript_id "MSTRG.19437.1"; exon_number "1";
chr9	StringTie	transcript	25101560	25120624	1000	+	.	gene_id "MSTRG.194370"; transcript_id "MSTRG.194370.1";
chr9	StringTie	exon	25101560	25101773	1000	+	.	gene_id "MSTRG.194370"; transcript_id "MSTRG.194370.1"; exon_number "1";
chr9	StringTie	exon	25117167	25120624	1000	+	.	gene_id "MSTRG.194370"; transcript_id "MSTRG.194370.1"; exon_number "2";
chr9	StringTie	transcript	25101562	25110567	1000	+	.	gene_id "MSTRG.194370"; transcript_id "MSTRG.194370.2";
chr9	StringTie	exon	25101562	25101773	1000	+	.	gene_id "MSTRG.194370"; transcript_id "MSTRG.194370.2"; exon_number "1";
chr9	StringTie	exon	25101970	25110567	1000	+	.	gene_id "MSTRG.194370"; transcript_id "MSTRG.194370.2"; exon_number "2";
chr9	StringTie	transcript	25108235	25128997	1000	-	.	gene_id "MSTRG.194371"; transcript_id "MSTRG.194371.1";
chr9	StringTie	exon	25108235	25109725	1000	-	.	gene_id "MSTRG.194371"; transcript_id "MSTRG.194371.1"; exon_number "1";
chr9	StringTie	exon	25128910	25128997	1000	-	.	gene_id "MSTRG.194371"; transcript_id "MSTRG.194371.1"; exon_number "2";
chr9	StringTie	transcript	25130298	25130563	1000	.	.	gene_id "MSTRG.194372"; transcript_id "MSTRG.194372.1";
chr9	StringTie	exon	25130298	25130563	1000	.	.	gene_id "MSTRG.194372"; transcript_id "MSTRG.194372.1"; exon_number "1";
chr9	StringTie	transcript	25139990	25142506	1000	.	.	gene_id "MSTRG.194373"; transcript_id "MSTRG.194373.1";
chr9	StringTie	exon	25139990	25142506	1000	.	.	gene_id "MSTRG.194373"; transcript_id "MSTRG.194373.1"; exon_number "1";
chr9	StringTie	transcript	25147603	25157135	1000	+	.	gene_id "MSTRG.194374"; transcript_id "MSTRG.194374.1";
chr9	StringTie	exon	25147603	25147708	1000	+	.	gene_id "MSTRG.194374"; transcript_id "MSTRG.194374.1"; exon_number "1";
chr9	StringTie	exon	25148835	25148959	1000	+	.	gene_id "MSTRG.194374"; transcript_id "MSTRG.194374.1"; exon_number "2";
chr9	StringTie	exon	25149669	25149929	1000	+	.	gene_id "MSTRG.194374"; transcript_id "MSTRG.194374.1"; exon_number "3";
chr9	StringTie	exon	25155368	25157135	1000	+	.	gene_id "MSTRG.194374"; transcript_id "MSTRG.194374.1"; exon_number "4";
chr9	StringTie	transcript	25162898	25164127	1000	.	.	gene_id "MSTRG.194375"; transcript_id "MSTRG.194375.1";
chr9	StringTie	exon	25162898	25164127	1000	.	.	gene_id "MSTRG.194375"; transcript_id "MSTRG.194375.1"; exon_number "1";
chr9	StringTie	transcript	25171882	25172111	1000	.	.	gene_id "MSTRG.194376"; transcript_id "MSTRG.194376.1";
chr9	StringTie	exon	25171882	25172111	1000	.	.	gene_id "MSTRG.194376"; transcript_id "MSTRG.194376.1"; exon_number "1";
chr9	StringTie	transcript	25172832	25173213	1000	.	.	gene_id "MSTRG.194377"; transcript_id "MSTRG.194377.1";
chr9	StringTie	exon	25172832	25173213	1000	.	.	gene_id "MSTRG.194377"; transcript_id "MSTRG.194377.1"; exon_number "1";
chr9	StringTie	transcript	25173950	25175854	1000	.	.	gene_id "MSTRG.194378"; transcript_id "MSTRG.194378.1";
chr9	StringTie	exon	25173950	25175854	1000	.	.	gene_id "MSTRG.194378"; transcript_id "MSTRG.194378.1"; exon_number "1";
chr9	StringTie	transcript	25176873	25184922	1000	.	.	gene_id "MSTRG.194379"; transcript_id "MSTRG.194379.1";
chr9	StringTie	exon	25176873	25184922	1000	.	.	gene_id "MSTRG.194379"; transcript_id "MSTRG.194379.1"; exon_number "1";
chr10	StringTie	transcript	17518473	17518746	1000	.	.	gene_id "MSTRG.19438"; transcript_id "MSTRG.19438.1";
chr10	StringTie	exon	17518473	17518746	1000	.	.	gene_id "MSTRG.19438"; transcript_id "MSTRG.19438.1"; exon_number "1";
chr9	StringTie	transcript	25185972	25186636	1000	.	.	gene_id "MSTRG.194380"; transcript_id "MSTRG.194380.1";
chr9	StringTie	exon	25185972	25186636	1000	.	.	gene_id "MSTRG.194380"; transcript_id "MSTRG.194380.1"; exon_number "1";
chr9	StringTie	transcript	25187114	25190276	1000	.	.	gene_id "MSTRG.194381"; transcript_id "MSTRG.194381.1";
chr9	StringTie	exon	25187114	25190276	1000	.	.	gene_id "MSTRG.194381"; transcript_id "MSTRG.194381.1"; exon_number "1";
chr9	StringTie	transcript	25191287	25192313	1000	+	.	gene_id "MSTRG.194382"; transcript_id "MSTRG.194382.1";
chr9	StringTie	exon	25191287	25192313	1000	+	.	gene_id "MSTRG.194382"; transcript_id "MSTRG.194382.1"; exon_number "1";
chr9	StringTie	transcript	25194332	25210872	1000	+	.	gene_id "MSTRG.194383"; transcript_id "MSTRG.194383.1";
chr9	StringTie	exon	25194332	25194385	1000	+	.	gene_id "MSTRG.194383"; transcript_id "MSTRG.194383.1"; exon_number "1";
chr9	StringTie	exon	25195229	25195331	1000	+	.	gene_id "MSTRG.194383"; transcript_id "MSTRG.194383.1"; exon_number "2";
chr9	StringTie	exon	25195651	25195833	1000	+	.	gene_id "MSTRG.194383"; transcript_id "MSTRG.194383.1"; exon_number "3";
chr9	StringTie	exon	25205024	25205073	1000	+	.	gene_id "MSTRG.194383"; transcript_id "MSTRG.194383.1"; exon_number "4";
chr9	StringTie	exon	25208086	25210872	1000	+	.	gene_id "MSTRG.194383"; transcript_id "MSTRG.194383.1"; exon_number "5";
chr9	StringTie	transcript	25216405	25216631	1000	.	.	gene_id "MSTRG.194384"; transcript_id "MSTRG.194384.1";
chr9	StringTie	exon	25216405	25216631	1000	.	.	gene_id "MSTRG.194384"; transcript_id "MSTRG.194384.1"; exon_number "1";
chr9	StringTie	transcript	25222003	25223313	1000	.	.	gene_id "MSTRG.194385"; transcript_id "MSTRG.194385.1";
chr9	StringTie	exon	25222003	25223313	1000	.	.	gene_id "MSTRG.194385"; transcript_id "MSTRG.194385.1"; exon_number "1";
chr9	StringTie	transcript	25233792	25237270	1000	.	.	gene_id "MSTRG.194386"; transcript_id "MSTRG.194386.1";
chr9	StringTie	exon	25233792	25237270	1000	.	.	gene_id "MSTRG.194386"; transcript_id "MSTRG.194386.1"; exon_number "1";
chr9	StringTie	transcript	25238137	25252145	1000	+	.	gene_id "MSTRG.194387"; transcript_id "MSTRG.194387.1";
chr9	StringTie	exon	25238137	25238779	1000	+	.	gene_id "MSTRG.194387"; transcript_id "MSTRG.194387.1"; exon_number "1";
chr9	StringTie	exon	25239020	25239094	1000	+	.	gene_id "MSTRG.194387"; transcript_id "MSTRG.194387.1"; exon_number "2";
chr9	StringTie	exon	25247232	25252145	1000	+	.	gene_id "MSTRG.194387"; transcript_id "MSTRG.194387.1"; exon_number "3";
chr9	StringTie	transcript	25257225	25257430	1000	.	.	gene_id "MSTRG.194388"; transcript_id "MSTRG.194388.1";
chr9	StringTie	exon	25257225	25257430	1000	.	.	gene_id "MSTRG.194388"; transcript_id "MSTRG.194388.1"; exon_number "1";
chr9	StringTie	transcript	25264951	25304985	1000	+	.	gene_id "MSTRG.194389"; transcript_id "MSTRG.194389.1";
chr9	StringTie	exon	25264951	25265217	1000	+	.	gene_id "MSTRG.194389"; transcript_id "MSTRG.194389.1"; exon_number "1";
chr9	StringTie	exon	25288510	25288739	1000	+	.	gene_id "MSTRG.194389"; transcript_id "MSTRG.194389.1"; exon_number "2";
chr9	StringTie	exon	25290059	25290217	1000	+	.	gene_id "MSTRG.194389"; transcript_id "MSTRG.194389.1"; exon_number "3";
chr9	StringTie	exon	25299843	25304985	1000	+	.	gene_id "MSTRG.194389"; transcript_id "MSTRG.194389.1"; exon_number "4";
chr9	StringTie	transcript	25264958	25304985	1000	+	.	gene_id "MSTRG.194389"; transcript_id "MSTRG.194389.2";
chr9	StringTie	exon	25264958	25265217	1000	+	.	gene_id "MSTRG.194389"; transcript_id "MSTRG.194389.2"; exon_number "1";
chr9	StringTie	exon	25288510	25288739	1000	+	.	gene_id "MSTRG.194389"; transcript_id "MSTRG.194389.2"; exon_number "2";
chr9	StringTie	exon	25299843	25304985	1000	+	.	gene_id "MSTRG.194389"; transcript_id "MSTRG.194389.2"; exon_number "3";
chr10	StringTie	transcript	17519564	17519983	1000	.	.	gene_id "MSTRG.19439"; transcript_id "MSTRG.19439.1";
chr10	StringTie	exon	17519564	17519983	1000	.	.	gene_id "MSTRG.19439"; transcript_id "MSTRG.19439.1"; exon_number "1";
chr9	StringTie	transcript	25311511	25311731	1000	.	.	gene_id "MSTRG.194390"; transcript_id "MSTRG.194390.1";
chr9	StringTie	exon	25311511	25311731	1000	.	.	gene_id "MSTRG.194390"; transcript_id "MSTRG.194390.1"; exon_number "1";
chr9	StringTie	transcript	25318385	25318639	1000	.	.	gene_id "MSTRG.194391"; transcript_id "MSTRG.194391.1";
chr9	StringTie	exon	25318385	25318639	1000	.	.	gene_id "MSTRG.194391"; transcript_id "MSTRG.194391.1"; exon_number "1";
chr9	StringTie	transcript	25321900	25322120	1000	.	.	gene_id "MSTRG.194392"; transcript_id "MSTRG.194392.1";
chr9	StringTie	exon	25321900	25322120	1000	.	.	gene_id "MSTRG.194392"; transcript_id "MSTRG.194392.1"; exon_number "1";
chr9	StringTie	transcript	25329463	25335459	1000	.	.	gene_id "MSTRG.194393"; transcript_id "MSTRG.194393.1";
chr9	StringTie	exon	25329463	25335459	1000	.	.	gene_id "MSTRG.194393"; transcript_id "MSTRG.194393.1"; exon_number "1";
chr9	StringTie	transcript	25336995	25339175	1000	.	.	gene_id "MSTRG.194394"; transcript_id "MSTRG.194394.1";
chr9	StringTie	exon	25336995	25339175	1000	.	.	gene_id "MSTRG.194394"; transcript_id "MSTRG.194394.1"; exon_number "1";
chr9	StringTie	transcript	25339439	25343965	1000	.	.	gene_id "MSTRG.194395"; transcript_id "MSTRG.194395.1";
chr9	StringTie	exon	25339439	25343965	1000	.	.	gene_id "MSTRG.194395"; transcript_id "MSTRG.194395.1"; exon_number "1";
chr9	StringTie	transcript	25345127	25348895	1000	.	.	gene_id "MSTRG.194396"; transcript_id "MSTRG.194396.1";
chr9	StringTie	exon	25345127	25348895	1000	.	.	gene_id "MSTRG.194396"; transcript_id "MSTRG.194396.1"; exon_number "1";
chr9	StringTie	transcript	25351618	25351840	1000	.	.	gene_id "MSTRG.194397"; transcript_id "MSTRG.194397.1";
chr9	StringTie	exon	25351618	25351840	1000	.	.	gene_id "MSTRG.194397"; transcript_id "MSTRG.194397.1"; exon_number "1";
chr9	StringTie	transcript	25362155	25364349	1000	.	.	gene_id "MSTRG.194398"; transcript_id "MSTRG.194398.1";
chr9	StringTie	exon	25362155	25364349	1000	.	.	gene_id "MSTRG.194398"; transcript_id "MSTRG.194398.1"; exon_number "1";
chr9	StringTie	transcript	25369618	25369848	1000	.	.	gene_id "MSTRG.194399"; transcript_id "MSTRG.194399.1";
chr9	StringTie	exon	25369618	25369848	1000	.	.	gene_id "MSTRG.194399"; transcript_id "MSTRG.194399.1"; exon_number "1";
chr1	StringTie	transcript	26089093	26089348	1000	.	.	gene_id "MSTRG.1944"; transcript_id "MSTRG.1944.1";
chr1	StringTie	exon	26089093	26089348	1000	.	.	gene_id "MSTRG.1944"; transcript_id "MSTRG.1944.1"; exon_number "1";
chr10	StringTie	transcript	17520815	17521213	1000	.	.	gene_id "MSTRG.19440"; transcript_id "MSTRG.19440.1";
chr10	StringTie	exon	17520815	17521213	1000	.	.	gene_id "MSTRG.19440"; transcript_id "MSTRG.19440.1"; exon_number "1";
chr9	StringTie	transcript	25371367	25373808	1000	.	.	gene_id "MSTRG.194400"; transcript_id "MSTRG.194400.1";
chr9	StringTie	exon	25371367	25373808	1000	.	.	gene_id "MSTRG.194400"; transcript_id "MSTRG.194400.1"; exon_number "1";
chr9	StringTie	transcript	25377140	25424755	1000	+	.	gene_id "MSTRG.194401"; transcript_id "MSTRG.194401.1";
chr9	StringTie	exon	25377140	25377284	1000	+	.	gene_id "MSTRG.194401"; transcript_id "MSTRG.194401.1"; exon_number "1";
chr9	StringTie	exon	25381695	25381807	1000	+	.	gene_id "MSTRG.194401"; transcript_id "MSTRG.194401.1"; exon_number "2";
chr9	StringTie	exon	25403001	25403083	1000	+	.	gene_id "MSTRG.194401"; transcript_id "MSTRG.194401.1"; exon_number "3";
chr9	StringTie	exon	25414898	25414957	1000	+	.	gene_id "MSTRG.194401"; transcript_id "MSTRG.194401.1"; exon_number "4";
chr9	StringTie	exon	25424647	25424755	1000	+	.	gene_id "MSTRG.194401"; transcript_id "MSTRG.194401.1"; exon_number "5";
chr9	StringTie	transcript	25384659	25385788	1000	.	.	gene_id "MSTRG.194402"; transcript_id "MSTRG.194402.1";
chr9	StringTie	exon	25384659	25385788	1000	.	.	gene_id "MSTRG.194402"; transcript_id "MSTRG.194402.1"; exon_number "1";
chr9	StringTie	transcript	25387591	25422695	1000	-	.	gene_id "MSTRG.194403"; transcript_id "MSTRG.194403.1";
chr9	StringTie	exon	25387591	25388140	1000	-	.	gene_id "MSTRG.194403"; transcript_id "MSTRG.194403.1"; exon_number "1";
chr9	StringTie	exon	25391386	25391427	1000	-	.	gene_id "MSTRG.194403"; transcript_id "MSTRG.194403.1"; exon_number "2";
chr9	StringTie	exon	25393384	25393477	1000	-	.	gene_id "MSTRG.194403"; transcript_id "MSTRG.194403.1"; exon_number "3";
chr9	StringTie	exon	25406738	25407083	1000	-	.	gene_id "MSTRG.194403"; transcript_id "MSTRG.194403.1"; exon_number "4";
chr9	StringTie	exon	25408159	25408319	1000	-	.	gene_id "MSTRG.194403"; transcript_id "MSTRG.194403.1"; exon_number "5";
chr9	StringTie	exon	25419340	25419473	1000	-	.	gene_id "MSTRG.194403"; transcript_id "MSTRG.194403.1"; exon_number "6";
chr9	StringTie	exon	25419636	25419809	1000	-	.	gene_id "MSTRG.194403"; transcript_id "MSTRG.194403.1"; exon_number "7";
chr9	StringTie	exon	25422621	25422695	1000	-	.	gene_id "MSTRG.194403"; transcript_id "MSTRG.194403.1"; exon_number "8";
chr9	StringTie	transcript	25406917	25419453	1000	-	.	gene_id "MSTRG.194403"; transcript_id "MSTRG.194403.2";
chr9	StringTie	exon	25406917	25407083	1000	-	.	gene_id "MSTRG.194403"; transcript_id "MSTRG.194403.2"; exon_number "1";
chr9	StringTie	exon	25408159	25408259	1000	-	.	gene_id "MSTRG.194403"; transcript_id "MSTRG.194403.2"; exon_number "2";
chr9	StringTie	exon	25419340	25419453	1000	-	.	gene_id "MSTRG.194403"; transcript_id "MSTRG.194403.2"; exon_number "3";
chr9	StringTie	transcript	25410408	25424248	1000	-	.	gene_id "MSTRG.194403"; transcript_id "MSTRG.194403.3";
chr9	StringTie	exon	25410408	25410610	1000	-	.	gene_id "MSTRG.194403"; transcript_id "MSTRG.194403.3"; exon_number "1";
chr9	StringTie	exon	25412501	25412743	1000	-	.	gene_id "MSTRG.194403"; transcript_id "MSTRG.194403.3"; exon_number "2";
chr9	StringTie	exon	25419340	25419473	1000	-	.	gene_id "MSTRG.194403"; transcript_id "MSTRG.194403.3"; exon_number "3";
chr9	StringTie	exon	25419636	25419809	1000	-	.	gene_id "MSTRG.194403"; transcript_id "MSTRG.194403.3"; exon_number "4";
chr9	StringTie	exon	25422621	25422697	1000	-	.	gene_id "MSTRG.194403"; transcript_id "MSTRG.194403.3"; exon_number "5";
chr9	StringTie	exon	25424126	25424248	1000	-	.	gene_id "MSTRG.194403"; transcript_id "MSTRG.194403.3"; exon_number "6";
chr9	StringTie	transcript	25411108	25437994	1000	-	.	gene_id "MSTRG.194403"; transcript_id "MSTRG.194403.4";
chr9	StringTie	exon	25411108	25412743	1000	-	.	gene_id "MSTRG.194403"; transcript_id "MSTRG.194403.4"; exon_number "1";
chr9	StringTie	exon	25419340	25419473	1000	-	.	gene_id "MSTRG.194403"; transcript_id "MSTRG.194403.4"; exon_number "2";
chr9	StringTie	exon	25419636	25419809	1000	-	.	gene_id "MSTRG.194403"; transcript_id "MSTRG.194403.4"; exon_number "3";
chr9	StringTie	exon	25422621	25422697	1000	-	.	gene_id "MSTRG.194403"; transcript_id "MSTRG.194403.4"; exon_number "4";
chr9	StringTie	exon	25437972	25437994	1000	-	.	gene_id "MSTRG.194403"; transcript_id "MSTRG.194403.4"; exon_number "5";
chr9	StringTie	transcript	25412460	25422903	1000	-	.	gene_id "MSTRG.194403"; transcript_id "MSTRG.194403.5";
chr9	StringTie	exon	25412460	25412743	1000	-	.	gene_id "MSTRG.194403"; transcript_id "MSTRG.194403.5"; exon_number "1";
chr9	StringTie	exon	25419340	25419473	1000	-	.	gene_id "MSTRG.194403"; transcript_id "MSTRG.194403.5"; exon_number "2";
chr9	StringTie	exon	25419636	25419809	1000	-	.	gene_id "MSTRG.194403"; transcript_id "MSTRG.194403.5"; exon_number "3";
chr9	StringTie	exon	25421936	25422427	1000	-	.	gene_id "MSTRG.194403"; transcript_id "MSTRG.194403.5"; exon_number "4";
chr9	StringTie	exon	25422621	25422903	1000	-	.	gene_id "MSTRG.194403"; transcript_id "MSTRG.194403.5"; exon_number "5";
chr9	StringTie	transcript	25427272	25428369	1000	.	.	gene_id "MSTRG.194404"; transcript_id "MSTRG.194404.1";
chr9	StringTie	exon	25427272	25428369	1000	.	.	gene_id "MSTRG.194404"; transcript_id "MSTRG.194404.1"; exon_number "1";
chr9	StringTie	transcript	25441991	25442225	1000	-	.	gene_id "MSTRG.194405"; transcript_id "MSTRG.194405.1";
chr9	StringTie	exon	25441991	25442225	1000	-	.	gene_id "MSTRG.194405"; transcript_id "MSTRG.194405.1"; exon_number "1";
chr9	StringTie	transcript	25446004	25465212	1000	-	.	gene_id "MSTRG.194406"; transcript_id "MSTRG.194406.1";
chr9	StringTie	exon	25446004	25446035	1000	-	.	gene_id "MSTRG.194406"; transcript_id "MSTRG.194406.1"; exon_number "1";
chr9	StringTie	exon	25462600	25463054	1000	-	.	gene_id "MSTRG.194406"; transcript_id "MSTRG.194406.1"; exon_number "2";
chr9	StringTie	exon	25464547	25465212	1000	-	.	gene_id "MSTRG.194406"; transcript_id "MSTRG.194406.1"; exon_number "3";
chr9	StringTie	transcript	25453767	25628102	1000	+	.	gene_id "MSTRG.194407"; transcript_id "MSTRG.194407.1";
chr9	StringTie	exon	25453767	25454047	1000	+	.	gene_id "MSTRG.194407"; transcript_id "MSTRG.194407.1"; exon_number "1";
chr9	StringTie	exon	25454227	25454299	1000	+	.	gene_id "MSTRG.194407"; transcript_id "MSTRG.194407.1"; exon_number "2";
chr9	StringTie	exon	25605692	25605815	1000	+	.	gene_id "MSTRG.194407"; transcript_id "MSTRG.194407.1"; exon_number "3";
chr9	StringTie	exon	25613456	25613772	1000	+	.	gene_id "MSTRG.194407"; transcript_id "MSTRG.194407.1"; exon_number "4";
chr9	StringTie	exon	25617641	25628102	1000	+	.	gene_id "MSTRG.194407"; transcript_id "MSTRG.194407.1"; exon_number "5";
chr9	StringTie	transcript	25604198	25617803	1000	+	.	gene_id "MSTRG.194407"; transcript_id "MSTRG.194407.10";
chr9	StringTie	exon	25604198	25605815	1000	+	.	gene_id "MSTRG.194407"; transcript_id "MSTRG.194407.10"; exon_number "1";
chr9	StringTie	exon	25608682	25608749	1000	+	.	gene_id "MSTRG.194407"; transcript_id "MSTRG.194407.10"; exon_number "2";
chr9	StringTie	exon	25613412	25613891	1000	+	.	gene_id "MSTRG.194407"; transcript_id "MSTRG.194407.10"; exon_number "3";
chr9	StringTie	exon	25617641	25617803	1000	+	.	gene_id "MSTRG.194407"; transcript_id "MSTRG.194407.10"; exon_number "4";
chr9	StringTie	transcript	25605693	25628098	1000	+	.	gene_id "MSTRG.194407"; transcript_id "MSTRG.194407.11";
chr9	StringTie	exon	25605693	25605815	1000	+	.	gene_id "MSTRG.194407"; transcript_id "MSTRG.194407.11"; exon_number "1";
chr9	StringTie	exon	25608603	25613772	1000	+	.	gene_id "MSTRG.194407"; transcript_id "MSTRG.194407.11"; exon_number "2";
chr9	StringTie	exon	25617641	25628098	1000	+	.	gene_id "MSTRG.194407"; transcript_id "MSTRG.194407.11"; exon_number "3";
chr9	StringTie	transcript	25453767	25622181	1000	+	.	gene_id "MSTRG.194407"; transcript_id "MSTRG.194407.2";
chr9	StringTie	exon	25453767	25454047	1000	+	.	gene_id "MSTRG.194407"; transcript_id "MSTRG.194407.2"; exon_number "1";
chr9	StringTie	exon	25454222	25454299	1000	+	.	gene_id "MSTRG.194407"; transcript_id "MSTRG.194407.2"; exon_number "2";
chr9	StringTie	exon	25605692	25605815	1000	+	.	gene_id "MSTRG.194407"; transcript_id "MSTRG.194407.2"; exon_number "3";
chr9	StringTie	exon	25617641	25622181	1000	+	.	gene_id "MSTRG.194407"; transcript_id "MSTRG.194407.2"; exon_number "4";
chr9	StringTie	transcript	25453890	25628195	1000	+	.	gene_id "MSTRG.194407"; transcript_id "MSTRG.194407.3";
chr9	StringTie	exon	25453890	25454047	1000	+	.	gene_id "MSTRG.194407"; transcript_id "MSTRG.194407.3"; exon_number "1";
chr9	StringTie	exon	25454222	25454299	1000	+	.	gene_id "MSTRG.194407"; transcript_id "MSTRG.194407.3"; exon_number "2";
chr9	StringTie	exon	25605692	25605815	1000	+	.	gene_id "MSTRG.194407"; transcript_id "MSTRG.194407.3"; exon_number "3";
chr9	StringTie	exon	25626481	25628195	1000	+	.	gene_id "MSTRG.194407"; transcript_id "MSTRG.194407.3"; exon_number "4";
chr9	StringTie	transcript	25453908	25618692	1000	+	.	gene_id "MSTRG.194407"; transcript_id "MSTRG.194407.4";
chr9	StringTie	exon	25453908	25454047	1000	+	.	gene_id "MSTRG.194407"; transcript_id "MSTRG.194407.4"; exon_number "1";
chr9	StringTie	exon	25454222	25454299	1000	+	.	gene_id "MSTRG.194407"; transcript_id "MSTRG.194407.4"; exon_number "2";
chr9	StringTie	exon	25605692	25605815	1000	+	.	gene_id "MSTRG.194407"; transcript_id "MSTRG.194407.4"; exon_number "3";
chr9	StringTie	exon	25613456	25613772	1000	+	.	gene_id "MSTRG.194407"; transcript_id "MSTRG.194407.4"; exon_number "4";
chr9	StringTie	exon	25617641	25618692	1000	+	.	gene_id "MSTRG.194407"; transcript_id "MSTRG.194407.4"; exon_number "5";
chr9	StringTie	transcript	25453940	25618229	1000	+	.	gene_id "MSTRG.194407"; transcript_id "MSTRG.194407.5";
chr9	StringTie	exon	25453940	25454047	1000	+	.	gene_id "MSTRG.194407"; transcript_id "MSTRG.194407.5"; exon_number "1";
chr9	StringTie	exon	25454222	25454299	1000	+	.	gene_id "MSTRG.194407"; transcript_id "MSTRG.194407.5"; exon_number "2";
chr9	StringTie	exon	25605692	25605815	1000	+	.	gene_id "MSTRG.194407"; transcript_id "MSTRG.194407.5"; exon_number "3";
chr9	StringTie	exon	25613456	25613891	1000	+	.	gene_id "MSTRG.194407"; transcript_id "MSTRG.194407.5"; exon_number "4";
chr9	StringTie	exon	25617641	25618229	1000	+	.	gene_id "MSTRG.194407"; transcript_id "MSTRG.194407.5"; exon_number "5";
chr9	StringTie	transcript	25453988	25618168	1000	+	.	gene_id "MSTRG.194407"; transcript_id "MSTRG.194407.6";
chr9	StringTie	exon	25453988	25454047	1000	+	.	gene_id "MSTRG.194407"; transcript_id "MSTRG.194407.6"; exon_number "1";
chr9	StringTie	exon	25454227	25454299	1000	+	.	gene_id "MSTRG.194407"; transcript_id "MSTRG.194407.6"; exon_number "2";
chr9	StringTie	exon	25605692	25605815	1000	+	.	gene_id "MSTRG.194407"; transcript_id "MSTRG.194407.6"; exon_number "3";
chr9	StringTie	exon	25617641	25618168	1000	+	.	gene_id "MSTRG.194407"; transcript_id "MSTRG.194407.6"; exon_number "4";
chr9	StringTie	transcript	25601938	25628102	1000	+	.	gene_id "MSTRG.194407"; transcript_id "MSTRG.194407.7";
chr9	StringTie	exon	25601938	25605592	1000	+	.	gene_id "MSTRG.194407"; transcript_id "MSTRG.194407.7"; exon_number "1";
chr9	StringTie	exon	25605692	25605815	1000	+	.	gene_id "MSTRG.194407"; transcript_id "MSTRG.194407.7"; exon_number "2";
chr9	StringTie	exon	25608682	25611951	1000	+	.	gene_id "MSTRG.194407"; transcript_id "MSTRG.194407.7"; exon_number "3";
chr9	StringTie	exon	25613412	25613772	1000	+	.	gene_id "MSTRG.194407"; transcript_id "MSTRG.194407.7"; exon_number "4";
chr9	StringTie	exon	25617641	25628102	1000	+	.	gene_id "MSTRG.194407"; transcript_id "MSTRG.194407.7"; exon_number "5";
chr9	StringTie	transcript	25601938	25628102	1000	+	.	gene_id "MSTRG.194407"; transcript_id "MSTRG.194407.8";
chr9	StringTie	exon	25601938	25605592	1000	+	.	gene_id "MSTRG.194407"; transcript_id "MSTRG.194407.8"; exon_number "1";
chr9	StringTie	exon	25605692	25605815	1000	+	.	gene_id "MSTRG.194407"; transcript_id "MSTRG.194407.8"; exon_number "2";
chr9	StringTie	exon	25608682	25608749	1000	+	.	gene_id "MSTRG.194407"; transcript_id "MSTRG.194407.8"; exon_number "3";
chr9	StringTie	exon	25611859	25611951	1000	+	.	gene_id "MSTRG.194407"; transcript_id "MSTRG.194407.8"; exon_number "4";
chr9	StringTie	exon	25613456	25613772	1000	+	.	gene_id "MSTRG.194407"; transcript_id "MSTRG.194407.8"; exon_number "5";
chr9	StringTie	exon	25617641	25628102	1000	+	.	gene_id "MSTRG.194407"; transcript_id "MSTRG.194407.8"; exon_number "6";
chr9	StringTie	transcript	25604198	25622181	1000	+	.	gene_id "MSTRG.194407"; transcript_id "MSTRG.194407.9";
chr9	StringTie	exon	25604198	25605592	1000	+	.	gene_id "MSTRG.194407"; transcript_id "MSTRG.194407.9"; exon_number "1";
chr9	StringTie	exon	25605692	25605815	1000	+	.	gene_id "MSTRG.194407"; transcript_id "MSTRG.194407.9"; exon_number "2";
chr9	StringTie	exon	25613456	25613772	1000	+	.	gene_id "MSTRG.194407"; transcript_id "MSTRG.194407.9"; exon_number "3";
chr9	StringTie	exon	25617641	25622181	1000	+	.	gene_id "MSTRG.194407"; transcript_id "MSTRG.194407.9"; exon_number "4";
chr9	StringTie	transcript	25465371	25466081	1000	+	.	gene_id "MSTRG.194408"; transcript_id "MSTRG.194408.1";
chr9	StringTie	exon	25465371	25465538	1000	+	.	gene_id "MSTRG.194408"; transcript_id "MSTRG.194408.1"; exon_number "1";
chr9	StringTie	exon	25466050	25466081	1000	+	.	gene_id "MSTRG.194408"; transcript_id "MSTRG.194408.1"; exon_number "2";
chr9	StringTie	transcript	25543291	25544057	1000	.	.	gene_id "MSTRG.194409"; transcript_id "MSTRG.194409.1";
chr9	StringTie	exon	25543291	25544057	1000	.	.	gene_id "MSTRG.194409"; transcript_id "MSTRG.194409.1"; exon_number "1";
chr10	StringTie	transcript	17521936	17562872	1000	-	.	gene_id "MSTRG.19441"; transcript_id "MSTRG.19441.1";
chr10	StringTie	exon	17521936	17524615	1000	-	.	gene_id "MSTRG.19441"; transcript_id "MSTRG.19441.1"; exon_number "1";
chr10	StringTie	exon	17525887	17526030	1000	-	.	gene_id "MSTRG.19441"; transcript_id "MSTRG.19441.1"; exon_number "2";
chr10	StringTie	exon	17540806	17540878	1000	-	.	gene_id "MSTRG.19441"; transcript_id "MSTRG.19441.1"; exon_number "3";
chr10	StringTie	exon	17562599	17562872	1000	-	.	gene_id "MSTRG.19441"; transcript_id "MSTRG.19441.1"; exon_number "4";
chr10	StringTie	transcript	17525410	17562873	1000	-	.	gene_id "MSTRG.19441"; transcript_id "MSTRG.19441.2";
chr10	StringTie	exon	17525410	17526030	1000	-	.	gene_id "MSTRG.19441"; transcript_id "MSTRG.19441.2"; exon_number "1";
chr10	StringTie	exon	17540806	17540878	1000	-	.	gene_id "MSTRG.19441"; transcript_id "MSTRG.19441.2"; exon_number "2";
chr10	StringTie	exon	17543702	17543789	1000	-	.	gene_id "MSTRG.19441"; transcript_id "MSTRG.19441.2"; exon_number "3";
chr10	StringTie	exon	17562599	17562873	1000	-	.	gene_id "MSTRG.19441"; transcript_id "MSTRG.19441.2"; exon_number "4";
chr10	StringTie	transcript	17532339	17562876	1000	-	.	gene_id "MSTRG.19441"; transcript_id "MSTRG.19441.3";
chr10	StringTie	exon	17532339	17537544	1000	-	.	gene_id "MSTRG.19441"; transcript_id "MSTRG.19441.3"; exon_number "1";
chr10	StringTie	exon	17540806	17540878	1000	-	.	gene_id "MSTRG.19441"; transcript_id "MSTRG.19441.3"; exon_number "2";
chr10	StringTie	exon	17543702	17543789	1000	-	.	gene_id "MSTRG.19441"; transcript_id "MSTRG.19441.3"; exon_number "3";
chr10	StringTie	exon	17553802	17553894	1000	-	.	gene_id "MSTRG.19441"; transcript_id "MSTRG.19441.3"; exon_number "4";
chr10	StringTie	exon	17562599	17562876	1000	-	.	gene_id "MSTRG.19441"; transcript_id "MSTRG.19441.3"; exon_number "5";
chr10	StringTie	transcript	17532339	17562802	1000	-	.	gene_id "MSTRG.19441"; transcript_id "MSTRG.19441.4";
chr10	StringTie	exon	17532339	17537544	1000	-	.	gene_id "MSTRG.19441"; transcript_id "MSTRG.19441.4"; exon_number "1";
chr10	StringTie	exon	17540806	17540878	1000	-	.	gene_id "MSTRG.19441"; transcript_id "MSTRG.19441.4"; exon_number "2";
chr10	StringTie	exon	17562599	17562802	1000	-	.	gene_id "MSTRG.19441"; transcript_id "MSTRG.19441.4"; exon_number "3";
chr10	StringTie	transcript	17533149	17562872	1000	-	.	gene_id "MSTRG.19441"; transcript_id "MSTRG.19441.5";
chr10	StringTie	exon	17533149	17537544	1000	-	.	gene_id "MSTRG.19441"; transcript_id "MSTRG.19441.5"; exon_number "1";
chr10	StringTie	exon	17540806	17540878	1000	-	.	gene_id "MSTRG.19441"; transcript_id "MSTRG.19441.5"; exon_number "2";
chr10	StringTie	exon	17543702	17543789	1000	-	.	gene_id "MSTRG.19441"; transcript_id "MSTRG.19441.5"; exon_number "3";
chr10	StringTie	exon	17562599	17562872	1000	-	.	gene_id "MSTRG.19441"; transcript_id "MSTRG.19441.5"; exon_number "4";
chr10	StringTie	transcript	17537178	17562831	1000	-	.	gene_id "MSTRG.19441"; transcript_id "MSTRG.19441.6";
chr10	StringTie	exon	17537178	17537544	1000	-	.	gene_id "MSTRG.19441"; transcript_id "MSTRG.19441.6"; exon_number "1";
chr10	StringTie	exon	17540806	17540878	1000	-	.	gene_id "MSTRG.19441"; transcript_id "MSTRG.19441.6"; exon_number "2";
chr10	StringTie	exon	17543702	17543789	1000	-	.	gene_id "MSTRG.19441"; transcript_id "MSTRG.19441.6"; exon_number "3";
chr10	StringTie	exon	17553367	17553666	1000	-	.	gene_id "MSTRG.19441"; transcript_id "MSTRG.19441.6"; exon_number "4";
chr10	StringTie	exon	17553802	17553894	1000	-	.	gene_id "MSTRG.19441"; transcript_id "MSTRG.19441.6"; exon_number "5";
chr10	StringTie	exon	17562599	17562831	1000	-	.	gene_id "MSTRG.19441"; transcript_id "MSTRG.19441.6"; exon_number "6";
chr10	StringTie	transcript	17537236	17553648	1000	-	.	gene_id "MSTRG.19441"; transcript_id "MSTRG.19441.7";
chr10	StringTie	exon	17537236	17537544	1000	-	.	gene_id "MSTRG.19441"; transcript_id "MSTRG.19441.7"; exon_number "1";
chr10	StringTie	exon	17540806	17540878	1000	-	.	gene_id "MSTRG.19441"; transcript_id "MSTRG.19441.7"; exon_number "2";
chr10	StringTie	exon	17543702	17543789	1000	-	.	gene_id "MSTRG.19441"; transcript_id "MSTRG.19441.7"; exon_number "3";
chr10	StringTie	exon	17553574	17553648	1000	-	.	gene_id "MSTRG.19441"; transcript_id "MSTRG.19441.7"; exon_number "4";
chr9	StringTie	transcript	25634684	25635225	1000	.	.	gene_id "MSTRG.194410"; transcript_id "MSTRG.194410.1";
chr9	StringTie	exon	25634684	25635225	1000	.	.	gene_id "MSTRG.194410"; transcript_id "MSTRG.194410.1"; exon_number "1";
chr9	StringTie	transcript	25645507	25676328	1000	-	.	gene_id "MSTRG.194411"; transcript_id "MSTRG.194411.1";
chr9	StringTie	exon	25645507	25649036	1000	-	.	gene_id "MSTRG.194411"; transcript_id "MSTRG.194411.1"; exon_number "1";
chr9	StringTie	exon	25671310	25671425	1000	-	.	gene_id "MSTRG.194411"; transcript_id "MSTRG.194411.1"; exon_number "2";
chr9	StringTie	exon	25671522	25676328	1000	-	.	gene_id "MSTRG.194411"; transcript_id "MSTRG.194411.1"; exon_number "3";
chr9	StringTie	transcript	25665229	25675181	1000	+	.	gene_id "MSTRG.194412"; transcript_id "MSTRG.194412.1";
chr9	StringTie	exon	25665229	25665653	1000	+	.	gene_id "MSTRG.194412"; transcript_id "MSTRG.194412.1"; exon_number "1";
chr9	StringTie	exon	25668935	25669036	1000	+	.	gene_id "MSTRG.194412"; transcript_id "MSTRG.194412.1"; exon_number "2";
chr9	StringTie	exon	25669248	25669477	1000	+	.	gene_id "MSTRG.194412"; transcript_id "MSTRG.194412.1"; exon_number "3";
chr9	StringTie	exon	25671278	25671470	1000	+	.	gene_id "MSTRG.194412"; transcript_id "MSTRG.194412.1"; exon_number "4";
chr9	StringTie	exon	25674816	25675181	1000	+	.	gene_id "MSTRG.194412"; transcript_id "MSTRG.194412.1"; exon_number "5";
chr9	StringTie	transcript	25668669	25675256	1000	+	.	gene_id "MSTRG.194412"; transcript_id "MSTRG.194412.2";
chr9	StringTie	exon	25668669	25669477	1000	+	.	gene_id "MSTRG.194412"; transcript_id "MSTRG.194412.2"; exon_number "1";
chr9	StringTie	exon	25671278	25671470	1000	+	.	gene_id "MSTRG.194412"; transcript_id "MSTRG.194412.2"; exon_number "2";
chr9	StringTie	exon	25674816	25675256	1000	+	.	gene_id "MSTRG.194412"; transcript_id "MSTRG.194412.2"; exon_number "3";
chr9	StringTie	transcript	25668669	25675250	1000	+	.	gene_id "MSTRG.194412"; transcript_id "MSTRG.194412.3";
chr9	StringTie	exon	25668669	25670763	1000	+	.	gene_id "MSTRG.194412"; transcript_id "MSTRG.194412.3"; exon_number "1";
chr9	StringTie	exon	25671278	25671470	1000	+	.	gene_id "MSTRG.194412"; transcript_id "MSTRG.194412.3"; exon_number "2";
chr9	StringTie	exon	25674816	25675250	1000	+	.	gene_id "MSTRG.194412"; transcript_id "MSTRG.194412.3"; exon_number "3";
chr9	StringTie	transcript	25669195	25675176	1000	+	.	gene_id "MSTRG.194412"; transcript_id "MSTRG.194412.4";
chr9	StringTie	exon	25669195	25669477	1000	+	.	gene_id "MSTRG.194412"; transcript_id "MSTRG.194412.4"; exon_number "1";
chr9	StringTie	exon	25674816	25675176	1000	+	.	gene_id "MSTRG.194412"; transcript_id "MSTRG.194412.4"; exon_number "2";
chr9	StringTie	transcript	25676389	25678440	1000	-	.	gene_id "MSTRG.194413"; transcript_id "ENST00000358022"; gene_name "TUSC1"; ref_gene_id "ENSG00000198680";
chr9	StringTie	exon	25676389	25678440	1000	-	.	gene_id "MSTRG.194413"; transcript_id "ENST00000358022"; exon_number "1"; gene_name "TUSC1"; ref_gene_id "ENSG00000198680";
chr9	StringTie	transcript	25676362	25682249	1000	-	.	gene_id "MSTRG.194413"; transcript_id "MSTRG.194413.1";
chr9	StringTie	exon	25676362	25678167	1000	-	.	gene_id "MSTRG.194413"; transcript_id "MSTRG.194413.1"; exon_number "1";
chr9	StringTie	exon	25678365	25682249	1000	-	.	gene_id "MSTRG.194413"; transcript_id "MSTRG.194413.1"; exon_number "2";
chr9	StringTie	transcript	25676499	25682036	1000	-	.	gene_id "MSTRG.194413"; transcript_id "MSTRG.194413.10";
chr9	StringTie	exon	25676499	25678167	1000	-	.	gene_id "MSTRG.194413"; transcript_id "MSTRG.194413.10"; exon_number "1";
chr9	StringTie	exon	25678438	25682036	1000	-	.	gene_id "MSTRG.194413"; transcript_id "MSTRG.194413.10"; exon_number "2";
chr9	StringTie	transcript	25676893	25680673	1000	-	.	gene_id "MSTRG.194413"; transcript_id "MSTRG.194413.11";
chr9	StringTie	exon	25676893	25677916	1000	-	.	gene_id "MSTRG.194413"; transcript_id "MSTRG.194413.11"; exon_number "1";
chr9	StringTie	exon	25677938	25680673	1000	-	.	gene_id "MSTRG.194413"; transcript_id "MSTRG.194413.11"; exon_number "2";
chr9	StringTie	transcript	25676932	25686059	1000	-	.	gene_id "MSTRG.194413"; transcript_id "MSTRG.194413.12";
chr9	StringTie	exon	25676932	25678233	1000	-	.	gene_id "MSTRG.194413"; transcript_id "MSTRG.194413.12"; exon_number "1";
chr9	StringTie	exon	25678399	25686059	1000	-	.	gene_id "MSTRG.194413"; transcript_id "MSTRG.194413.12"; exon_number "2";
chr9	StringTie	transcript	25676936	25680336	1000	-	.	gene_id "MSTRG.194413"; transcript_id "MSTRG.194413.13";
chr9	StringTie	exon	25676936	25677916	1000	-	.	gene_id "MSTRG.194413"; transcript_id "MSTRG.194413.13"; exon_number "1";
chr9	StringTie	exon	25677961	25680336	1000	-	.	gene_id "MSTRG.194413"; transcript_id "MSTRG.194413.13"; exon_number "2";
chr9	StringTie	transcript	25676937	25686073	1000	-	.	gene_id "MSTRG.194413"; transcript_id "MSTRG.194413.14";
chr9	StringTie	exon	25676937	25678233	1000	-	.	gene_id "MSTRG.194413"; transcript_id "MSTRG.194413.14"; exon_number "1";
chr9	StringTie	exon	25678408	25686073	1000	-	.	gene_id "MSTRG.194413"; transcript_id "MSTRG.194413.14"; exon_number "2";
chr9	StringTie	transcript	25676960	25680525	1000	-	.	gene_id "MSTRG.194413"; transcript_id "MSTRG.194413.15";
chr9	StringTie	exon	25676960	25678167	1000	-	.	gene_id "MSTRG.194413"; transcript_id "MSTRG.194413.15"; exon_number "1";
chr9	StringTie	exon	25678246	25680525	1000	-	.	gene_id "MSTRG.194413"; transcript_id "MSTRG.194413.15"; exon_number "2";
chr9	StringTie	transcript	25676962	25678894	1000	-	.	gene_id "MSTRG.194413"; transcript_id "MSTRG.194413.16";
chr9	StringTie	exon	25676962	25678202	1000	-	.	gene_id "MSTRG.194413"; transcript_id "MSTRG.194413.16"; exon_number "1";
chr9	StringTie	exon	25678234	25678894	1000	-	.	gene_id "MSTRG.194413"; transcript_id "MSTRG.194413.16"; exon_number "2";
chr9	StringTie	transcript	25676970	25680550	1000	-	.	gene_id "MSTRG.194413"; transcript_id "MSTRG.194413.17";
chr9	StringTie	exon	25676970	25677982	1000	-	.	gene_id "MSTRG.194413"; transcript_id "MSTRG.194413.17"; exon_number "1";
chr9	StringTie	exon	25678100	25680550	1000	-	.	gene_id "MSTRG.194413"; transcript_id "MSTRG.194413.17"; exon_number "2";
chr9	StringTie	transcript	25688578	25690159	1000	-	.	gene_id "MSTRG.194413"; transcript_id "MSTRG.194413.18";
chr9	StringTie	exon	25688578	25689194	1000	-	.	gene_id "MSTRG.194413"; transcript_id "MSTRG.194413.18"; exon_number "1";
chr9	StringTie	exon	25690083	25690159	1000	-	.	gene_id "MSTRG.194413"; transcript_id "MSTRG.194413.18"; exon_number "2";
chr9	StringTie	transcript	25676389	25681557	1000	-	.	gene_id "MSTRG.194413"; transcript_id "MSTRG.194413.2";
chr9	StringTie	exon	25676389	25678735	1000	-	.	gene_id "MSTRG.194413"; transcript_id "MSTRG.194413.2"; exon_number "1";
chr9	StringTie	exon	25678872	25681557	1000	-	.	gene_id "MSTRG.194413"; transcript_id "MSTRG.194413.2"; exon_number "2";
chr9	StringTie	transcript	25676389	25685981	1000	-	.	gene_id "MSTRG.194413"; transcript_id "MSTRG.194413.3";
chr9	StringTie	exon	25676389	25678770	1000	-	.	gene_id "MSTRG.194413"; transcript_id "MSTRG.194413.3"; exon_number "1";
chr9	StringTie	exon	25678872	25685981	1000	-	.	gene_id "MSTRG.194413"; transcript_id "MSTRG.194413.3"; exon_number "2";
chr9	StringTie	transcript	25676389	25690172	1000	-	.	gene_id "MSTRG.194413"; transcript_id "MSTRG.194413.4";
chr9	StringTie	exon	25676389	25681391	1000	-	.	gene_id "MSTRG.194413"; transcript_id "MSTRG.194413.4"; exon_number "1";
chr9	StringTie	exon	25690083	25690172	1000	-	.	gene_id "MSTRG.194413"; transcript_id "MSTRG.194413.4"; exon_number "2";
chr9	StringTie	transcript	25676389	25685883	1000	-	.	gene_id "MSTRG.194413"; transcript_id "MSTRG.194413.5";
chr9	StringTie	exon	25676389	25678167	1000	-	.	gene_id "MSTRG.194413"; transcript_id "MSTRG.194413.5"; exon_number "1";
chr9	StringTie	exon	25678441	25685883	1000	-	.	gene_id "MSTRG.194413"; transcript_id "MSTRG.194413.5"; exon_number "2";
chr9	StringTie	transcript	25676402	25681251	1000	-	.	gene_id "MSTRG.194413"; transcript_id "MSTRG.194413.7";
chr9	StringTie	exon	25676402	25677916	1000	-	.	gene_id "MSTRG.194413"; transcript_id "MSTRG.194413.7"; exon_number "1";
chr9	StringTie	exon	25677958	25681251	1000	-	.	gene_id "MSTRG.194413"; transcript_id "MSTRG.194413.7"; exon_number "2";
chr9	StringTie	transcript	25676449	25678224	1000	-	.	gene_id "MSTRG.194413"; transcript_id "MSTRG.194413.8";
chr9	StringTie	exon	25676449	25677660	1000	-	.	gene_id "MSTRG.194413"; transcript_id "MSTRG.194413.8"; exon_number "1";
chr9	StringTie	exon	25677769	25678224	1000	-	.	gene_id "MSTRG.194413"; transcript_id "MSTRG.194413.8"; exon_number "2";
chr9	StringTie	transcript	25676452	25681145	1000	-	.	gene_id "MSTRG.194413"; transcript_id "MSTRG.194413.9";
chr9	StringTie	exon	25676452	25677877	1000	-	.	gene_id "MSTRG.194413"; transcript_id "MSTRG.194413.9"; exon_number "1";
chr9	StringTie	exon	25677917	25681145	1000	-	.	gene_id "MSTRG.194413"; transcript_id "MSTRG.194413.9"; exon_number "2";
chr9	StringTie	transcript	25676929	25678083	1000	+	.	gene_id "MSTRG.194414"; transcript_id "MSTRG.194414.1";
chr9	StringTie	exon	25676929	25677108	1000	+	.	gene_id "MSTRG.194414"; transcript_id "MSTRG.194414.1"; exon_number "1";
chr9	StringTie	exon	25677149	25677669	1000	+	.	gene_id "MSTRG.194414"; transcript_id "MSTRG.194414.1"; exon_number "2";
chr9	StringTie	exon	25677995	25678083	1000	+	.	gene_id "MSTRG.194414"; transcript_id "MSTRG.194414.1"; exon_number "3";
chr9	StringTie	transcript	25677148	25678126	1000	+	.	gene_id "MSTRG.194414"; transcript_id "MSTRG.194414.2";
chr9	StringTie	exon	25677148	25677247	1000	+	.	gene_id "MSTRG.194414"; transcript_id "MSTRG.194414.2"; exon_number "1";
chr9	StringTie	exon	25677270	25677448	1000	+	.	gene_id "MSTRG.194414"; transcript_id "MSTRG.194414.2"; exon_number "2";
chr9	StringTie	exon	25677481	25677653	1000	+	.	gene_id "MSTRG.194414"; transcript_id "MSTRG.194414.2"; exon_number "3";
chr9	StringTie	exon	25677748	25677862	1000	+	.	gene_id "MSTRG.194414"; transcript_id "MSTRG.194414.2"; exon_number "4";
chr9	StringTie	exon	25677995	25678126	1000	+	.	gene_id "MSTRG.194414"; transcript_id "MSTRG.194414.2"; exon_number "5";
chr9	StringTie	transcript	25677185	25678236	1000	+	.	gene_id "MSTRG.194414"; transcript_id "MSTRG.194414.3";
chr9	StringTie	exon	25677185	25677395	1000	+	.	gene_id "MSTRG.194414"; transcript_id "MSTRG.194414.3"; exon_number "1";
chr9	StringTie	exon	25677481	25677669	1000	+	.	gene_id "MSTRG.194414"; transcript_id "MSTRG.194414.3"; exon_number "2";
chr9	StringTie	exon	25677748	25678072	1000	+	.	gene_id "MSTRG.194414"; transcript_id "MSTRG.194414.3"; exon_number "3";
chr9	StringTie	exon	25678121	25678236	1000	+	.	gene_id "MSTRG.194414"; transcript_id "MSTRG.194414.3"; exon_number "4";
chr9	StringTie	transcript	25677314	25677881	1000	+	.	gene_id "MSTRG.194414"; transcript_id "MSTRG.194414.4";
chr9	StringTie	exon	25677314	25677513	1000	+	.	gene_id "MSTRG.194414"; transcript_id "MSTRG.194414.4"; exon_number "1";
chr9	StringTie	exon	25677822	25677881	1000	+	.	gene_id "MSTRG.194414"; transcript_id "MSTRG.194414.4"; exon_number "2";
chr9	StringTie	transcript	25677488	25677952	1000	+	.	gene_id "MSTRG.194414"; transcript_id "MSTRG.194414.5";
chr9	StringTie	exon	25677488	25677611	1000	+	.	gene_id "MSTRG.194414"; transcript_id "MSTRG.194414.5"; exon_number "1";
chr9	StringTie	exon	25677794	25677952	1000	+	.	gene_id "MSTRG.194414"; transcript_id "MSTRG.194414.5"; exon_number "2";
chr9	StringTie	transcript	25677496	25677883	1000	+	.	gene_id "MSTRG.194414"; transcript_id "MSTRG.194414.6";
chr9	StringTie	exon	25677496	25677653	1000	+	.	gene_id "MSTRG.194414"; transcript_id "MSTRG.194414.6"; exon_number "1";
chr9	StringTie	exon	25677725	25677883	1000	+	.	gene_id "MSTRG.194414"; transcript_id "MSTRG.194414.6"; exon_number "2";
chr9	StringTie	transcript	25677542	25677959	1000	+	.	gene_id "MSTRG.194414"; transcript_id "MSTRG.194414.7";
chr9	StringTie	exon	25677542	25677693	1000	+	.	gene_id "MSTRG.194414"; transcript_id "MSTRG.194414.7"; exon_number "1";
chr9	StringTie	exon	25677725	25677959	1000	+	.	gene_id "MSTRG.194414"; transcript_id "MSTRG.194414.7"; exon_number "2";
chr9	StringTie	transcript	25677547	25678136	1000	+	.	gene_id "MSTRG.194414"; transcript_id "MSTRG.194414.8";
chr9	StringTie	exon	25677547	25677747	1000	+	.	gene_id "MSTRG.194414"; transcript_id "MSTRG.194414.8"; exon_number "1";
chr9	StringTie	exon	25677995	25678136	1000	+	.	gene_id "MSTRG.194414"; transcript_id "MSTRG.194414.8"; exon_number "2";
chr9	StringTie	transcript	25677600	25677964	1000	+	.	gene_id "MSTRG.194414"; transcript_id "MSTRG.194414.9";
chr9	StringTie	exon	25677600	25677747	1000	+	.	gene_id "MSTRG.194414"; transcript_id "MSTRG.194414.9"; exon_number "1";
chr9	StringTie	exon	25677809	25677964	1000	+	.	gene_id "MSTRG.194414"; transcript_id "MSTRG.194414.9"; exon_number "2";
chr9	StringTie	transcript	25691490	25691719	1000	.	.	gene_id "MSTRG.194415"; transcript_id "MSTRG.194415.1";
chr9	StringTie	exon	25691490	25691719	1000	.	.	gene_id "MSTRG.194415"; transcript_id "MSTRG.194415.1"; exon_number "1";
chr9	StringTie	transcript	25692059	25692277	1000	.	.	gene_id "MSTRG.194416"; transcript_id "MSTRG.194416.1";
chr9	StringTie	exon	25692059	25692277	1000	.	.	gene_id "MSTRG.194416"; transcript_id "MSTRG.194416.1"; exon_number "1";
chr9	StringTie	transcript	25712587	25718679	1000	+	.	gene_id "MSTRG.194417"; transcript_id "MSTRG.194417.1";
chr9	StringTie	exon	25712587	25712649	1000	+	.	gene_id "MSTRG.194417"; transcript_id "MSTRG.194417.1"; exon_number "1";
chr9	StringTie	exon	25715647	25715734	1000	+	.	gene_id "MSTRG.194417"; transcript_id "MSTRG.194417.1"; exon_number "2";
chr9	StringTie	exon	25718351	25718679	1000	+	.	gene_id "MSTRG.194417"; transcript_id "MSTRG.194417.1"; exon_number "3";
chr9	StringTie	transcript	25716377	25719836	1000	+	.	gene_id "MSTRG.194417"; transcript_id "MSTRG.194417.2";
chr9	StringTie	exon	25716377	25716818	1000	+	.	gene_id "MSTRG.194417"; transcript_id "MSTRG.194417.2"; exon_number "1";
chr9	StringTie	exon	25718351	25719836	1000	+	.	gene_id "MSTRG.194417"; transcript_id "MSTRG.194417.2"; exon_number "2";
chr9	StringTie	transcript	25728363	25728592	1000	.	.	gene_id "MSTRG.194418"; transcript_id "MSTRG.194418.1";
chr9	StringTie	exon	25728363	25728592	1000	.	.	gene_id "MSTRG.194418"; transcript_id "MSTRG.194418.1"; exon_number "1";
chr9	StringTie	transcript	25732085	25735940	1000	+	.	gene_id "MSTRG.194419"; transcript_id "MSTRG.194419.1";
chr9	StringTie	exon	25732085	25735940	1000	+	.	gene_id "MSTRG.194419"; transcript_id "MSTRG.194419.1"; exon_number "1";
chr10	StringTie	transcript	17526210	17535509	1000	+	.	gene_id "MSTRG.19442"; transcript_id "MSTRG.19442.1";
chr10	StringTie	exon	17526210	17526360	1000	+	.	gene_id "MSTRG.19442"; transcript_id "MSTRG.19442.1"; exon_number "1";
chr10	StringTie	exon	17535227	17535509	1000	+	.	gene_id "MSTRG.19442"; transcript_id "MSTRG.19442.1"; exon_number "2";
chr10	StringTie	transcript	17526210	17535509	1000	+	.	gene_id "MSTRG.19442"; transcript_id "MSTRG.19442.2";
chr10	StringTie	exon	17526210	17526360	1000	+	.	gene_id "MSTRG.19442"; transcript_id "MSTRG.19442.2"; exon_number "1";
chr10	StringTie	exon	17535270	17535509	1000	+	.	gene_id "MSTRG.19442"; transcript_id "MSTRG.19442.2"; exon_number "2";
chr9	StringTie	transcript	25737432	25741550	1000	.	.	gene_id "MSTRG.194420"; transcript_id "MSTRG.194420.1";
chr9	StringTie	exon	25737432	25741550	1000	.	.	gene_id "MSTRG.194420"; transcript_id "MSTRG.194420.1"; exon_number "1";
chr9	StringTie	transcript	25743309	25743817	1000	.	.	gene_id "MSTRG.194421"; transcript_id "MSTRG.194421.1";
chr9	StringTie	exon	25743309	25743817	1000	.	.	gene_id "MSTRG.194421"; transcript_id "MSTRG.194421.1"; exon_number "1";
chr9	StringTie	transcript	25744915	25745589	1000	.	.	gene_id "MSTRG.194422"; transcript_id "MSTRG.194422.1";
chr9	StringTie	exon	25744915	25745589	1000	.	.	gene_id "MSTRG.194422"; transcript_id "MSTRG.194422.1"; exon_number "1";
chr9	StringTie	transcript	25746978	25747601	1000	.	.	gene_id "MSTRG.194423"; transcript_id "MSTRG.194423.1";
chr9	StringTie	exon	25746978	25747601	1000	.	.	gene_id "MSTRG.194423"; transcript_id "MSTRG.194423.1"; exon_number "1";
chr9	StringTie	transcript	25756216	25756899	1000	.	.	gene_id "MSTRG.194424"; transcript_id "MSTRG.194424.1";
chr9	StringTie	exon	25756216	25756899	1000	.	.	gene_id "MSTRG.194424"; transcript_id "MSTRG.194424.1"; exon_number "1";
chr9	StringTie	transcript	25763493	25764385	1000	.	.	gene_id "MSTRG.194425"; transcript_id "MSTRG.194425.1";
chr9	StringTie	exon	25763493	25764385	1000	.	.	gene_id "MSTRG.194425"; transcript_id "MSTRG.194425.1"; exon_number "1";
chr9	StringTie	transcript	25765479	25765917	1000	.	.	gene_id "MSTRG.194426"; transcript_id "MSTRG.194426.1";
chr9	StringTie	exon	25765479	25765917	1000	.	.	gene_id "MSTRG.194426"; transcript_id "MSTRG.194426.1"; exon_number "1";
chr9	StringTie	transcript	25767125	25767824	1000	.	.	gene_id "MSTRG.194427"; transcript_id "MSTRG.194427.1";
chr9	StringTie	exon	25767125	25767824	1000	.	.	gene_id "MSTRG.194427"; transcript_id "MSTRG.194427.1"; exon_number "1";
chr9	StringTie	transcript	25768771	25769074	1000	.	.	gene_id "MSTRG.194428"; transcript_id "MSTRG.194428.1";
chr9	StringTie	exon	25768771	25769074	1000	.	.	gene_id "MSTRG.194428"; transcript_id "MSTRG.194428.1"; exon_number "1";
chr9	StringTie	transcript	25769581	25770198	1000	.	.	gene_id "MSTRG.194429"; transcript_id "MSTRG.194429.1";
chr9	StringTie	exon	25769581	25770198	1000	.	.	gene_id "MSTRG.194429"; transcript_id "MSTRG.194429.1"; exon_number "1";
chr10	StringTie	transcript	17555570	17563985	1000	+	.	gene_id "MSTRG.19443"; transcript_id "MSTRG.19443.1";
chr10	StringTie	exon	17555570	17555677	1000	+	.	gene_id "MSTRG.19443"; transcript_id "MSTRG.19443.1"; exon_number "1";
chr10	StringTie	exon	17563225	17563985	1000	+	.	gene_id "MSTRG.19443"; transcript_id "MSTRG.19443.1"; exon_number "2";
chr10	StringTie	transcript	17555659	17566693	1000	+	.	gene_id "MSTRG.19443"; transcript_id "MSTRG.19443.2";
chr10	StringTie	exon	17555659	17555677	1000	+	.	gene_id "MSTRG.19443"; transcript_id "MSTRG.19443.2"; exon_number "1";
chr10	StringTie	exon	17565363	17565497	1000	+	.	gene_id "MSTRG.19443"; transcript_id "MSTRG.19443.2"; exon_number "2";
chr10	StringTie	exon	17566115	17566693	1000	+	.	gene_id "MSTRG.19443"; transcript_id "MSTRG.19443.2"; exon_number "3";
chr9	StringTie	transcript	25780056	25812968	1000	+	.	gene_id "MSTRG.194430"; transcript_id "ENST00000423326"; gene_name "LINC01241"; ref_gene_id "ENSG00000236306";
chr9	StringTie	exon	25780056	25780168	1000	+	.	gene_id "MSTRG.194430"; transcript_id "ENST00000423326"; exon_number "1"; gene_name "LINC01241"; ref_gene_id "ENSG00000236306";
chr9	StringTie	exon	25780416	25780617	1000	+	.	gene_id "MSTRG.194430"; transcript_id "ENST00000423326"; exon_number "2"; gene_name "LINC01241"; ref_gene_id "ENSG00000236306";
chr9	StringTie	exon	25784415	25784616	1000	+	.	gene_id "MSTRG.194430"; transcript_id "ENST00000423326"; exon_number "3"; gene_name "LINC01241"; ref_gene_id "ENSG00000236306";
chr9	StringTie	exon	25798034	25798206	1000	+	.	gene_id "MSTRG.194430"; transcript_id "ENST00000423326"; exon_number "4"; gene_name "LINC01241"; ref_gene_id "ENSG00000236306";
chr9	StringTie	exon	25798745	25798943	1000	+	.	gene_id "MSTRG.194430"; transcript_id "ENST00000423326"; exon_number "5"; gene_name "LINC01241"; ref_gene_id "ENSG00000236306";
chr9	StringTie	exon	25812621	25812968	1000	+	.	gene_id "MSTRG.194430"; transcript_id "ENST00000423326"; exon_number "6"; gene_name "LINC01241"; ref_gene_id "ENSG00000236306";
chr9	StringTie	transcript	25804187	25812967	1000	+	.	gene_id "MSTRG.194430"; transcript_id "ENST00000627303"; gene_name "LINC01241"; ref_gene_id "ENSG00000236306";
chr9	StringTie	exon	25804187	25804259	1000	+	.	gene_id "MSTRG.194430"; transcript_id "ENST00000627303"; exon_number "1"; gene_name "LINC01241"; ref_gene_id "ENSG00000236306";
chr9	StringTie	exon	25806596	25806738	1000	+	.	gene_id "MSTRG.194430"; transcript_id "ENST00000627303"; exon_number "2"; gene_name "LINC01241"; ref_gene_id "ENSG00000236306";
chr9	StringTie	exon	25812621	25812967	1000	+	.	gene_id "MSTRG.194430"; transcript_id "ENST00000627303"; exon_number "3"; gene_name "LINC01241"; ref_gene_id "ENSG00000236306";
chr9	StringTie	transcript	25780405	25795338	1000	+	.	gene_id "MSTRG.194430"; transcript_id "MSTRG.194430.2";
chr9	StringTie	exon	25780405	25780617	1000	+	.	gene_id "MSTRG.194430"; transcript_id "MSTRG.194430.2"; exon_number "1";
chr9	StringTie	exon	25784415	25784616	1000	+	.	gene_id "MSTRG.194430"; transcript_id "MSTRG.194430.2"; exon_number "2";
chr9	StringTie	exon	25794867	25795338	1000	+	.	gene_id "MSTRG.194430"; transcript_id "MSTRG.194430.2"; exon_number "3";
chr9	StringTie	transcript	25780463	25812968	1000	+	.	gene_id "MSTRG.194430"; transcript_id "MSTRG.194430.3";
chr9	StringTie	exon	25780463	25780617	1000	+	.	gene_id "MSTRG.194430"; transcript_id "MSTRG.194430.3"; exon_number "1";
chr9	StringTie	exon	25784415	25784616	1000	+	.	gene_id "MSTRG.194430"; transcript_id "MSTRG.194430.3"; exon_number "2";
chr9	StringTie	exon	25798745	25798943	1000	+	.	gene_id "MSTRG.194430"; transcript_id "MSTRG.194430.3"; exon_number "3";
chr9	StringTie	exon	25812621	25812968	1000	+	.	gene_id "MSTRG.194430"; transcript_id "MSTRG.194430.3"; exon_number "4";
chr9	StringTie	transcript	25792808	25793100	1000	.	.	gene_id "MSTRG.194431"; transcript_id "MSTRG.194431.1";
chr9	StringTie	exon	25792808	25793100	1000	.	.	gene_id "MSTRG.194431"; transcript_id "MSTRG.194431.1"; exon_number "1";
chr9	StringTie	transcript	25800476	25801665	1000	.	.	gene_id "MSTRG.194432"; transcript_id "MSTRG.194432.1";
chr9	StringTie	exon	25800476	25801665	1000	.	.	gene_id "MSTRG.194432"; transcript_id "MSTRG.194432.1"; exon_number "1";
chr9	StringTie	transcript	25802224	25802464	1000	.	.	gene_id "MSTRG.194433"; transcript_id "MSTRG.194433.1";
chr9	StringTie	exon	25802224	25802464	1000	.	.	gene_id "MSTRG.194433"; transcript_id "MSTRG.194433.1"; exon_number "1";
chr9	StringTie	transcript	25803002	25803206	1000	.	.	gene_id "MSTRG.194434"; transcript_id "MSTRG.194434.1";
chr9	StringTie	exon	25803002	25803206	1000	.	.	gene_id "MSTRG.194434"; transcript_id "MSTRG.194434.1"; exon_number "1";
chr9	StringTie	transcript	25803474	25804049	1000	+	.	gene_id "MSTRG.194435"; transcript_id "MSTRG.194435.1";
chr9	StringTie	exon	25803474	25804049	1000	+	.	gene_id "MSTRG.194435"; transcript_id "MSTRG.194435.1"; exon_number "1";
chr9	StringTie	transcript	25804645	25804945	1000	.	.	gene_id "MSTRG.194436"; transcript_id "MSTRG.194436.1";
chr9	StringTie	exon	25804645	25804945	1000	.	.	gene_id "MSTRG.194436"; transcript_id "MSTRG.194436.1"; exon_number "1";
chr9	StringTie	transcript	25807064	25811577	1000	-	.	gene_id "MSTRG.194437"; transcript_id "MSTRG.194437.1";
chr9	StringTie	exon	25807064	25811577	1000	-	.	gene_id "MSTRG.194437"; transcript_id "MSTRG.194437.1"; exon_number "1";
chr9	StringTie	transcript	25815543	25815845	1000	.	.	gene_id "MSTRG.194438"; transcript_id "MSTRG.194438.1";
chr9	StringTie	exon	25815543	25815845	1000	.	.	gene_id "MSTRG.194438"; transcript_id "MSTRG.194438.1"; exon_number "1";
chr9	StringTie	transcript	25816603	25817144	1000	.	.	gene_id "MSTRG.194439"; transcript_id "MSTRG.194439.1";
chr9	StringTie	exon	25816603	25817144	1000	.	.	gene_id "MSTRG.194439"; transcript_id "MSTRG.194439.1"; exon_number "1";
chr10	StringTie	transcript	17568419	17573344	1000	+	.	gene_id "MSTRG.19444"; transcript_id "MSTRG.19444.1";
chr10	StringTie	exon	17568419	17573344	1000	+	.	gene_id "MSTRG.19444"; transcript_id "MSTRG.19444.1"; exon_number "1";
chr9	StringTie	transcript	25823005	25823599	1000	.	.	gene_id "MSTRG.194440"; transcript_id "MSTRG.194440.1";
chr9	StringTie	exon	25823005	25823599	1000	.	.	gene_id "MSTRG.194440"; transcript_id "MSTRG.194440.1"; exon_number "1";
chr9	StringTie	transcript	25824919	25825170	1000	.	.	gene_id "MSTRG.194441"; transcript_id "MSTRG.194441.1";
chr9	StringTie	exon	25824919	25825170	1000	.	.	gene_id "MSTRG.194441"; transcript_id "MSTRG.194441.1"; exon_number "1";
chr9	StringTie	transcript	25825486	25825813	1000	.	.	gene_id "MSTRG.194442"; transcript_id "MSTRG.194442.1";
chr9	StringTie	exon	25825486	25825813	1000	.	.	gene_id "MSTRG.194442"; transcript_id "MSTRG.194442.1"; exon_number "1";
chr9	StringTie	transcript	25826152	25826447	1000	.	.	gene_id "MSTRG.194443"; transcript_id "MSTRG.194443.1";
chr9	StringTie	exon	25826152	25826447	1000	.	.	gene_id "MSTRG.194443"; transcript_id "MSTRG.194443.1"; exon_number "1";
chr9	StringTie	transcript	25827342	25845964	1000	+	.	gene_id "MSTRG.194444"; transcript_id "MSTRG.194444.1";
chr9	StringTie	exon	25827342	25827616	1000	+	.	gene_id "MSTRG.194444"; transcript_id "MSTRG.194444.1"; exon_number "1";
chr9	StringTie	exon	25844320	25845964	1000	+	.	gene_id "MSTRG.194444"; transcript_id "MSTRG.194444.1"; exon_number "2";
chr9	StringTie	transcript	25844318	25855382	1000	+	.	gene_id "MSTRG.194444"; transcript_id "MSTRG.194444.2";
chr9	StringTie	exon	25844318	25845885	1000	+	.	gene_id "MSTRG.194444"; transcript_id "MSTRG.194444.2"; exon_number "1";
chr9	StringTie	exon	25848394	25848441	1000	+	.	gene_id "MSTRG.194444"; transcript_id "MSTRG.194444.2"; exon_number "2";
chr9	StringTie	exon	25852960	25852998	1000	+	.	gene_id "MSTRG.194444"; transcript_id "MSTRG.194444.2"; exon_number "3";
chr9	StringTie	exon	25853705	25855382	1000	+	.	gene_id "MSTRG.194444"; transcript_id "MSTRG.194444.2"; exon_number "4";
chr9	StringTie	transcript	25873545	25873849	1000	.	.	gene_id "MSTRG.194445"; transcript_id "MSTRG.194445.1";
chr9	StringTie	exon	25873545	25873849	1000	.	.	gene_id "MSTRG.194445"; transcript_id "MSTRG.194445.1"; exon_number "1";
chr9	StringTie	transcript	25876652	25879210	1000	.	.	gene_id "MSTRG.194446"; transcript_id "MSTRG.194446.1";
chr9	StringTie	exon	25876652	25879210	1000	.	.	gene_id "MSTRG.194446"; transcript_id "MSTRG.194446.1"; exon_number "1";
chr9	StringTie	transcript	25879854	25880080	1000	.	.	gene_id "MSTRG.194447"; transcript_id "MSTRG.194447.1";
chr9	StringTie	exon	25879854	25880080	1000	.	.	gene_id "MSTRG.194447"; transcript_id "MSTRG.194447.1"; exon_number "1";
chr9	StringTie	transcript	25886699	25891821	1000	-	.	gene_id "MSTRG.194448"; transcript_id "MSTRG.194448.1";
chr9	StringTie	exon	25886699	25886843	1000	-	.	gene_id "MSTRG.194448"; transcript_id "MSTRG.194448.1"; exon_number "1";
chr9	StringTie	exon	25891608	25891821	1000	-	.	gene_id "MSTRG.194448"; transcript_id "MSTRG.194448.1"; exon_number "2";
chr9	StringTie	transcript	25892513	25892766	1000	.	.	gene_id "MSTRG.194449"; transcript_id "MSTRG.194449.1";
chr9	StringTie	exon	25892513	25892766	1000	.	.	gene_id "MSTRG.194449"; transcript_id "MSTRG.194449.1"; exon_number "1";
chr10	StringTie	transcript	17573976	17574176	1000	.	.	gene_id "MSTRG.19445"; transcript_id "MSTRG.19445.1";
chr10	StringTie	exon	17573976	17574176	1000	.	.	gene_id "MSTRG.19445"; transcript_id "MSTRG.19445.1"; exon_number "1";
chr9	StringTie	transcript	25900708	25901109	1000	.	.	gene_id "MSTRG.194450"; transcript_id "MSTRG.194450.1";
chr9	StringTie	exon	25900708	25901109	1000	.	.	gene_id "MSTRG.194450"; transcript_id "MSTRG.194450.1"; exon_number "1";
chr9	StringTie	transcript	25911202	25911490	1000	.	.	gene_id "MSTRG.194451"; transcript_id "MSTRG.194451.1";
chr9	StringTie	exon	25911202	25911490	1000	.	.	gene_id "MSTRG.194451"; transcript_id "MSTRG.194451.1"; exon_number "1";
chr9	StringTie	transcript	25919172	25922163	1000	.	.	gene_id "MSTRG.194452"; transcript_id "MSTRG.194452.1";
chr9	StringTie	exon	25919172	25922163	1000	.	.	gene_id "MSTRG.194452"; transcript_id "MSTRG.194452.1"; exon_number "1";
chr9	StringTie	transcript	25926153	25926728	1000	.	.	gene_id "MSTRG.194453"; transcript_id "MSTRG.194453.1";
chr9	StringTie	exon	25926153	25926728	1000	.	.	gene_id "MSTRG.194453"; transcript_id "MSTRG.194453.1"; exon_number "1";
chr9	StringTie	transcript	25937912	25938434	1000	+	.	gene_id "MSTRG.194454"; transcript_id "ENST00000604431"; gene_name "FAM71BP1"; ref_gene_id "ENSG00000270683";
chr9	StringTie	exon	25937912	25938434	1000	+	.	gene_id "MSTRG.194454"; transcript_id "ENST00000604431"; exon_number "1"; gene_name "FAM71BP1"; ref_gene_id "ENSG00000270683";
chr9	StringTie	transcript	25944186	25944884	1000	.	.	gene_id "MSTRG.194455"; transcript_id "MSTRG.194455.1";
chr9	StringTie	exon	25944186	25944884	1000	.	.	gene_id "MSTRG.194455"; transcript_id "MSTRG.194455.1"; exon_number "1";
chr9	StringTie	transcript	25946845	25947048	1000	.	.	gene_id "MSTRG.194456"; transcript_id "MSTRG.194456.1";
chr9	StringTie	exon	25946845	25947048	1000	.	.	gene_id "MSTRG.194456"; transcript_id "MSTRG.194456.1"; exon_number "1";
chr9	StringTie	transcript	25948380	25948594	1000	.	.	gene_id "MSTRG.194457"; transcript_id "MSTRG.194457.1";
chr9	StringTie	exon	25948380	25948594	1000	.	.	gene_id "MSTRG.194457"; transcript_id "MSTRG.194457.1"; exon_number "1";
chr9	StringTie	transcript	25949196	25949457	1000	.	.	gene_id "MSTRG.194458"; transcript_id "MSTRG.194458.1";
chr9	StringTie	exon	25949196	25949457	1000	.	.	gene_id "MSTRG.194458"; transcript_id "MSTRG.194458.1"; exon_number "1";
chr9	StringTie	transcript	25949745	25950036	1000	.	.	gene_id "MSTRG.194459"; transcript_id "MSTRG.194459.1";
chr9	StringTie	exon	25949745	25950036	1000	.	.	gene_id "MSTRG.194459"; transcript_id "MSTRG.194459.1"; exon_number "1";
chr10	StringTie	transcript	17576230	17576443	1000	.	.	gene_id "MSTRG.19446"; transcript_id "MSTRG.19446.1";
chr10	StringTie	exon	17576230	17576443	1000	.	.	gene_id "MSTRG.19446"; transcript_id "MSTRG.19446.1"; exon_number "1";
chr9	StringTie	transcript	25950667	25950942	1000	.	.	gene_id "MSTRG.194460"; transcript_id "MSTRG.194460.1";
chr9	StringTie	exon	25950667	25950942	1000	.	.	gene_id "MSTRG.194460"; transcript_id "MSTRG.194460.1"; exon_number "1";
chr9	StringTie	transcript	25963784	25965365	1000	-	.	gene_id "MSTRG.194461"; transcript_id "MSTRG.194461.1";
chr9	StringTie	exon	25963784	25963881	1000	-	.	gene_id "MSTRG.194461"; transcript_id "MSTRG.194461.1"; exon_number "1";
chr9	StringTie	exon	25965089	25965365	1000	-	.	gene_id "MSTRG.194461"; transcript_id "MSTRG.194461.1"; exon_number "2";
chr9	StringTie	transcript	25977862	25978619	1000	.	.	gene_id "MSTRG.194462"; transcript_id "MSTRG.194462.1";
chr9	StringTie	exon	25977862	25978619	1000	.	.	gene_id "MSTRG.194462"; transcript_id "MSTRG.194462.1"; exon_number "1";
chr9	StringTie	transcript	25989368	25989627	1000	.	.	gene_id "MSTRG.194463"; transcript_id "MSTRG.194463.1";
chr9	StringTie	exon	25989368	25989627	1000	.	.	gene_id "MSTRG.194463"; transcript_id "MSTRG.194463.1"; exon_number "1";
chr9	StringTie	transcript	25992383	25993712	1000	.	.	gene_id "MSTRG.194464"; transcript_id "MSTRG.194464.1";
chr9	StringTie	exon	25992383	25993712	1000	.	.	gene_id "MSTRG.194464"; transcript_id "MSTRG.194464.1"; exon_number "1";
chr9	StringTie	transcript	25995041	25995385	1000	.	.	gene_id "MSTRG.194465"; transcript_id "MSTRG.194465.1";
chr9	StringTie	exon	25995041	25995385	1000	.	.	gene_id "MSTRG.194465"; transcript_id "MSTRG.194465.1"; exon_number "1";
chr9	StringTie	transcript	25999513	25999957	1000	.	.	gene_id "MSTRG.194466"; transcript_id "MSTRG.194466.1";
chr9	StringTie	exon	25999513	25999957	1000	.	.	gene_id "MSTRG.194466"; transcript_id "MSTRG.194466.1"; exon_number "1";
chr9	StringTie	transcript	26009410	26009612	1000	.	.	gene_id "MSTRG.194467"; transcript_id "MSTRG.194467.1";
chr9	StringTie	exon	26009410	26009612	1000	.	.	gene_id "MSTRG.194467"; transcript_id "MSTRG.194467.1"; exon_number "1";
chr9	StringTie	transcript	26034816	26035094	1000	.	.	gene_id "MSTRG.194468"; transcript_id "MSTRG.194468.1";
chr9	StringTie	exon	26034816	26035094	1000	.	.	gene_id "MSTRG.194468"; transcript_id "MSTRG.194468.1"; exon_number "1";
chr9	StringTie	transcript	26037796	26038267	1000	.	.	gene_id "MSTRG.194469"; transcript_id "MSTRG.194469.1";
chr9	StringTie	exon	26037796	26038267	1000	.	.	gene_id "MSTRG.194469"; transcript_id "MSTRG.194469.1"; exon_number "1";
chr10	StringTie	transcript	17577362	17578212	1000	+	.	gene_id "MSTRG.19447"; transcript_id "ENST00000438179"; gene_name "PRPF38AP2"; ref_gene_id "ENSG00000236582";
chr10	StringTie	exon	17577362	17578212	1000	+	.	gene_id "MSTRG.19447"; transcript_id "ENST00000438179"; exon_number "1"; gene_name "PRPF38AP2"; ref_gene_id "ENSG00000236582";
chr9	StringTie	transcript	26044586	26048706	1000	.	.	gene_id "MSTRG.194470"; transcript_id "MSTRG.194470.1";
chr9	StringTie	exon	26044586	26048706	1000	.	.	gene_id "MSTRG.194470"; transcript_id "MSTRG.194470.1"; exon_number "1";
chr9	StringTie	transcript	26066675	26118408	1000	+	.	gene_id "MSTRG.194471"; transcript_id "ENST00000612217"; gene_name "RP11-80I3.1"; ref_gene_id "ENSG00000276759";
chr9	StringTie	exon	26066675	26066826	1000	+	.	gene_id "MSTRG.194471"; transcript_id "ENST00000612217"; exon_number "1"; gene_name "RP11-80I3.1"; ref_gene_id "ENSG00000276759";
chr9	StringTie	exon	26092361	26092447	1000	+	.	gene_id "MSTRG.194471"; transcript_id "ENST00000612217"; exon_number "2"; gene_name "RP11-80I3.1"; ref_gene_id "ENSG00000276759";
chr9	StringTie	exon	26094493	26094627	1000	+	.	gene_id "MSTRG.194471"; transcript_id "ENST00000612217"; exon_number "3"; gene_name "RP11-80I3.1"; ref_gene_id "ENSG00000276759";
chr9	StringTie	exon	26109953	26110139	1000	+	.	gene_id "MSTRG.194471"; transcript_id "ENST00000612217"; exon_number "4"; gene_name "RP11-80I3.1"; ref_gene_id "ENSG00000276759";
chr9	StringTie	exon	26114384	26114465	1000	+	.	gene_id "MSTRG.194471"; transcript_id "ENST00000612217"; exon_number "5"; gene_name "RP11-80I3.1"; ref_gene_id "ENSG00000276759";
chr9	StringTie	exon	26116129	26116246	1000	+	.	gene_id "MSTRG.194471"; transcript_id "ENST00000612217"; exon_number "6"; gene_name "RP11-80I3.1"; ref_gene_id "ENSG00000276759";
chr9	StringTie	exon	26116850	26118408	1000	+	.	gene_id "MSTRG.194471"; transcript_id "ENST00000612217"; exon_number "7"; gene_name "RP11-80I3.1"; ref_gene_id "ENSG00000276759";
chr9	StringTie	transcript	26080734	26127788	1000	+	.	gene_id "MSTRG.194471"; transcript_id "MSTRG.194471.10";
chr9	StringTie	exon	26080734	26081013	1000	+	.	gene_id "MSTRG.194471"; transcript_id "MSTRG.194471.10"; exon_number "1";
chr9	StringTie	exon	26092361	26092447	1000	+	.	gene_id "MSTRG.194471"; transcript_id "MSTRG.194471.10"; exon_number "2";
chr9	StringTie	exon	26094493	26094627	1000	+	.	gene_id "MSTRG.194471"; transcript_id "MSTRG.194471.10"; exon_number "3";
chr9	StringTie	exon	26114384	26114465	1000	+	.	gene_id "MSTRG.194471"; transcript_id "MSTRG.194471.10"; exon_number "4";
chr9	StringTie	exon	26126005	26127788	1000	+	.	gene_id "MSTRG.194471"; transcript_id "MSTRG.194471.10"; exon_number "5";
chr9	StringTie	transcript	26080734	26149589	1000	+	.	gene_id "MSTRG.194471"; transcript_id "MSTRG.194471.11";
chr9	StringTie	exon	26080734	26081013	1000	+	.	gene_id "MSTRG.194471"; transcript_id "MSTRG.194471.11"; exon_number "1";
chr9	StringTie	exon	26092361	26092447	1000	+	.	gene_id "MSTRG.194471"; transcript_id "MSTRG.194471.11"; exon_number "2";
chr9	StringTie	exon	26094493	26094627	1000	+	.	gene_id "MSTRG.194471"; transcript_id "MSTRG.194471.11"; exon_number "3";
chr9	StringTie	exon	26109953	26110139	1000	+	.	gene_id "MSTRG.194471"; transcript_id "MSTRG.194471.11"; exon_number "4";
chr9	StringTie	exon	26114384	26114465	1000	+	.	gene_id "MSTRG.194471"; transcript_id "MSTRG.194471.11"; exon_number "5";
chr9	StringTie	exon	26133701	26133803	1000	+	.	gene_id "MSTRG.194471"; transcript_id "MSTRG.194471.11"; exon_number "6";
chr9	StringTie	exon	26144361	26144460	1000	+	.	gene_id "MSTRG.194471"; transcript_id "MSTRG.194471.11"; exon_number "7";
chr9	StringTie	exon	26147522	26149589	1000	+	.	gene_id "MSTRG.194471"; transcript_id "MSTRG.194471.11"; exon_number "8";
chr9	StringTie	transcript	26080743	26147844	1000	+	.	gene_id "MSTRG.194471"; transcript_id "MSTRG.194471.12";
chr9	StringTie	exon	26080743	26081013	1000	+	.	gene_id "MSTRG.194471"; transcript_id "MSTRG.194471.12"; exon_number "1";
chr9	StringTie	exon	26092361	26092447	1000	+	.	gene_id "MSTRG.194471"; transcript_id "MSTRG.194471.12"; exon_number "2";
chr9	StringTie	exon	26094493	26094627	1000	+	.	gene_id "MSTRG.194471"; transcript_id "MSTRG.194471.12"; exon_number "3";
chr9	StringTie	exon	26114384	26114465	1000	+	.	gene_id "MSTRG.194471"; transcript_id "MSTRG.194471.12"; exon_number "4";
chr9	StringTie	exon	26133641	26133803	1000	+	.	gene_id "MSTRG.194471"; transcript_id "MSTRG.194471.12"; exon_number "5";
chr9	StringTie	exon	26147522	26147844	1000	+	.	gene_id "MSTRG.194471"; transcript_id "MSTRG.194471.12"; exon_number "6";
chr9	StringTie	transcript	26080743	26149598	1000	+	.	gene_id "MSTRG.194471"; transcript_id "MSTRG.194471.13";
chr9	StringTie	exon	26080743	26081013	1000	+	.	gene_id "MSTRG.194471"; transcript_id "MSTRG.194471.13"; exon_number "1";
chr9	StringTie	exon	26092361	26092447	1000	+	.	gene_id "MSTRG.194471"; transcript_id "MSTRG.194471.13"; exon_number "2";
chr9	StringTie	exon	26094493	26094627	1000	+	.	gene_id "MSTRG.194471"; transcript_id "MSTRG.194471.13"; exon_number "3";
chr9	StringTie	exon	26114384	26114465	1000	+	.	gene_id "MSTRG.194471"; transcript_id "MSTRG.194471.13"; exon_number "4";
chr9	StringTie	exon	26133701	26133803	1000	+	.	gene_id "MSTRG.194471"; transcript_id "MSTRG.194471.13"; exon_number "5";
chr9	StringTie	exon	26147522	26149598	1000	+	.	gene_id "MSTRG.194471"; transcript_id "MSTRG.194471.13"; exon_number "6";
chr9	StringTie	transcript	26093034	26119380	1000	+	.	gene_id "MSTRG.194471"; transcript_id "MSTRG.194471.14";
chr9	StringTie	exon	26093034	26093229	1000	+	.	gene_id "MSTRG.194471"; transcript_id "MSTRG.194471.14"; exon_number "1";
chr9	StringTie	exon	26094493	26094627	1000	+	.	gene_id "MSTRG.194471"; transcript_id "MSTRG.194471.14"; exon_number "2";
chr9	StringTie	exon	26114384	26114465	1000	+	.	gene_id "MSTRG.194471"; transcript_id "MSTRG.194471.14"; exon_number "3";
chr9	StringTie	exon	26116129	26116246	1000	+	.	gene_id "MSTRG.194471"; transcript_id "MSTRG.194471.14"; exon_number "4";
chr9	StringTie	exon	26116850	26119380	1000	+	.	gene_id "MSTRG.194471"; transcript_id "MSTRG.194471.14"; exon_number "5";
chr9	StringTie	transcript	26109811	26118981	1000	+	.	gene_id "MSTRG.194471"; transcript_id "MSTRG.194471.15";
chr9	StringTie	exon	26109811	26110139	1000	+	.	gene_id "MSTRG.194471"; transcript_id "MSTRG.194471.15"; exon_number "1";
chr9	StringTie	exon	26114384	26114465	1000	+	.	gene_id "MSTRG.194471"; transcript_id "MSTRG.194471.15"; exon_number "2";
chr9	StringTie	exon	26116129	26116246	1000	+	.	gene_id "MSTRG.194471"; transcript_id "MSTRG.194471.15"; exon_number "3";
chr9	StringTie	exon	26117061	26118981	1000	+	.	gene_id "MSTRG.194471"; transcript_id "MSTRG.194471.15"; exon_number "4";
chr9	StringTie	transcript	26132233	26149589	1000	+	.	gene_id "MSTRG.194471"; transcript_id "MSTRG.194471.16";
chr9	StringTie	exon	26132233	26132261	1000	+	.	gene_id "MSTRG.194471"; transcript_id "MSTRG.194471.16"; exon_number "1";
chr9	StringTie	exon	26133701	26133803	1000	+	.	gene_id "MSTRG.194471"; transcript_id "MSTRG.194471.16"; exon_number "2";
chr9	StringTie	exon	26147522	26149589	1000	+	.	gene_id "MSTRG.194471"; transcript_id "MSTRG.194471.16"; exon_number "3";
chr9	StringTie	transcript	26080654	26150275	1000	+	.	gene_id "MSTRG.194471"; transcript_id "MSTRG.194471.2";
chr9	StringTie	exon	26080654	26081013	1000	+	.	gene_id "MSTRG.194471"; transcript_id "MSTRG.194471.2"; exon_number "1";
chr9	StringTie	exon	26092361	26092447	1000	+	.	gene_id "MSTRG.194471"; transcript_id "MSTRG.194471.2"; exon_number "2";
chr9	StringTie	exon	26093108	26093229	1000	+	.	gene_id "MSTRG.194471"; transcript_id "MSTRG.194471.2"; exon_number "3";
chr9	StringTie	exon	26094493	26094627	1000	+	.	gene_id "MSTRG.194471"; transcript_id "MSTRG.194471.2"; exon_number "4";
chr9	StringTie	exon	26114384	26114465	1000	+	.	gene_id "MSTRG.194471"; transcript_id "MSTRG.194471.2"; exon_number "5";
chr9	StringTie	exon	26126005	26126147	1000	+	.	gene_id "MSTRG.194471"; transcript_id "MSTRG.194471.2"; exon_number "6";
chr9	StringTie	exon	26133701	26133803	1000	+	.	gene_id "MSTRG.194471"; transcript_id "MSTRG.194471.2"; exon_number "7";
chr9	StringTie	exon	26147522	26150275	1000	+	.	gene_id "MSTRG.194471"; transcript_id "MSTRG.194471.2"; exon_number "8";
chr9	StringTie	transcript	26080654	26149589	1000	+	.	gene_id "MSTRG.194471"; transcript_id "MSTRG.194471.3";
chr9	StringTie	exon	26080654	26081013	1000	+	.	gene_id "MSTRG.194471"; transcript_id "MSTRG.194471.3"; exon_number "1";
chr9	StringTie	exon	26092361	26092447	1000	+	.	gene_id "MSTRG.194471"; transcript_id "MSTRG.194471.3"; exon_number "2";
chr9	StringTie	exon	26094493	26094627	1000	+	.	gene_id "MSTRG.194471"; transcript_id "MSTRG.194471.3"; exon_number "3";
chr9	StringTie	exon	26114384	26114465	1000	+	.	gene_id "MSTRG.194471"; transcript_id "MSTRG.194471.3"; exon_number "4";
chr9	StringTie	exon	26116129	26116246	1000	+	.	gene_id "MSTRG.194471"; transcript_id "MSTRG.194471.3"; exon_number "5";
chr9	StringTie	exon	26117061	26118324	1000	+	.	gene_id "MSTRG.194471"; transcript_id "MSTRG.194471.3"; exon_number "6";
chr9	StringTie	exon	26126005	26126147	1000	+	.	gene_id "MSTRG.194471"; transcript_id "MSTRG.194471.3"; exon_number "7";
chr9	StringTie	exon	26133641	26133803	1000	+	.	gene_id "MSTRG.194471"; transcript_id "MSTRG.194471.3"; exon_number "8";
chr9	StringTie	exon	26147522	26149589	1000	+	.	gene_id "MSTRG.194471"; transcript_id "MSTRG.194471.3"; exon_number "9";
chr9	StringTie	transcript	26080654	26127793	1000	+	.	gene_id "MSTRG.194471"; transcript_id "MSTRG.194471.4";
chr9	StringTie	exon	26080654	26081013	1000	+	.	gene_id "MSTRG.194471"; transcript_id "MSTRG.194471.4"; exon_number "1";
chr9	StringTie	exon	26092361	26092447	1000	+	.	gene_id "MSTRG.194471"; transcript_id "MSTRG.194471.4"; exon_number "2";
chr9	StringTie	exon	26093108	26093229	1000	+	.	gene_id "MSTRG.194471"; transcript_id "MSTRG.194471.4"; exon_number "3";
chr9	StringTie	exon	26094493	26094627	1000	+	.	gene_id "MSTRG.194471"; transcript_id "MSTRG.194471.4"; exon_number "4";
chr9	StringTie	exon	26114384	26114465	1000	+	.	gene_id "MSTRG.194471"; transcript_id "MSTRG.194471.4"; exon_number "5";
chr9	StringTie	exon	26116129	26116246	1000	+	.	gene_id "MSTRG.194471"; transcript_id "MSTRG.194471.4"; exon_number "6";
chr9	StringTie	exon	26126005	26127793	1000	+	.	gene_id "MSTRG.194471"; transcript_id "MSTRG.194471.4"; exon_number "7";
chr9	StringTie	transcript	26080654	26127793	1000	+	.	gene_id "MSTRG.194471"; transcript_id "MSTRG.194471.5";
chr9	StringTie	exon	26080654	26081013	1000	+	.	gene_id "MSTRG.194471"; transcript_id "MSTRG.194471.5"; exon_number "1";
chr9	StringTie	exon	26092361	26092447	1000	+	.	gene_id "MSTRG.194471"; transcript_id "MSTRG.194471.5"; exon_number "2";
chr9	StringTie	exon	26093108	26093229	1000	+	.	gene_id "MSTRG.194471"; transcript_id "MSTRG.194471.5"; exon_number "3";
chr9	StringTie	exon	26094493	26094627	1000	+	.	gene_id "MSTRG.194471"; transcript_id "MSTRG.194471.5"; exon_number "4";
chr9	StringTie	exon	26109953	26110139	1000	+	.	gene_id "MSTRG.194471"; transcript_id "MSTRG.194471.5"; exon_number "5";
chr9	StringTie	exon	26114384	26114465	1000	+	.	gene_id "MSTRG.194471"; transcript_id "MSTRG.194471.5"; exon_number "6";
chr9	StringTie	exon	26126005	26127793	1000	+	.	gene_id "MSTRG.194471"; transcript_id "MSTRG.194471.5"; exon_number "7";
chr9	StringTie	transcript	26080654	26144476	1000	+	.	gene_id "MSTRG.194471"; transcript_id "MSTRG.194471.6";
chr9	StringTie	exon	26080654	26081013	1000	+	.	gene_id "MSTRG.194471"; transcript_id "MSTRG.194471.6"; exon_number "1";
chr9	StringTie	exon	26092361	26092447	1000	+	.	gene_id "MSTRG.194471"; transcript_id "MSTRG.194471.6"; exon_number "2";
chr9	StringTie	exon	26093108	26093229	1000	+	.	gene_id "MSTRG.194471"; transcript_id "MSTRG.194471.6"; exon_number "3";
chr9	StringTie	exon	26094493	26094627	1000	+	.	gene_id "MSTRG.194471"; transcript_id "MSTRG.194471.6"; exon_number "4";
chr9	StringTie	exon	26109953	26110139	1000	+	.	gene_id "MSTRG.194471"; transcript_id "MSTRG.194471.6"; exon_number "5";
chr9	StringTie	exon	26126005	26126147	1000	+	.	gene_id "MSTRG.194471"; transcript_id "MSTRG.194471.6"; exon_number "6";
chr9	StringTie	exon	26133701	26133803	1000	+	.	gene_id "MSTRG.194471"; transcript_id "MSTRG.194471.6"; exon_number "7";
chr9	StringTie	exon	26144361	26144476	1000	+	.	gene_id "MSTRG.194471"; transcript_id "MSTRG.194471.6"; exon_number "8";
chr9	StringTie	transcript	26080693	26127775	1000	+	.	gene_id "MSTRG.194471"; transcript_id "MSTRG.194471.7";
chr9	StringTie	exon	26080693	26081013	1000	+	.	gene_id "MSTRG.194471"; transcript_id "MSTRG.194471.7"; exon_number "1";
chr9	StringTie	exon	26092361	26092447	1000	+	.	gene_id "MSTRG.194471"; transcript_id "MSTRG.194471.7"; exon_number "2";
chr9	StringTie	exon	26094493	26094627	1000	+	.	gene_id "MSTRG.194471"; transcript_id "MSTRG.194471.7"; exon_number "3";
chr9	StringTie	exon	26114384	26114465	1000	+	.	gene_id "MSTRG.194471"; transcript_id "MSTRG.194471.7"; exon_number "4";
chr9	StringTie	exon	26116129	26116246	1000	+	.	gene_id "MSTRG.194471"; transcript_id "MSTRG.194471.7"; exon_number "5";
chr9	StringTie	exon	26116850	26127775	1000	+	.	gene_id "MSTRG.194471"; transcript_id "MSTRG.194471.7"; exon_number "6";
chr9	StringTie	transcript	26080693	26127844	1000	+	.	gene_id "MSTRG.194471"; transcript_id "MSTRG.194471.8";
chr9	StringTie	exon	26080693	26081013	1000	+	.	gene_id "MSTRG.194471"; transcript_id "MSTRG.194471.8"; exon_number "1";
chr9	StringTie	exon	26092361	26092447	1000	+	.	gene_id "MSTRG.194471"; transcript_id "MSTRG.194471.8"; exon_number "2";
chr9	StringTie	exon	26094493	26094627	1000	+	.	gene_id "MSTRG.194471"; transcript_id "MSTRG.194471.8"; exon_number "3";
chr9	StringTie	exon	26109953	26110139	1000	+	.	gene_id "MSTRG.194471"; transcript_id "MSTRG.194471.8"; exon_number "4";
chr9	StringTie	exon	26114384	26114465	1000	+	.	gene_id "MSTRG.194471"; transcript_id "MSTRG.194471.8"; exon_number "5";
chr9	StringTie	exon	26116129	26116246	1000	+	.	gene_id "MSTRG.194471"; transcript_id "MSTRG.194471.8"; exon_number "6";
chr9	StringTie	exon	26126005	26127844	1000	+	.	gene_id "MSTRG.194471"; transcript_id "MSTRG.194471.8"; exon_number "7";
chr9	StringTie	transcript	26080693	26149470	1000	+	.	gene_id "MSTRG.194471"; transcript_id "MSTRG.194471.9";
chr9	StringTie	exon	26080693	26081013	1000	+	.	gene_id "MSTRG.194471"; transcript_id "MSTRG.194471.9"; exon_number "1";
chr9	StringTie	exon	26092361	26092447	1000	+	.	gene_id "MSTRG.194471"; transcript_id "MSTRG.194471.9"; exon_number "2";
chr9	StringTie	exon	26094493	26094627	1000	+	.	gene_id "MSTRG.194471"; transcript_id "MSTRG.194471.9"; exon_number "3";
chr9	StringTie	exon	26109953	26110139	1000	+	.	gene_id "MSTRG.194471"; transcript_id "MSTRG.194471.9"; exon_number "4";
chr9	StringTie	exon	26114384	26114465	1000	+	.	gene_id "MSTRG.194471"; transcript_id "MSTRG.194471.9"; exon_number "5";
chr9	StringTie	exon	26133701	26133803	1000	+	.	gene_id "MSTRG.194471"; transcript_id "MSTRG.194471.9"; exon_number "6";
chr9	StringTie	exon	26147522	26149470	1000	+	.	gene_id "MSTRG.194471"; transcript_id "MSTRG.194471.9"; exon_number "7";
chr9	StringTie	transcript	26068648	26068998	1000	.	.	gene_id "MSTRG.194472"; transcript_id "MSTRG.194472.1";
chr9	StringTie	exon	26068648	26068998	1000	.	.	gene_id "MSTRG.194472"; transcript_id "MSTRG.194472.1"; exon_number "1";
chr9	StringTie	transcript	26074849	26075284	1000	.	.	gene_id "MSTRG.194473"; transcript_id "MSTRG.194473.1";
chr9	StringTie	exon	26074849	26075284	1000	.	.	gene_id "MSTRG.194473"; transcript_id "MSTRG.194473.1"; exon_number "1";
chr9	StringTie	transcript	26151914	26152119	1000	.	.	gene_id "MSTRG.194474"; transcript_id "MSTRG.194474.1";
chr9	StringTie	exon	26151914	26152119	1000	.	.	gene_id "MSTRG.194474"; transcript_id "MSTRG.194474.1"; exon_number "1";
chr9	StringTie	transcript	26161042	26161568	1000	.	.	gene_id "MSTRG.194475"; transcript_id "MSTRG.194475.1";
chr9	StringTie	exon	26161042	26161568	1000	.	.	gene_id "MSTRG.194475"; transcript_id "MSTRG.194475.1"; exon_number "1";
chr9	StringTie	transcript	26166783	26168266	1000	+	.	gene_id "MSTRG.194476"; transcript_id "MSTRG.194476.1";
chr9	StringTie	exon	26166783	26168266	1000	+	.	gene_id "MSTRG.194476"; transcript_id "MSTRG.194476.1"; exon_number "1";
chr9	StringTie	transcript	26166932	26169475	1000	+	.	gene_id "MSTRG.194476"; transcript_id "MSTRG.194476.2";
chr9	StringTie	exon	26166932	26167274	1000	+	.	gene_id "MSTRG.194476"; transcript_id "MSTRG.194476.2"; exon_number "1";
chr9	StringTie	exon	26167395	26169475	1000	+	.	gene_id "MSTRG.194476"; transcript_id "MSTRG.194476.2"; exon_number "2";
chr9	StringTie	transcript	26170642	26175503	1000	-	.	gene_id "MSTRG.194477"; transcript_id "MSTRG.194477.1";
chr9	StringTie	exon	26170642	26175503	1000	-	.	gene_id "MSTRG.194477"; transcript_id "MSTRG.194477.1"; exon_number "1";
chr9	StringTie	transcript	26175770	26176016	1000	.	.	gene_id "MSTRG.194478"; transcript_id "MSTRG.194478.1";
chr9	StringTie	exon	26175770	26176016	1000	.	.	gene_id "MSTRG.194478"; transcript_id "MSTRG.194478.1"; exon_number "1";
chr9	StringTie	transcript	26177788	26179050	1000	.	.	gene_id "MSTRG.194479"; transcript_id "MSTRG.194479.1";
chr9	StringTie	exon	26177788	26179050	1000	.	.	gene_id "MSTRG.194479"; transcript_id "MSTRG.194479.1"; exon_number "1";
chr10	StringTie	transcript	17578866	17579658	1000	.	.	gene_id "MSTRG.19448"; transcript_id "MSTRG.19448.1";
chr10	StringTie	exon	17578866	17579658	1000	.	.	gene_id "MSTRG.19448"; transcript_id "MSTRG.19448.1"; exon_number "1";
chr9	StringTie	transcript	26180260	26190946	1000	.	.	gene_id "MSTRG.194480"; transcript_id "MSTRG.194480.1";
chr9	StringTie	exon	26180260	26190946	1000	.	.	gene_id "MSTRG.194480"; transcript_id "MSTRG.194480.1"; exon_number "1";
chr9	StringTie	transcript	26195047	26195314	1000	.	.	gene_id "MSTRG.194481"; transcript_id "MSTRG.194481.1";
chr9	StringTie	exon	26195047	26195314	1000	.	.	gene_id "MSTRG.194481"; transcript_id "MSTRG.194481.1"; exon_number "1";
chr9	StringTie	transcript	26210175	26210562	1000	.	.	gene_id "MSTRG.194482"; transcript_id "MSTRG.194482.1";
chr9	StringTie	exon	26210175	26210562	1000	.	.	gene_id "MSTRG.194482"; transcript_id "MSTRG.194482.1"; exon_number "1";
chr9	StringTie	transcript	26211957	26223497	1000	-	.	gene_id "MSTRG.194483"; transcript_id "MSTRG.194483.1";
chr9	StringTie	exon	26211957	26223497	1000	-	.	gene_id "MSTRG.194483"; transcript_id "MSTRG.194483.1"; exon_number "1";
chr9	StringTie	transcript	26223858	26224083	1000	.	.	gene_id "MSTRG.194484"; transcript_id "MSTRG.194484.1";
chr9	StringTie	exon	26223858	26224083	1000	.	.	gene_id "MSTRG.194484"; transcript_id "MSTRG.194484.1"; exon_number "1";
chr9	StringTie	transcript	26231709	26231945	1000	.	.	gene_id "MSTRG.194485"; transcript_id "MSTRG.194485.1";
chr9	StringTie	exon	26231709	26231945	1000	.	.	gene_id "MSTRG.194485"; transcript_id "MSTRG.194485.1"; exon_number "1";
chr9	StringTie	transcript	26234876	26235339	1000	.	.	gene_id "MSTRG.194486"; transcript_id "MSTRG.194486.1";
chr9	StringTie	exon	26234876	26235339	1000	.	.	gene_id "MSTRG.194486"; transcript_id "MSTRG.194486.1"; exon_number "1";
chr9	StringTie	transcript	26242337	26244149	1000	.	.	gene_id "MSTRG.194487"; transcript_id "MSTRG.194487.1";
chr9	StringTie	exon	26242337	26244149	1000	.	.	gene_id "MSTRG.194487"; transcript_id "MSTRG.194487.1"; exon_number "1";
chr9	StringTie	transcript	26247085	26248259	1000	.	.	gene_id "MSTRG.194488"; transcript_id "MSTRG.194488.1";
chr9	StringTie	exon	26247085	26248259	1000	.	.	gene_id "MSTRG.194488"; transcript_id "MSTRG.194488.1"; exon_number "1";
chr9	StringTie	transcript	26251185	26251399	1000	.	.	gene_id "MSTRG.194489"; transcript_id "MSTRG.194489.1";
chr9	StringTie	exon	26251185	26251399	1000	.	.	gene_id "MSTRG.194489"; transcript_id "MSTRG.194489.1"; exon_number "1";
chr10	StringTie	transcript	17580892	17581125	1000	.	.	gene_id "MSTRG.19449"; transcript_id "MSTRG.19449.1";
chr10	StringTie	exon	17580892	17581125	1000	.	.	gene_id "MSTRG.19449"; transcript_id "MSTRG.19449.1"; exon_number "1";
chr9	StringTie	transcript	26252333	26252883	1000	.	.	gene_id "MSTRG.194490"; transcript_id "MSTRG.194490.1";
chr9	StringTie	exon	26252333	26252883	1000	.	.	gene_id "MSTRG.194490"; transcript_id "MSTRG.194490.1"; exon_number "1";
chr9	StringTie	transcript	26255303	26255580	1000	.	.	gene_id "MSTRG.194491"; transcript_id "MSTRG.194491.1";
chr9	StringTie	exon	26255303	26255580	1000	.	.	gene_id "MSTRG.194491"; transcript_id "MSTRG.194491.1"; exon_number "1";
chr9	StringTie	transcript	26258552	26270837	1000	+	.	gene_id "MSTRG.194492"; transcript_id "MSTRG.194492.1";
chr9	StringTie	exon	26258552	26259721	1000	+	.	gene_id "MSTRG.194492"; transcript_id "MSTRG.194492.1"; exon_number "1";
chr9	StringTie	exon	26268974	26270837	1000	+	.	gene_id "MSTRG.194492"; transcript_id "MSTRG.194492.1"; exon_number "2";
chr9	StringTie	transcript	26258552	26265623	1000	+	.	gene_id "MSTRG.194492"; transcript_id "MSTRG.194492.2";
chr9	StringTie	exon	26258552	26259721	1000	+	.	gene_id "MSTRG.194492"; transcript_id "MSTRG.194492.2"; exon_number "1";
chr9	StringTie	exon	26265412	26265623	1000	+	.	gene_id "MSTRG.194492"; transcript_id "MSTRG.194492.2"; exon_number "2";
chr9	StringTie	transcript	26258897	26261985	1000	-	.	gene_id "MSTRG.194493"; transcript_id "MSTRG.194493.1";
chr9	StringTie	exon	26258897	26261368	1000	-	.	gene_id "MSTRG.194493"; transcript_id "MSTRG.194493.1"; exon_number "1";
chr9	StringTie	exon	26261529	26261660	1000	-	.	gene_id "MSTRG.194493"; transcript_id "MSTRG.194493.1"; exon_number "2";
chr9	StringTie	exon	26261773	26261985	1000	-	.	gene_id "MSTRG.194493"; transcript_id "MSTRG.194493.1"; exon_number "3";
chr9	StringTie	transcript	26275567	26275780	1000	.	.	gene_id "MSTRG.194494"; transcript_id "MSTRG.194494.1";
chr9	StringTie	exon	26275567	26275780	1000	.	.	gene_id "MSTRG.194494"; transcript_id "MSTRG.194494.1"; exon_number "1";
chr9	StringTie	transcript	26283935	26284222	1000	.	.	gene_id "MSTRG.194495"; transcript_id "MSTRG.194495.1";
chr9	StringTie	exon	26283935	26284222	1000	.	.	gene_id "MSTRG.194495"; transcript_id "MSTRG.194495.1"; exon_number "1";
chr9	StringTie	transcript	26286229	26286543	1000	.	.	gene_id "MSTRG.194496"; transcript_id "MSTRG.194496.1";
chr9	StringTie	exon	26286229	26286543	1000	.	.	gene_id "MSTRG.194496"; transcript_id "MSTRG.194496.1"; exon_number "1";
chr9	StringTie	transcript	26291225	26291702	1000	.	.	gene_id "MSTRG.194497"; transcript_id "MSTRG.194497.1";
chr9	StringTie	exon	26291225	26291702	1000	.	.	gene_id "MSTRG.194497"; transcript_id "MSTRG.194497.1"; exon_number "1";
chr9	StringTie	transcript	26295682	26298506	1000	.	.	gene_id "MSTRG.194498"; transcript_id "MSTRG.194498.1";
chr9	StringTie	exon	26295682	26298506	1000	.	.	gene_id "MSTRG.194498"; transcript_id "MSTRG.194498.1"; exon_number "1";
chr9	StringTie	transcript	26303662	26304166	1000	.	.	gene_id "MSTRG.194499"; transcript_id "MSTRG.194499.1";
chr9	StringTie	exon	26303662	26304166	1000	.	.	gene_id "MSTRG.194499"; transcript_id "MSTRG.194499.1"; exon_number "1";
chr1	StringTie	transcript	26089855	26091429	1000	+	.	gene_id "MSTRG.1945"; transcript_id "MSTRG.1945.1";
chr1	StringTie	exon	26089855	26091429	1000	+	.	gene_id "MSTRG.1945"; transcript_id "MSTRG.1945.1"; exon_number "1";
chr10	StringTie	transcript	17581672	17583163	1000	.	.	gene_id "MSTRG.19450"; transcript_id "MSTRG.19450.1";
chr10	StringTie	exon	17581672	17583163	1000	.	.	gene_id "MSTRG.19450"; transcript_id "MSTRG.19450.1"; exon_number "1";
chr9	StringTie	transcript	26313516	26324017	1000	.	.	gene_id "MSTRG.194500"; transcript_id "MSTRG.194500.1";
chr9	StringTie	exon	26313516	26324017	1000	.	.	gene_id "MSTRG.194500"; transcript_id "MSTRG.194500.1"; exon_number "1";
chr9	StringTie	transcript	26329074	26426806	1000	-	.	gene_id "MSTRG.194501"; transcript_id "MSTRG.194501.1";
chr9	StringTie	exon	26329074	26329208	1000	-	.	gene_id "MSTRG.194501"; transcript_id "MSTRG.194501.1"; exon_number "1";
chr9	StringTie	exon	26346247	26346288	1000	-	.	gene_id "MSTRG.194501"; transcript_id "MSTRG.194501.1"; exon_number "2";
chr9	StringTie	exon	26424109	26424212	1000	-	.	gene_id "MSTRG.194501"; transcript_id "MSTRG.194501.1"; exon_number "3";
chr9	StringTie	exon	26426436	26426806	1000	-	.	gene_id "MSTRG.194501"; transcript_id "MSTRG.194501.1"; exon_number "4";
chr9	StringTie	transcript	26336813	26440332	1000	-	.	gene_id "MSTRG.194501"; transcript_id "MSTRG.194501.2";
chr9	StringTie	exon	26336813	26337107	1000	-	.	gene_id "MSTRG.194501"; transcript_id "MSTRG.194501.2"; exon_number "1";
chr9	StringTie	exon	26346247	26346288	1000	-	.	gene_id "MSTRG.194501"; transcript_id "MSTRG.194501.2"; exon_number "2";
chr9	StringTie	exon	26424109	26424212	1000	-	.	gene_id "MSTRG.194501"; transcript_id "MSTRG.194501.2"; exon_number "3";
chr9	StringTie	exon	26426436	26426589	1000	-	.	gene_id "MSTRG.194501"; transcript_id "MSTRG.194501.2"; exon_number "4";
chr9	StringTie	exon	26440237	26440332	1000	-	.	gene_id "MSTRG.194501"; transcript_id "MSTRG.194501.2"; exon_number "5";
chr9	StringTie	transcript	26405281	26440338	1000	-	.	gene_id "MSTRG.194501"; transcript_id "MSTRG.194501.3";
chr9	StringTie	exon	26405281	26411129	1000	-	.	gene_id "MSTRG.194501"; transcript_id "MSTRG.194501.3"; exon_number "1";
chr9	StringTie	exon	26424109	26424212	1000	-	.	gene_id "MSTRG.194501"; transcript_id "MSTRG.194501.3"; exon_number "2";
chr9	StringTie	exon	26426436	26426589	1000	-	.	gene_id "MSTRG.194501"; transcript_id "MSTRG.194501.3"; exon_number "3";
chr9	StringTie	exon	26440237	26440338	1000	-	.	gene_id "MSTRG.194501"; transcript_id "MSTRG.194501.3"; exon_number "4";
chr9	StringTie	transcript	26408458	26440392	1000	-	.	gene_id "MSTRG.194501"; transcript_id "MSTRG.194501.4";
chr9	StringTie	exon	26408458	26408759	1000	-	.	gene_id "MSTRG.194501"; transcript_id "MSTRG.194501.4"; exon_number "1";
chr9	StringTie	exon	26410943	26411129	1000	-	.	gene_id "MSTRG.194501"; transcript_id "MSTRG.194501.4"; exon_number "2";
chr9	StringTie	exon	26424109	26424212	1000	-	.	gene_id "MSTRG.194501"; transcript_id "MSTRG.194501.4"; exon_number "3";
chr9	StringTie	exon	26426436	26426589	1000	-	.	gene_id "MSTRG.194501"; transcript_id "MSTRG.194501.4"; exon_number "4";
chr9	StringTie	exon	26440237	26440392	1000	-	.	gene_id "MSTRG.194501"; transcript_id "MSTRG.194501.4"; exon_number "5";
chr9	StringTie	transcript	26408734	26440260	1000	-	.	gene_id "MSTRG.194501"; transcript_id "MSTRG.194501.5";
chr9	StringTie	exon	26408734	26408759	1000	-	.	gene_id "MSTRG.194501"; transcript_id "MSTRG.194501.5"; exon_number "1";
chr9	StringTie	exon	26424109	26424212	1000	-	.	gene_id "MSTRG.194501"; transcript_id "MSTRG.194501.5"; exon_number "2";
chr9	StringTie	exon	26426436	26426589	1000	-	.	gene_id "MSTRG.194501"; transcript_id "MSTRG.194501.5"; exon_number "3";
chr9	StringTie	exon	26440237	26440260	1000	-	.	gene_id "MSTRG.194501"; transcript_id "MSTRG.194501.5"; exon_number "4";
chr9	StringTie	transcript	26408739	26436970	1000	-	.	gene_id "MSTRG.194501"; transcript_id "MSTRG.194501.6";
chr9	StringTie	exon	26408739	26408759	1000	-	.	gene_id "MSTRG.194501"; transcript_id "MSTRG.194501.6"; exon_number "1";
chr9	StringTie	exon	26424109	26424212	1000	-	.	gene_id "MSTRG.194501"; transcript_id "MSTRG.194501.6"; exon_number "2";
chr9	StringTie	exon	26426436	26426589	1000	-	.	gene_id "MSTRG.194501"; transcript_id "MSTRG.194501.6"; exon_number "3";
chr9	StringTie	exon	26436820	26436970	1000	-	.	gene_id "MSTRG.194501"; transcript_id "MSTRG.194501.6"; exon_number "4";
chr9	StringTie	transcript	26424073	26426937	1000	-	.	gene_id "MSTRG.194501"; transcript_id "MSTRG.194501.7";
chr9	StringTie	exon	26424073	26424212	1000	-	.	gene_id "MSTRG.194501"; transcript_id "MSTRG.194501.7"; exon_number "1";
chr9	StringTie	exon	26426436	26426589	1000	-	.	gene_id "MSTRG.194501"; transcript_id "MSTRG.194501.7"; exon_number "2";
chr9	StringTie	exon	26426670	26426937	1000	-	.	gene_id "MSTRG.194501"; transcript_id "MSTRG.194501.7"; exon_number "3";
chr9	StringTie	transcript	26424091	26436902	1000	-	.	gene_id "MSTRG.194501"; transcript_id "MSTRG.194501.8";
chr9	StringTie	exon	26424091	26424212	1000	-	.	gene_id "MSTRG.194501"; transcript_id "MSTRG.194501.8"; exon_number "1";
chr9	StringTie	exon	26436820	26436902	1000	-	.	gene_id "MSTRG.194501"; transcript_id "MSTRG.194501.8"; exon_number "2";
chr9	StringTie	transcript	26364212	26374350	1000	+	.	gene_id "MSTRG.194502"; transcript_id "MSTRG.194502.1";
chr9	StringTie	exon	26364212	26365040	1000	+	.	gene_id "MSTRG.194502"; transcript_id "MSTRG.194502.1"; exon_number "1";
chr9	StringTie	exon	26373415	26374350	1000	+	.	gene_id "MSTRG.194502"; transcript_id "MSTRG.194502.1"; exon_number "2";
chr9	StringTie	transcript	26399166	26405688	1000	+	.	gene_id "MSTRG.194503"; transcript_id "MSTRG.194503.1";
chr9	StringTie	exon	26399166	26402858	1000	+	.	gene_id "MSTRG.194503"; transcript_id "MSTRG.194503.1"; exon_number "1";
chr9	StringTie	exon	26404847	26405688	1000	+	.	gene_id "MSTRG.194503"; transcript_id "MSTRG.194503.1"; exon_number "2";
chr9	StringTie	transcript	26477200	26479364	1000	.	.	gene_id "MSTRG.194504"; transcript_id "MSTRG.194504.1";
chr9	StringTie	exon	26477200	26479364	1000	.	.	gene_id "MSTRG.194504"; transcript_id "MSTRG.194504.1"; exon_number "1";
chr9	StringTie	transcript	26483805	26501734	1000	-	.	gene_id "MSTRG.194505"; transcript_id "MSTRG.194505.1";
chr9	StringTie	exon	26483805	26501259	1000	-	.	gene_id "MSTRG.194505"; transcript_id "MSTRG.194505.1"; exon_number "1";
chr9	StringTie	exon	26501576	26501734	1000	-	.	gene_id "MSTRG.194505"; transcript_id "MSTRG.194505.1"; exon_number "2";
chr9	StringTie	transcript	26499914	26505619	1000	-	.	gene_id "MSTRG.194505"; transcript_id "MSTRG.194505.2";
chr9	StringTie	exon	26499914	26501388	1000	-	.	gene_id "MSTRG.194505"; transcript_id "MSTRG.194505.2"; exon_number "1";
chr9	StringTie	exon	26501576	26501658	1000	-	.	gene_id "MSTRG.194505"; transcript_id "MSTRG.194505.2"; exon_number "2";
chr9	StringTie	exon	26505457	26505619	1000	-	.	gene_id "MSTRG.194505"; transcript_id "MSTRG.194505.2"; exon_number "3";
chr9	StringTie	transcript	26504282	26509923	1000	+	.	gene_id "MSTRG.194506"; transcript_id "MSTRG.194506.1";
chr9	StringTie	exon	26504282	26504356	1000	+	.	gene_id "MSTRG.194506"; transcript_id "MSTRG.194506.1"; exon_number "1";
chr9	StringTie	exon	26506459	26506519	1000	+	.	gene_id "MSTRG.194506"; transcript_id "MSTRG.194506.1"; exon_number "2";
chr9	StringTie	exon	26507133	26507309	1000	+	.	gene_id "MSTRG.194506"; transcript_id "MSTRG.194506.1"; exon_number "3";
chr9	StringTie	exon	26507714	26509923	1000	+	.	gene_id "MSTRG.194506"; transcript_id "MSTRG.194506.1"; exon_number "4";
chr9	StringTie	transcript	26506363	26511633	1000	+	.	gene_id "MSTRG.194506"; transcript_id "MSTRG.194506.2";
chr9	StringTie	exon	26506363	26506519	1000	+	.	gene_id "MSTRG.194506"; transcript_id "MSTRG.194506.2"; exon_number "1";
chr9	StringTie	exon	26507714	26511633	1000	+	.	gene_id "MSTRG.194506"; transcript_id "MSTRG.194506.2"; exon_number "2";
chr9	StringTie	transcript	26512780	26513488	1000	.	.	gene_id "MSTRG.194507"; transcript_id "MSTRG.194507.1";
chr9	StringTie	exon	26512780	26513488	1000	.	.	gene_id "MSTRG.194507"; transcript_id "MSTRG.194507.1"; exon_number "1";
chr9	StringTie	transcript	26515304	26515513	1000	.	.	gene_id "MSTRG.194508"; transcript_id "MSTRG.194508.1";
chr9	StringTie	exon	26515304	26515513	1000	.	.	gene_id "MSTRG.194508"; transcript_id "MSTRG.194508.1"; exon_number "1";
chr9	StringTie	transcript	26519298	26519719	1000	.	.	gene_id "MSTRG.194509"; transcript_id "MSTRG.194509.1";
chr9	StringTie	exon	26519298	26519719	1000	.	.	gene_id "MSTRG.194509"; transcript_id "MSTRG.194509.1"; exon_number "1";
chr10	StringTie	transcript	17584757	17584967	1000	.	.	gene_id "MSTRG.19451"; transcript_id "MSTRG.19451.1";
chr10	StringTie	exon	17584757	17584967	1000	.	.	gene_id "MSTRG.19451"; transcript_id "MSTRG.19451.1"; exon_number "1";
chr9	StringTie	transcript	26520937	26522726	1000	.	.	gene_id "MSTRG.194510"; transcript_id "MSTRG.194510.1";
chr9	StringTie	exon	26520937	26522726	1000	.	.	gene_id "MSTRG.194510"; transcript_id "MSTRG.194510.1"; exon_number "1";
chr9	StringTie	transcript	26527546	26576912	1000	-	.	gene_id "MSTRG.194511"; transcript_id "MSTRG.194511.1";
chr9	StringTie	exon	26527546	26528546	1000	-	.	gene_id "MSTRG.194511"; transcript_id "MSTRG.194511.1"; exon_number "1";
chr9	StringTie	exon	26552528	26552636	1000	-	.	gene_id "MSTRG.194511"; transcript_id "MSTRG.194511.1"; exon_number "2";
chr9	StringTie	exon	26569531	26569675	1000	-	.	gene_id "MSTRG.194511"; transcript_id "MSTRG.194511.1"; exon_number "3";
chr9	StringTie	exon	26576725	26576912	1000	-	.	gene_id "MSTRG.194511"; transcript_id "MSTRG.194511.1"; exon_number "4";
chr9	StringTie	transcript	26527694	26531366	1000	-	.	gene_id "MSTRG.194511"; transcript_id "MSTRG.194511.2";
chr9	StringTie	exon	26527694	26528546	1000	-	.	gene_id "MSTRG.194511"; transcript_id "MSTRG.194511.2"; exon_number "1";
chr9	StringTie	exon	26530992	26531366	1000	-	.	gene_id "MSTRG.194511"; transcript_id "MSTRG.194511.2"; exon_number "2";
chr9	StringTie	transcript	26569529	26576786	1000	-	.	gene_id "MSTRG.194511"; transcript_id "MSTRG.194511.3";
chr9	StringTie	exon	26569529	26569675	1000	-	.	gene_id "MSTRG.194511"; transcript_id "MSTRG.194511.3"; exon_number "1";
chr9	StringTie	exon	26576435	26576786	1000	-	.	gene_id "MSTRG.194511"; transcript_id "MSTRG.194511.3"; exon_number "2";
chr9	StringTie	transcript	26570028	26576845	1000	-	.	gene_id "MSTRG.194511"; transcript_id "MSTRG.194511.4";
chr9	StringTie	exon	26570028	26571795	1000	-	.	gene_id "MSTRG.194511"; transcript_id "MSTRG.194511.4"; exon_number "1";
chr9	StringTie	exon	26572431	26572818	1000	-	.	gene_id "MSTRG.194511"; transcript_id "MSTRG.194511.4"; exon_number "2";
chr9	StringTie	exon	26573576	26573654	1000	-	.	gene_id "MSTRG.194511"; transcript_id "MSTRG.194511.4"; exon_number "3";
chr9	StringTie	exon	26576725	26576845	1000	-	.	gene_id "MSTRG.194511"; transcript_id "MSTRG.194511.4"; exon_number "4";
chr9	StringTie	transcript	26570539	26576864	1000	-	.	gene_id "MSTRG.194511"; transcript_id "MSTRG.194511.5";
chr9	StringTie	exon	26570539	26571795	1000	-	.	gene_id "MSTRG.194511"; transcript_id "MSTRG.194511.5"; exon_number "1";
chr9	StringTie	exon	26576725	26576864	1000	-	.	gene_id "MSTRG.194511"; transcript_id "MSTRG.194511.5"; exon_number "2";
chr9	StringTie	transcript	26577454	26577918	1000	.	.	gene_id "MSTRG.194512"; transcript_id "MSTRG.194512.1";
chr9	StringTie	exon	26577454	26577918	1000	.	.	gene_id "MSTRG.194512"; transcript_id "MSTRG.194512.1"; exon_number "1";
chr9	StringTie	transcript	26589615	26604535	1000	-	.	gene_id "MSTRG.194513"; transcript_id "MSTRG.194513.1";
chr9	StringTie	exon	26589615	26604535	1000	-	.	gene_id "MSTRG.194513"; transcript_id "MSTRG.194513.1"; exon_number "1";
chr9	StringTie	transcript	26606022	26606899	1000	.	.	gene_id "MSTRG.194514"; transcript_id "MSTRG.194514.1";
chr9	StringTie	exon	26606022	26606899	1000	.	.	gene_id "MSTRG.194514"; transcript_id "MSTRG.194514.1"; exon_number "1";
chr9	StringTie	transcript	26608124	26609385	1000	.	.	gene_id "MSTRG.194515"; transcript_id "MSTRG.194515.1";
chr9	StringTie	exon	26608124	26609385	1000	.	.	gene_id "MSTRG.194515"; transcript_id "MSTRG.194515.1"; exon_number "1";
chr9	StringTie	transcript	26612063	26612375	1000	.	.	gene_id "MSTRG.194516"; transcript_id "MSTRG.194516.1";
chr9	StringTie	exon	26612063	26612375	1000	.	.	gene_id "MSTRG.194516"; transcript_id "MSTRG.194516.1"; exon_number "1";
chr9	StringTie	transcript	26621376	26621580	1000	.	.	gene_id "MSTRG.194517"; transcript_id "MSTRG.194517.1";
chr9	StringTie	exon	26621376	26621580	1000	.	.	gene_id "MSTRG.194517"; transcript_id "MSTRG.194517.1"; exon_number "1";
chr9	StringTie	transcript	26630110	26631242	1000	-	.	gene_id "MSTRG.194518"; transcript_id "MSTRG.194518.1";
chr9	StringTie	exon	26630110	26630299	1000	-	.	gene_id "MSTRG.194518"; transcript_id "MSTRG.194518.1"; exon_number "1";
chr9	StringTie	exon	26630834	26631242	1000	-	.	gene_id "MSTRG.194518"; transcript_id "MSTRG.194518.1"; exon_number "2";
chr9	StringTie	transcript	26642697	26644595	1000	-	.	gene_id "MSTRG.194519"; transcript_id "ENST00000625030"; gene_name "RP11-5P15.1"; ref_gene_id "ENSG00000279256";
chr9	StringTie	exon	26642697	26644595	1000	-	.	gene_id "MSTRG.194519"; transcript_id "ENST00000625030"; exon_number "1"; gene_name "RP11-5P15.1"; ref_gene_id "ENSG00000279256";
chr10	StringTie	transcript	17586944	17587741	1000	.	.	gene_id "MSTRG.19452"; transcript_id "MSTRG.19452.1";
chr10	StringTie	exon	17586944	17587741	1000	.	.	gene_id "MSTRG.19452"; transcript_id "MSTRG.19452.1"; exon_number "1";
chr9	StringTie	transcript	26661008	26662195	1000	.	.	gene_id "MSTRG.194520"; transcript_id "MSTRG.194520.1";
chr9	StringTie	exon	26661008	26662195	1000	.	.	gene_id "MSTRG.194520"; transcript_id "MSTRG.194520.1"; exon_number "1";
chr9	StringTie	transcript	26662547	26663050	1000	.	.	gene_id "MSTRG.194521"; transcript_id "MSTRG.194521.1";
chr9	StringTie	exon	26662547	26663050	1000	.	.	gene_id "MSTRG.194521"; transcript_id "MSTRG.194521.1"; exon_number "1";
chr9	StringTie	transcript	26663492	26670594	1000	+	.	gene_id "MSTRG.194522"; transcript_id "MSTRG.194522.1";
chr9	StringTie	exon	26663492	26664320	1000	+	.	gene_id "MSTRG.194522"; transcript_id "MSTRG.194522.1"; exon_number "1";
chr9	StringTie	exon	26670477	26670594	1000	+	.	gene_id "MSTRG.194522"; transcript_id "MSTRG.194522.1"; exon_number "2";
chr9	StringTie	transcript	26664937	26665216	1000	.	.	gene_id "MSTRG.194523"; transcript_id "MSTRG.194523.1";
chr9	StringTie	exon	26664937	26665216	1000	.	.	gene_id "MSTRG.194523"; transcript_id "MSTRG.194523.1"; exon_number "1";
chr9	StringTie	transcript	26669294	26682931	1000	-	.	gene_id "MSTRG.194524"; transcript_id "MSTRG.194524.1";
chr9	StringTie	exon	26669294	26677883	1000	-	.	gene_id "MSTRG.194524"; transcript_id "MSTRG.194524.1"; exon_number "1";
chr9	StringTie	exon	26678250	26682931	1000	-	.	gene_id "MSTRG.194524"; transcript_id "MSTRG.194524.1"; exon_number "2";
chr9	StringTie	transcript	26693725	26694635	1000	.	.	gene_id "MSTRG.194525"; transcript_id "MSTRG.194525.1";
chr9	StringTie	exon	26693725	26694635	1000	.	.	gene_id "MSTRG.194525"; transcript_id "MSTRG.194525.1"; exon_number "1";
chr9	StringTie	transcript	26695664	26695916	1000	.	.	gene_id "MSTRG.194526"; transcript_id "MSTRG.194526.1";
chr9	StringTie	exon	26695664	26695916	1000	.	.	gene_id "MSTRG.194526"; transcript_id "MSTRG.194526.1"; exon_number "1";
chr9	StringTie	transcript	26699812	26700066	1000	.	.	gene_id "MSTRG.194527"; transcript_id "MSTRG.194527.1";
chr9	StringTie	exon	26699812	26700066	1000	.	.	gene_id "MSTRG.194527"; transcript_id "MSTRG.194527.1"; exon_number "1";
chr9	StringTie	transcript	26702330	26702857	1000	.	.	gene_id "MSTRG.194528"; transcript_id "MSTRG.194528.1";
chr9	StringTie	exon	26702330	26702857	1000	.	.	gene_id "MSTRG.194528"; transcript_id "MSTRG.194528.1"; exon_number "1";
chr9	StringTie	transcript	26705218	26705763	1000	.	.	gene_id "MSTRG.194529"; transcript_id "MSTRG.194529.1";
chr9	StringTie	exon	26705218	26705763	1000	.	.	gene_id "MSTRG.194529"; transcript_id "MSTRG.194529.1"; exon_number "1";
chr10	StringTie	transcript	17615477	17617367	1000	-	.	gene_id "MSTRG.19453"; transcript_id "ENST00000326961"; gene_name "HACD1"; ref_gene_id "ENSG00000165996";
chr10	StringTie	exon	17615477	17615964	1000	-	.	gene_id "MSTRG.19453"; transcript_id "ENST00000326961"; exon_number "1"; gene_name "HACD1"; ref_gene_id "ENSG00000165996";
chr10	StringTie	exon	17617083	17617367	1000	-	.	gene_id "MSTRG.19453"; transcript_id "ENST00000326961"; exon_number "2"; gene_name "HACD1"; ref_gene_id "ENSG00000165996";
chr10	StringTie	transcript	17589032	17617377	1000	-	.	gene_id "MSTRG.19453"; transcript_id "ENST00000361271"; gene_name "HACD1"; ref_gene_id "ENSG00000165996";
chr10	StringTie	exon	17589032	17590446	1000	-	.	gene_id "MSTRG.19453"; transcript_id "ENST00000361271"; exon_number "1"; gene_name "HACD1"; ref_gene_id "ENSG00000165996";
chr10	StringTie	exon	17594205	17594383	1000	-	.	gene_id "MSTRG.19453"; transcript_id "ENST00000361271"; exon_number "2"; gene_name "HACD1"; ref_gene_id "ENSG00000165996";
chr10	StringTie	exon	17599290	17599411	1000	-	.	gene_id "MSTRG.19453"; transcript_id "ENST00000361271"; exon_number "3"; gene_name "HACD1"; ref_gene_id "ENSG00000165996";
chr10	StringTie	exon	17603560	17603648	1000	-	.	gene_id "MSTRG.19453"; transcript_id "ENST00000361271"; exon_number "4"; gene_name "HACD1"; ref_gene_id "ENSG00000165996";
chr10	StringTie	exon	17603726	17603744	1000	-	.	gene_id "MSTRG.19453"; transcript_id "ENST00000361271"; exon_number "5"; gene_name "HACD1"; ref_gene_id "ENSG00000165996";
chr10	StringTie	exon	17603930	17604047	1000	-	.	gene_id "MSTRG.19453"; transcript_id "ENST00000361271"; exon_number "6"; gene_name "HACD1"; ref_gene_id "ENSG00000165996";
chr10	StringTie	exon	17617083	17617377	1000	-	.	gene_id "MSTRG.19453"; transcript_id "ENST00000361271"; exon_number "7"; gene_name "HACD1"; ref_gene_id "ENSG00000165996";
chr10	StringTie	transcript	17599074	17617235	1000	-	.	gene_id "MSTRG.19453"; transcript_id "ENST00000466335"; gene_name "HACD1"; ref_gene_id "ENSG00000165996";
chr10	StringTie	exon	17599074	17599411	1000	-	.	gene_id "MSTRG.19453"; transcript_id "ENST00000466335"; exon_number "1"; gene_name "HACD1"; ref_gene_id "ENSG00000165996";
chr10	StringTie	exon	17603560	17603648	1000	-	.	gene_id "MSTRG.19453"; transcript_id "ENST00000466335"; exon_number "2"; gene_name "HACD1"; ref_gene_id "ENSG00000165996";
chr10	StringTie	exon	17603726	17603744	1000	-	.	gene_id "MSTRG.19453"; transcript_id "ENST00000466335"; exon_number "3"; gene_name "HACD1"; ref_gene_id "ENSG00000165996";
chr10	StringTie	exon	17603930	17604047	1000	-	.	gene_id "MSTRG.19453"; transcript_id "ENST00000466335"; exon_number "4"; gene_name "HACD1"; ref_gene_id "ENSG00000165996";
chr10	StringTie	exon	17617083	17617235	1000	-	.	gene_id "MSTRG.19453"; transcript_id "ENST00000466335"; exon_number "5"; gene_name "HACD1"; ref_gene_id "ENSG00000165996";
chr10	StringTie	transcript	17594209	17603828	1000	-	.	gene_id "MSTRG.19453"; transcript_id "ENST00000471481"; gene_name "HACD1"; ref_gene_id "ENSG00000165996";
chr10	StringTie	exon	17594209	17594383	1000	-	.	gene_id "MSTRG.19453"; transcript_id "ENST00000471481"; exon_number "1"; gene_name "HACD1"; ref_gene_id "ENSG00000165996";
chr10	StringTie	exon	17599290	17599411	1000	-	.	gene_id "MSTRG.19453"; transcript_id "ENST00000471481"; exon_number "2"; gene_name "HACD1"; ref_gene_id "ENSG00000165996";
chr10	StringTie	exon	17603560	17603828	1000	-	.	gene_id "MSTRG.19453"; transcript_id "ENST00000471481"; exon_number "3"; gene_name "HACD1"; ref_gene_id "ENSG00000165996";
chr10	StringTie	transcript	17590275	17603744	1000	-	.	gene_id "MSTRG.19453"; transcript_id "ENST00000498812"; gene_name "HACD1"; ref_gene_id "ENSG00000165996";
chr10	StringTie	exon	17590275	17590446	1000	-	.	gene_id "MSTRG.19453"; transcript_id "ENST00000498812"; exon_number "1"; gene_name "HACD1"; ref_gene_id "ENSG00000165996";
chr10	StringTie	exon	17594205	17594383	1000	-	.	gene_id "MSTRG.19453"; transcript_id "ENST00000498812"; exon_number "2"; gene_name "HACD1"; ref_gene_id "ENSG00000165996";
chr10	StringTie	exon	17603560	17603648	1000	-	.	gene_id "MSTRG.19453"; transcript_id "ENST00000498812"; exon_number "3"; gene_name "HACD1"; ref_gene_id "ENSG00000165996";
chr10	StringTie	exon	17603726	17603744	1000	-	.	gene_id "MSTRG.19453"; transcript_id "ENST00000498812"; exon_number "4"; gene_name "HACD1"; ref_gene_id "ENSG00000165996";
chr10	StringTie	transcript	17602906	17617374	1000	-	.	gene_id "MSTRG.19453"; transcript_id "ENST00000632169"; gene_name "HACD1"; ref_gene_id "ENSG00000165996";
chr10	StringTie	exon	17602906	17604047	1000	-	.	gene_id "MSTRG.19453"; transcript_id "ENST00000632169"; exon_number "1"; gene_name "HACD1"; ref_gene_id "ENSG00000165996";
chr10	StringTie	exon	17617083	17617374	1000	-	.	gene_id "MSTRG.19453"; transcript_id "ENST00000632169"; exon_number "2"; gene_name "HACD1"; ref_gene_id "ENSG00000165996";
chr10	StringTie	transcript	17588248	17617792	1000	-	.	gene_id "MSTRG.19453"; transcript_id "MSTRG.19453.1";
chr10	StringTie	exon	17588248	17590446	1000	-	.	gene_id "MSTRG.19453"; transcript_id "MSTRG.19453.1"; exon_number "1";
chr10	StringTie	exon	17594205	17594383	1000	-	.	gene_id "MSTRG.19453"; transcript_id "MSTRG.19453.1"; exon_number "2";
chr10	StringTie	exon	17599172	17599411	1000	-	.	gene_id "MSTRG.19453"; transcript_id "MSTRG.19453.1"; exon_number "3";
chr10	StringTie	exon	17603560	17603648	1000	-	.	gene_id "MSTRG.19453"; transcript_id "MSTRG.19453.1"; exon_number "4";
chr10	StringTie	exon	17603726	17603744	1000	-	.	gene_id "MSTRG.19453"; transcript_id "MSTRG.19453.1"; exon_number "5";
chr10	StringTie	exon	17603930	17604047	1000	-	.	gene_id "MSTRG.19453"; transcript_id "MSTRG.19453.1"; exon_number "6";
chr10	StringTie	exon	17617083	17617792	1000	-	.	gene_id "MSTRG.19453"; transcript_id "MSTRG.19453.1"; exon_number "7";
chr10	StringTie	transcript	17588982	17617311	1000	-	.	gene_id "MSTRG.19453"; transcript_id "MSTRG.19453.10";
chr10	StringTie	exon	17588982	17594383	1000	-	.	gene_id "MSTRG.19453"; transcript_id "MSTRG.19453.10"; exon_number "1";
chr10	StringTie	exon	17599290	17599411	1000	-	.	gene_id "MSTRG.19453"; transcript_id "MSTRG.19453.10"; exon_number "2";
chr10	StringTie	exon	17603560	17603648	1000	-	.	gene_id "MSTRG.19453"; transcript_id "MSTRG.19453.10"; exon_number "3";
chr10	StringTie	exon	17603930	17604047	1000	-	.	gene_id "MSTRG.19453"; transcript_id "MSTRG.19453.10"; exon_number "4";
chr10	StringTie	exon	17617083	17617311	1000	-	.	gene_id "MSTRG.19453"; transcript_id "MSTRG.19453.10"; exon_number "5";
chr10	StringTie	transcript	17589015	17617230	1000	-	.	gene_id "MSTRG.19453"; transcript_id "MSTRG.19453.11";
chr10	StringTie	exon	17589015	17590446	1000	-	.	gene_id "MSTRG.19453"; transcript_id "MSTRG.19453.11"; exon_number "1";
chr10	StringTie	exon	17594205	17594383	1000	-	.	gene_id "MSTRG.19453"; transcript_id "MSTRG.19453.11"; exon_number "2";
chr10	StringTie	exon	17599290	17599411	1000	-	.	gene_id "MSTRG.19453"; transcript_id "MSTRG.19453.11"; exon_number "3";
chr10	StringTie	exon	17603560	17603648	1000	-	.	gene_id "MSTRG.19453"; transcript_id "MSTRG.19453.11"; exon_number "4";
chr10	StringTie	exon	17603726	17603740	1000	-	.	gene_id "MSTRG.19453"; transcript_id "MSTRG.19453.11"; exon_number "5";
chr10	StringTie	exon	17603930	17604047	1000	-	.	gene_id "MSTRG.19453"; transcript_id "MSTRG.19453.11"; exon_number "6";
chr10	StringTie	exon	17617083	17617230	1000	-	.	gene_id "MSTRG.19453"; transcript_id "MSTRG.19453.11"; exon_number "7";
chr10	StringTie	transcript	17589032	17603744	1000	-	.	gene_id "MSTRG.19453"; transcript_id "MSTRG.19453.12";
chr10	StringTie	exon	17589032	17590446	1000	-	.	gene_id "MSTRG.19453"; transcript_id "MSTRG.19453.12"; exon_number "1";
chr10	StringTie	exon	17594205	17594383	1000	-	.	gene_id "MSTRG.19453"; transcript_id "MSTRG.19453.12"; exon_number "2";
chr10	StringTie	exon	17599172	17599201	1000	-	.	gene_id "MSTRG.19453"; transcript_id "MSTRG.19453.12"; exon_number "3";
chr10	StringTie	exon	17599290	17599411	1000	-	.	gene_id "MSTRG.19453"; transcript_id "MSTRG.19453.12"; exon_number "4";
chr10	StringTie	exon	17603560	17603648	1000	-	.	gene_id "MSTRG.19453"; transcript_id "MSTRG.19453.12"; exon_number "5";
chr10	StringTie	exon	17603726	17603744	1000	-	.	gene_id "MSTRG.19453"; transcript_id "MSTRG.19453.12"; exon_number "6";
chr10	StringTie	transcript	17589040	17617411	1000	-	.	gene_id "MSTRG.19453"; transcript_id "MSTRG.19453.14";
chr10	StringTie	exon	17589040	17590446	1000	-	.	gene_id "MSTRG.19453"; transcript_id "MSTRG.19453.14"; exon_number "1";
chr10	StringTie	exon	17594205	17594383	1000	-	.	gene_id "MSTRG.19453"; transcript_id "MSTRG.19453.14"; exon_number "2";
chr10	StringTie	exon	17599274	17599411	1000	-	.	gene_id "MSTRG.19453"; transcript_id "MSTRG.19453.14"; exon_number "3";
chr10	StringTie	exon	17603560	17603648	1000	-	.	gene_id "MSTRG.19453"; transcript_id "MSTRG.19453.14"; exon_number "4";
chr10	StringTie	exon	17603726	17603744	1000	-	.	gene_id "MSTRG.19453"; transcript_id "MSTRG.19453.14"; exon_number "5";
chr10	StringTie	exon	17603930	17604047	1000	-	.	gene_id "MSTRG.19453"; transcript_id "MSTRG.19453.14"; exon_number "6";
chr10	StringTie	exon	17617083	17617411	1000	-	.	gene_id "MSTRG.19453"; transcript_id "MSTRG.19453.14"; exon_number "7";
chr10	StringTie	transcript	17589055	17617383	1000	-	.	gene_id "MSTRG.19453"; transcript_id "MSTRG.19453.15";
chr10	StringTie	exon	17589055	17590446	1000	-	.	gene_id "MSTRG.19453"; transcript_id "MSTRG.19453.15"; exon_number "1";
chr10	StringTie	exon	17594205	17594383	1000	-	.	gene_id "MSTRG.19453"; transcript_id "MSTRG.19453.15"; exon_number "2";
chr10	StringTie	exon	17599290	17599411	1000	-	.	gene_id "MSTRG.19453"; transcript_id "MSTRG.19453.15"; exon_number "3";
chr10	StringTie	exon	17603930	17604047	1000	-	.	gene_id "MSTRG.19453"; transcript_id "MSTRG.19453.15"; exon_number "4";
chr10	StringTie	exon	17617083	17617383	1000	-	.	gene_id "MSTRG.19453"; transcript_id "MSTRG.19453.15"; exon_number "5";
chr10	StringTie	transcript	17589083	17617767	1000	-	.	gene_id "MSTRG.19453"; transcript_id "MSTRG.19453.16";
chr10	StringTie	exon	17589083	17590446	1000	-	.	gene_id "MSTRG.19453"; transcript_id "MSTRG.19453.16"; exon_number "1";
chr10	StringTie	exon	17594205	17594383	1000	-	.	gene_id "MSTRG.19453"; transcript_id "MSTRG.19453.16"; exon_number "2";
chr10	StringTie	exon	17599290	17599411	1000	-	.	gene_id "MSTRG.19453"; transcript_id "MSTRG.19453.16"; exon_number "3";
chr10	StringTie	exon	17603560	17603648	1000	-	.	gene_id "MSTRG.19453"; transcript_id "MSTRG.19453.16"; exon_number "4";
chr10	StringTie	exon	17603726	17603744	1000	-	.	gene_id "MSTRG.19453"; transcript_id "MSTRG.19453.16"; exon_number "5";
chr10	StringTie	exon	17603930	17604047	1000	-	.	gene_id "MSTRG.19453"; transcript_id "MSTRG.19453.16"; exon_number "6";
chr10	StringTie	exon	17617083	17617311	1000	-	.	gene_id "MSTRG.19453"; transcript_id "MSTRG.19453.16"; exon_number "7";
chr10	StringTie	exon	17617672	17617767	1000	-	.	gene_id "MSTRG.19453"; transcript_id "MSTRG.19453.16"; exon_number "8";
chr10	StringTie	transcript	17589152	17617386	1000	-	.	gene_id "MSTRG.19453"; transcript_id "MSTRG.19453.17";
chr10	StringTie	exon	17589152	17590446	1000	-	.	gene_id "MSTRG.19453"; transcript_id "MSTRG.19453.17"; exon_number "1";
chr10	StringTie	exon	17594205	17594383	1000	-	.	gene_id "MSTRG.19453"; transcript_id "MSTRG.19453.17"; exon_number "2";
chr10	StringTie	exon	17599172	17599411	1000	-	.	gene_id "MSTRG.19453"; transcript_id "MSTRG.19453.17"; exon_number "3";
chr10	StringTie	exon	17603560	17603648	1000	-	.	gene_id "MSTRG.19453"; transcript_id "MSTRG.19453.17"; exon_number "4";
chr10	StringTie	exon	17603726	17603744	1000	-	.	gene_id "MSTRG.19453"; transcript_id "MSTRG.19453.17"; exon_number "5";
chr10	StringTie	exon	17603930	17604047	1000	-	.	gene_id "MSTRG.19453"; transcript_id "MSTRG.19453.17"; exon_number "6";
chr10	StringTie	exon	17617040	17617386	1000	-	.	gene_id "MSTRG.19453"; transcript_id "MSTRG.19453.17"; exon_number "7";
chr10	StringTie	transcript	17589200	17617766	1000	-	.	gene_id "MSTRG.19453"; transcript_id "MSTRG.19453.18";
chr10	StringTie	exon	17589200	17590446	1000	-	.	gene_id "MSTRG.19453"; transcript_id "MSTRG.19453.18"; exon_number "1";
chr10	StringTie	exon	17593652	17593714	1000	-	.	gene_id "MSTRG.19453"; transcript_id "MSTRG.19453.18"; exon_number "2";
chr10	StringTie	exon	17594205	17594383	1000	-	.	gene_id "MSTRG.19453"; transcript_id "MSTRG.19453.18"; exon_number "3";
chr10	StringTie	exon	17599172	17599411	1000	-	.	gene_id "MSTRG.19453"; transcript_id "MSTRG.19453.18"; exon_number "4";
chr10	StringTie	exon	17603560	17603648	1000	-	.	gene_id "MSTRG.19453"; transcript_id "MSTRG.19453.18"; exon_number "5";
chr10	StringTie	exon	17603726	17603744	1000	-	.	gene_id "MSTRG.19453"; transcript_id "MSTRG.19453.18"; exon_number "6";
chr10	StringTie	exon	17603930	17604047	1000	-	.	gene_id "MSTRG.19453"; transcript_id "MSTRG.19453.18"; exon_number "7";
chr10	StringTie	exon	17617083	17617235	1000	-	.	gene_id "MSTRG.19453"; transcript_id "MSTRG.19453.18"; exon_number "8";
chr10	StringTie	exon	17617672	17617766	1000	-	.	gene_id "MSTRG.19453"; transcript_id "MSTRG.19453.18"; exon_number "9";
chr10	StringTie	transcript	17589234	17617486	1000	-	.	gene_id "MSTRG.19453"; transcript_id "MSTRG.19453.19";
chr10	StringTie	exon	17589234	17590446	1000	-	.	gene_id "MSTRG.19453"; transcript_id "MSTRG.19453.19"; exon_number "1";
chr10	StringTie	exon	17594205	17594383	1000	-	.	gene_id "MSTRG.19453"; transcript_id "MSTRG.19453.19"; exon_number "2";
chr10	StringTie	exon	17603930	17604047	1000	-	.	gene_id "MSTRG.19453"; transcript_id "MSTRG.19453.19"; exon_number "3";
chr10	StringTie	exon	17617083	17617486	1000	-	.	gene_id "MSTRG.19453"; transcript_id "MSTRG.19453.19"; exon_number "4";
chr10	StringTie	transcript	17588295	17617980	1000	-	.	gene_id "MSTRG.19453"; transcript_id "MSTRG.19453.2";
chr10	StringTie	exon	17588295	17590446	1000	-	.	gene_id "MSTRG.19453"; transcript_id "MSTRG.19453.2"; exon_number "1";
chr10	StringTie	exon	17594205	17594383	1000	-	.	gene_id "MSTRG.19453"; transcript_id "MSTRG.19453.2"; exon_number "2";
chr10	StringTie	exon	17599172	17599411	1000	-	.	gene_id "MSTRG.19453"; transcript_id "MSTRG.19453.2"; exon_number "3";
chr10	StringTie	exon	17603560	17603648	1000	-	.	gene_id "MSTRG.19453"; transcript_id "MSTRG.19453.2"; exon_number "4";
chr10	StringTie	exon	17603726	17603744	1000	-	.	gene_id "MSTRG.19453"; transcript_id "MSTRG.19453.2"; exon_number "5";
chr10	StringTie	exon	17603930	17604047	1000	-	.	gene_id "MSTRG.19453"; transcript_id "MSTRG.19453.2"; exon_number "6";
chr10	StringTie	exon	17617083	17617235	1000	-	.	gene_id "MSTRG.19453"; transcript_id "MSTRG.19453.2"; exon_number "7";
chr10	StringTie	exon	17617672	17617980	1000	-	.	gene_id "MSTRG.19453"; transcript_id "MSTRG.19453.2"; exon_number "8";
chr10	StringTie	transcript	17589931	17617521	1000	-	.	gene_id "MSTRG.19453"; transcript_id "MSTRG.19453.20";
chr10	StringTie	exon	17589931	17590446	1000	-	.	gene_id "MSTRG.19453"; transcript_id "MSTRG.19453.20"; exon_number "1";
chr10	StringTie	exon	17594205	17594383	1000	-	.	gene_id "MSTRG.19453"; transcript_id "MSTRG.19453.20"; exon_number "2";
chr10	StringTie	exon	17599172	17599411	1000	-	.	gene_id "MSTRG.19453"; transcript_id "MSTRG.19453.20"; exon_number "3";
chr10	StringTie	exon	17603560	17604047	1000	-	.	gene_id "MSTRG.19453"; transcript_id "MSTRG.19453.20"; exon_number "4";
chr10	StringTie	exon	17612726	17614100	1000	-	.	gene_id "MSTRG.19453"; transcript_id "MSTRG.19453.20"; exon_number "5";
chr10	StringTie	exon	17617083	17617521	1000	-	.	gene_id "MSTRG.19453"; transcript_id "MSTRG.19453.20"; exon_number "6";
chr10	StringTie	transcript	17589941	17617344	1000	-	.	gene_id "MSTRG.19453"; transcript_id "MSTRG.19453.21";
chr10	StringTie	exon	17589941	17590446	1000	-	.	gene_id "MSTRG.19453"; transcript_id "MSTRG.19453.21"; exon_number "1";
chr10	StringTie	exon	17594205	17594383	1000	-	.	gene_id "MSTRG.19453"; transcript_id "MSTRG.19453.21"; exon_number "2";
chr10	StringTie	exon	17599172	17599411	1000	-	.	gene_id "MSTRG.19453"; transcript_id "MSTRG.19453.21"; exon_number "3";
chr10	StringTie	exon	17603560	17603648	1000	-	.	gene_id "MSTRG.19453"; transcript_id "MSTRG.19453.21"; exon_number "4";
chr10	StringTie	exon	17603930	17604047	1000	-	.	gene_id "MSTRG.19453"; transcript_id "MSTRG.19453.21"; exon_number "5";
chr10	StringTie	exon	17617083	17617344	1000	-	.	gene_id "MSTRG.19453"; transcript_id "MSTRG.19453.21"; exon_number "6";
chr10	StringTie	transcript	17589966	17617386	1000	-	.	gene_id "MSTRG.19453"; transcript_id "MSTRG.19453.22";
chr10	StringTie	exon	17589966	17590446	1000	-	.	gene_id "MSTRG.19453"; transcript_id "MSTRG.19453.22"; exon_number "1";
chr10	StringTie	exon	17594205	17594383	1000	-	.	gene_id "MSTRG.19453"; transcript_id "MSTRG.19453.22"; exon_number "2";
chr10	StringTie	exon	17599172	17599201	1000	-	.	gene_id "MSTRG.19453"; transcript_id "MSTRG.19453.22"; exon_number "3";
chr10	StringTie	exon	17599290	17599411	1000	-	.	gene_id "MSTRG.19453"; transcript_id "MSTRG.19453.22"; exon_number "4";
chr10	StringTie	exon	17603930	17604047	1000	-	.	gene_id "MSTRG.19453"; transcript_id "MSTRG.19453.22"; exon_number "5";
chr10	StringTie	exon	17617083	17617386	1000	-	.	gene_id "MSTRG.19453"; transcript_id "MSTRG.19453.22"; exon_number "6";
chr10	StringTie	transcript	17590034	17617381	1000	-	.	gene_id "MSTRG.19453"; transcript_id "MSTRG.19453.23";
chr10	StringTie	exon	17590034	17590446	1000	-	.	gene_id "MSTRG.19453"; transcript_id "MSTRG.19453.23"; exon_number "1";
chr10	StringTie	exon	17594205	17594383	1000	-	.	gene_id "MSTRG.19453"; transcript_id "MSTRG.19453.23"; exon_number "2";
chr10	StringTie	exon	17599290	17599411	1000	-	.	gene_id "MSTRG.19453"; transcript_id "MSTRG.19453.23"; exon_number "3";
chr10	StringTie	exon	17603560	17603648	1000	-	.	gene_id "MSTRG.19453"; transcript_id "MSTRG.19453.23"; exon_number "4";
chr10	StringTie	exon	17603726	17603740	1000	-	.	gene_id "MSTRG.19453"; transcript_id "MSTRG.19453.23"; exon_number "5";
chr10	StringTie	exon	17603926	17604047	1000	-	.	gene_id "MSTRG.19453"; transcript_id "MSTRG.19453.23"; exon_number "6";
chr10	StringTie	exon	17617083	17617381	1000	-	.	gene_id "MSTRG.19453"; transcript_id "MSTRG.19453.23"; exon_number "7";
chr10	StringTie	transcript	17590257	17617360	1000	-	.	gene_id "MSTRG.19453"; transcript_id "MSTRG.19453.24";
chr10	StringTie	exon	17590257	17590446	1000	-	.	gene_id "MSTRG.19453"; transcript_id "MSTRG.19453.24"; exon_number "1";
chr10	StringTie	exon	17594205	17594383	1000	-	.	gene_id "MSTRG.19453"; transcript_id "MSTRG.19453.24"; exon_number "2";
chr10	StringTie	exon	17599290	17599411	1000	-	.	gene_id "MSTRG.19453"; transcript_id "MSTRG.19453.24"; exon_number "3";
chr10	StringTie	exon	17603560	17603648	1000	-	.	gene_id "MSTRG.19453"; transcript_id "MSTRG.19453.24"; exon_number "4";
chr10	StringTie	exon	17603726	17603744	1000	-	.	gene_id "MSTRG.19453"; transcript_id "MSTRG.19453.24"; exon_number "5";
chr10	StringTie	exon	17603930	17604047	1000	-	.	gene_id "MSTRG.19453"; transcript_id "MSTRG.19453.24"; exon_number "6";
chr10	StringTie	exon	17617040	17617360	1000	-	.	gene_id "MSTRG.19453"; transcript_id "MSTRG.19453.24"; exon_number "7";
chr10	StringTie	transcript	17590259	17617403	1000	-	.	gene_id "MSTRG.19453"; transcript_id "MSTRG.19453.25";
chr10	StringTie	exon	17590259	17590446	1000	-	.	gene_id "MSTRG.19453"; transcript_id "MSTRG.19453.25"; exon_number "1";
chr10	StringTie	exon	17594205	17594383	1000	-	.	gene_id "MSTRG.19453"; transcript_id "MSTRG.19453.25"; exon_number "2";
chr10	StringTie	exon	17599290	17599411	1000	-	.	gene_id "MSTRG.19453"; transcript_id "MSTRG.19453.25"; exon_number "3";
chr10	StringTie	exon	17603560	17603609	1000	-	.	gene_id "MSTRG.19453"; transcript_id "MSTRG.19453.25"; exon_number "4";
chr10	StringTie	exon	17603726	17603744	1000	-	.	gene_id "MSTRG.19453"; transcript_id "MSTRG.19453.25"; exon_number "5";
chr10	StringTie	exon	17603930	17604047	1000	-	.	gene_id "MSTRG.19453"; transcript_id "MSTRG.19453.25"; exon_number "6";
chr10	StringTie	exon	17617083	17617403	1000	-	.	gene_id "MSTRG.19453"; transcript_id "MSTRG.19453.25"; exon_number "7";
chr10	StringTie	transcript	17590261	17605478	1000	-	.	gene_id "MSTRG.19453"; transcript_id "MSTRG.19453.26";
chr10	StringTie	exon	17590261	17590446	1000	-	.	gene_id "MSTRG.19453"; transcript_id "MSTRG.19453.26"; exon_number "1";
chr10	StringTie	exon	17594205	17594383	1000	-	.	gene_id "MSTRG.19453"; transcript_id "MSTRG.19453.26"; exon_number "2";
chr10	StringTie	exon	17599290	17599411	1000	-	.	gene_id "MSTRG.19453"; transcript_id "MSTRG.19453.26"; exon_number "3";
chr10	StringTie	exon	17603560	17603648	1000	-	.	gene_id "MSTRG.19453"; transcript_id "MSTRG.19453.26"; exon_number "4";
chr10	StringTie	exon	17603726	17603744	1000	-	.	gene_id "MSTRG.19453"; transcript_id "MSTRG.19453.26"; exon_number "5";
chr10	StringTie	exon	17603930	17604047	1000	-	.	gene_id "MSTRG.19453"; transcript_id "MSTRG.19453.26"; exon_number "6";
chr10	StringTie	exon	17605400	17605478	1000	-	.	gene_id "MSTRG.19453"; transcript_id "MSTRG.19453.26"; exon_number "7";
chr10	StringTie	transcript	17590275	17617353	1000	-	.	gene_id "MSTRG.19453"; transcript_id "MSTRG.19453.27";
chr10	StringTie	exon	17590275	17590446	1000	-	.	gene_id "MSTRG.19453"; transcript_id "MSTRG.19453.27"; exon_number "1";
chr10	StringTie	exon	17594205	17594383	1000	-	.	gene_id "MSTRG.19453"; transcript_id "MSTRG.19453.27"; exon_number "2";
chr10	StringTie	exon	17599172	17599411	1000	-	.	gene_id "MSTRG.19453"; transcript_id "MSTRG.19453.27"; exon_number "3";
chr10	StringTie	exon	17603930	17604047	1000	-	.	gene_id "MSTRG.19453"; transcript_id "MSTRG.19453.27"; exon_number "4";
chr10	StringTie	exon	17617083	17617353	1000	-	.	gene_id "MSTRG.19453"; transcript_id "MSTRG.19453.27"; exon_number "5";
chr10	StringTie	transcript	17590275	17617407	1000	-	.	gene_id "MSTRG.19453"; transcript_id "MSTRG.19453.28";
chr10	StringTie	exon	17590275	17590446	1000	-	.	gene_id "MSTRG.19453"; transcript_id "MSTRG.19453.28"; exon_number "1";
chr10	StringTie	exon	17594205	17594383	1000	-	.	gene_id "MSTRG.19453"; transcript_id "MSTRG.19453.28"; exon_number "2";
chr10	StringTie	exon	17603560	17603648	1000	-	.	gene_id "MSTRG.19453"; transcript_id "MSTRG.19453.28"; exon_number "3";
chr10	StringTie	exon	17603726	17603744	1000	-	.	gene_id "MSTRG.19453"; transcript_id "MSTRG.19453.28"; exon_number "4";
chr10	StringTie	exon	17603930	17604047	1000	-	.	gene_id "MSTRG.19453"; transcript_id "MSTRG.19453.28"; exon_number "5";
chr10	StringTie	exon	17617083	17617407	1000	-	.	gene_id "MSTRG.19453"; transcript_id "MSTRG.19453.28"; exon_number "6";
chr10	StringTie	transcript	17588313	17618124	1000	-	.	gene_id "MSTRG.19453"; transcript_id "MSTRG.19453.3";
chr10	StringTie	exon	17588313	17590446	1000	-	.	gene_id "MSTRG.19453"; transcript_id "MSTRG.19453.3"; exon_number "1";
chr10	StringTie	exon	17594205	17594383	1000	-	.	gene_id "MSTRG.19453"; transcript_id "MSTRG.19453.3"; exon_number "2";
chr10	StringTie	exon	17599290	17599411	1000	-	.	gene_id "MSTRG.19453"; transcript_id "MSTRG.19453.3"; exon_number "3";
chr10	StringTie	exon	17603560	17603648	1000	-	.	gene_id "MSTRG.19453"; transcript_id "MSTRG.19453.3"; exon_number "4";
chr10	StringTie	exon	17603726	17603744	1000	-	.	gene_id "MSTRG.19453"; transcript_id "MSTRG.19453.3"; exon_number "5";
chr10	StringTie	exon	17603930	17604047	1000	-	.	gene_id "MSTRG.19453"; transcript_id "MSTRG.19453.3"; exon_number "6";
chr10	StringTie	exon	17617083	17617235	1000	-	.	gene_id "MSTRG.19453"; transcript_id "MSTRG.19453.3"; exon_number "7";
chr10	StringTie	exon	17617672	17618124	1000	-	.	gene_id "MSTRG.19453"; transcript_id "MSTRG.19453.3"; exon_number "8";
chr10	StringTie	transcript	17590307	17604018	1000	-	.	gene_id "MSTRG.19453"; transcript_id "MSTRG.19453.30";
chr10	StringTie	exon	17590307	17590446	1000	-	.	gene_id "MSTRG.19453"; transcript_id "MSTRG.19453.30"; exon_number "1";
chr10	StringTie	exon	17594205	17594383	1000	-	.	gene_id "MSTRG.19453"; transcript_id "MSTRG.19453.30"; exon_number "2";
chr10	StringTie	exon	17603726	17603744	1000	-	.	gene_id "MSTRG.19453"; transcript_id "MSTRG.19453.30"; exon_number "3";
chr10	StringTie	exon	17603930	17604018	1000	-	.	gene_id "MSTRG.19453"; transcript_id "MSTRG.19453.30"; exon_number "4";
chr10	StringTie	transcript	17597368	17617340	1000	-	.	gene_id "MSTRG.19453"; transcript_id "MSTRG.19453.32";
chr10	StringTie	exon	17597368	17597646	1000	-	.	gene_id "MSTRG.19453"; transcript_id "MSTRG.19453.32"; exon_number "1";
chr10	StringTie	exon	17599172	17599411	1000	-	.	gene_id "MSTRG.19453"; transcript_id "MSTRG.19453.32"; exon_number "2";
chr10	StringTie	exon	17603560	17603648	1000	-	.	gene_id "MSTRG.19453"; transcript_id "MSTRG.19453.32"; exon_number "3";
chr10	StringTie	exon	17603726	17603744	1000	-	.	gene_id "MSTRG.19453"; transcript_id "MSTRG.19453.32"; exon_number "4";
chr10	StringTie	exon	17603930	17604047	1000	-	.	gene_id "MSTRG.19453"; transcript_id "MSTRG.19453.32"; exon_number "5";
chr10	StringTie	exon	17617083	17617340	1000	-	.	gene_id "MSTRG.19453"; transcript_id "MSTRG.19453.32"; exon_number "6";
chr10	StringTie	transcript	17599059	17617317	1000	-	.	gene_id "MSTRG.19453"; transcript_id "MSTRG.19453.33";
chr10	StringTie	exon	17599059	17599411	1000	-	.	gene_id "MSTRG.19453"; transcript_id "MSTRG.19453.33"; exon_number "1";
chr10	StringTie	exon	17603560	17603648	1000	-	.	gene_id "MSTRG.19453"; transcript_id "MSTRG.19453.33"; exon_number "2";
chr10	StringTie	exon	17603726	17603744	1000	-	.	gene_id "MSTRG.19453"; transcript_id "MSTRG.19453.33"; exon_number "3";
chr10	StringTie	exon	17617083	17617317	1000	-	.	gene_id "MSTRG.19453"; transcript_id "MSTRG.19453.33"; exon_number "4";
chr10	StringTie	transcript	17615367	17617851	1000	-	.	gene_id "MSTRG.19453"; transcript_id "MSTRG.19453.36";
chr10	StringTie	exon	17615367	17615964	1000	-	.	gene_id "MSTRG.19453"; transcript_id "MSTRG.19453.36"; exon_number "1";
chr10	StringTie	exon	17617083	17617235	1000	-	.	gene_id "MSTRG.19453"; transcript_id "MSTRG.19453.36"; exon_number "2";
chr10	StringTie	exon	17617672	17617851	1000	-	.	gene_id "MSTRG.19453"; transcript_id "MSTRG.19453.36"; exon_number "3";
chr10	StringTie	transcript	17588433	17617373	1000	-	.	gene_id "MSTRG.19453"; transcript_id "MSTRG.19453.4";
chr10	StringTie	exon	17588433	17590446	1000	-	.	gene_id "MSTRG.19453"; transcript_id "MSTRG.19453.4"; exon_number "1";
chr10	StringTie	exon	17594205	17594383	1000	-	.	gene_id "MSTRG.19453"; transcript_id "MSTRG.19453.4"; exon_number "2";
chr10	StringTie	exon	17599172	17599411	1000	-	.	gene_id "MSTRG.19453"; transcript_id "MSTRG.19453.4"; exon_number "3";
chr10	StringTie	exon	17603560	17603648	1000	-	.	gene_id "MSTRG.19453"; transcript_id "MSTRG.19453.4"; exon_number "4";
chr10	StringTie	exon	17603726	17603740	1000	-	.	gene_id "MSTRG.19453"; transcript_id "MSTRG.19453.4"; exon_number "5";
chr10	StringTie	exon	17603930	17604047	1000	-	.	gene_id "MSTRG.19453"; transcript_id "MSTRG.19453.4"; exon_number "6";
chr10	StringTie	exon	17617083	17617373	1000	-	.	gene_id "MSTRG.19453"; transcript_id "MSTRG.19453.4"; exon_number "7";
chr10	StringTie	transcript	17588625	17617406	1000	-	.	gene_id "MSTRG.19453"; transcript_id "MSTRG.19453.5";
chr10	StringTie	exon	17588625	17594383	1000	-	.	gene_id "MSTRG.19453"; transcript_id "MSTRG.19453.5"; exon_number "1";
chr10	StringTie	exon	17603560	17603648	1000	-	.	gene_id "MSTRG.19453"; transcript_id "MSTRG.19453.5"; exon_number "2";
chr10	StringTie	exon	17603726	17603744	1000	-	.	gene_id "MSTRG.19453"; transcript_id "MSTRG.19453.5"; exon_number "3";
chr10	StringTie	exon	17603930	17604047	1000	-	.	gene_id "MSTRG.19453"; transcript_id "MSTRG.19453.5"; exon_number "4";
chr10	StringTie	exon	17617083	17617406	1000	-	.	gene_id "MSTRG.19453"; transcript_id "MSTRG.19453.5"; exon_number "5";
chr10	StringTie	transcript	17588658	17617189	1000	-	.	gene_id "MSTRG.19453"; transcript_id "MSTRG.19453.6";
chr10	StringTie	exon	17588658	17590446	1000	-	.	gene_id "MSTRG.19453"; transcript_id "MSTRG.19453.6"; exon_number "1";
chr10	StringTie	exon	17594205	17599411	1000	-	.	gene_id "MSTRG.19453"; transcript_id "MSTRG.19453.6"; exon_number "2";
chr10	StringTie	exon	17603560	17603648	1000	-	.	gene_id "MSTRG.19453"; transcript_id "MSTRG.19453.6"; exon_number "3";
chr10	StringTie	exon	17603726	17603740	1000	-	.	gene_id "MSTRG.19453"; transcript_id "MSTRG.19453.6"; exon_number "4";
chr10	StringTie	exon	17603930	17604047	1000	-	.	gene_id "MSTRG.19453"; transcript_id "MSTRG.19453.6"; exon_number "5";
chr10	StringTie	exon	17617083	17617189	1000	-	.	gene_id "MSTRG.19453"; transcript_id "MSTRG.19453.6"; exon_number "6";
chr10	StringTie	transcript	17588869	17617765	1000	-	.	gene_id "MSTRG.19453"; transcript_id "MSTRG.19453.7";
chr10	StringTie	exon	17588869	17590446	1000	-	.	gene_id "MSTRG.19453"; transcript_id "MSTRG.19453.7"; exon_number "1";
chr10	StringTie	exon	17594205	17594383	1000	-	.	gene_id "MSTRG.19453"; transcript_id "MSTRG.19453.7"; exon_number "2";
chr10	StringTie	exon	17599290	17599411	1000	-	.	gene_id "MSTRG.19453"; transcript_id "MSTRG.19453.7"; exon_number "3";
chr10	StringTie	exon	17603560	17603648	1000	-	.	gene_id "MSTRG.19453"; transcript_id "MSTRG.19453.7"; exon_number "4";
chr10	StringTie	exon	17603726	17603744	1000	-	.	gene_id "MSTRG.19453"; transcript_id "MSTRG.19453.7"; exon_number "5";
chr10	StringTie	exon	17603930	17604047	1000	-	.	gene_id "MSTRG.19453"; transcript_id "MSTRG.19453.7"; exon_number "6";
chr10	StringTie	exon	17617672	17617765	1000	-	.	gene_id "MSTRG.19453"; transcript_id "MSTRG.19453.7"; exon_number "7";
chr10	StringTie	transcript	17588892	17603828	1000	-	.	gene_id "MSTRG.19453"; transcript_id "MSTRG.19453.8";
chr10	StringTie	exon	17588892	17590446	1000	-	.	gene_id "MSTRG.19453"; transcript_id "MSTRG.19453.8"; exon_number "1";
chr10	StringTie	exon	17593652	17593714	1000	-	.	gene_id "MSTRG.19453"; transcript_id "MSTRG.19453.8"; exon_number "2";
chr10	StringTie	exon	17594205	17594383	1000	-	.	gene_id "MSTRG.19453"; transcript_id "MSTRG.19453.8"; exon_number "3";
chr10	StringTie	exon	17599290	17599411	1000	-	.	gene_id "MSTRG.19453"; transcript_id "MSTRG.19453.8"; exon_number "4";
chr10	StringTie	exon	17603560	17603828	1000	-	.	gene_id "MSTRG.19453"; transcript_id "MSTRG.19453.8"; exon_number "5";
chr10	StringTie	transcript	17588971	17617357	1000	-	.	gene_id "MSTRG.19453"; transcript_id "MSTRG.19453.9";
chr10	StringTie	exon	17588971	17590446	1000	-	.	gene_id "MSTRG.19453"; transcript_id "MSTRG.19453.9"; exon_number "1";
chr10	StringTie	exon	17594205	17594383	1000	-	.	gene_id "MSTRG.19453"; transcript_id "MSTRG.19453.9"; exon_number "2";
chr10	StringTie	exon	17599172	17599411	1000	-	.	gene_id "MSTRG.19453"; transcript_id "MSTRG.19453.9"; exon_number "3";
chr10	StringTie	exon	17603560	17603648	1000	-	.	gene_id "MSTRG.19453"; transcript_id "MSTRG.19453.9"; exon_number "4";
chr10	StringTie	exon	17603726	17603746	1000	-	.	gene_id "MSTRG.19453"; transcript_id "MSTRG.19453.9"; exon_number "5";
chr10	StringTie	exon	17603933	17604047	1000	-	.	gene_id "MSTRG.19453"; transcript_id "MSTRG.19453.9"; exon_number "6";
chr10	StringTie	exon	17617083	17617357	1000	-	.	gene_id "MSTRG.19453"; transcript_id "MSTRG.19453.9"; exon_number "7";
chr9	StringTie	transcript	26706279	26791696	1000	-	.	gene_id "MSTRG.194530"; transcript_id "MSTRG.194530.1";
chr9	StringTie	exon	26706279	26711904	1000	-	.	gene_id "MSTRG.194530"; transcript_id "MSTRG.194530.1"; exon_number "1";
chr9	StringTie	exon	26714878	26716607	1000	-	.	gene_id "MSTRG.194530"; transcript_id "MSTRG.194530.1"; exon_number "2";
chr9	StringTie	exon	26718908	26723831	1000	-	.	gene_id "MSTRG.194530"; transcript_id "MSTRG.194530.1"; exon_number "3";
chr9	StringTie	exon	26724436	26724572	1000	-	.	gene_id "MSTRG.194530"; transcript_id "MSTRG.194530.1"; exon_number "4";
chr9	StringTie	exon	26724764	26724943	1000	-	.	gene_id "MSTRG.194530"; transcript_id "MSTRG.194530.1"; exon_number "5";
chr9	StringTie	exon	26740747	26740878	1000	-	.	gene_id "MSTRG.194530"; transcript_id "MSTRG.194530.1"; exon_number "6";
chr9	StringTie	exon	26762317	26762512	1000	-	.	gene_id "MSTRG.194530"; transcript_id "MSTRG.194530.1"; exon_number "7";
chr9	StringTie	exon	26781002	26781153	1000	-	.	gene_id "MSTRG.194530"; transcript_id "MSTRG.194530.1"; exon_number "8";
chr9	StringTie	exon	26786062	26786261	1000	-	.	gene_id "MSTRG.194530"; transcript_id "MSTRG.194530.1"; exon_number "9";
chr9	StringTie	exon	26791621	26791696	1000	-	.	gene_id "MSTRG.194530"; transcript_id "MSTRG.194530.1"; exon_number "10";
chr9	StringTie	transcript	26767053	26786529	1000	-	.	gene_id "MSTRG.194530"; transcript_id "MSTRG.194530.10";
chr9	StringTie	exon	26767053	26767119	1000	-	.	gene_id "MSTRG.194530"; transcript_id "MSTRG.194530.10"; exon_number "1";
chr9	StringTie	exon	26781002	26781153	1000	-	.	gene_id "MSTRG.194530"; transcript_id "MSTRG.194530.10"; exon_number "2";
chr9	StringTie	exon	26786062	26786261	1000	-	.	gene_id "MSTRG.194530"; transcript_id "MSTRG.194530.10"; exon_number "3";
chr9	StringTie	exon	26786489	26786529	1000	-	.	gene_id "MSTRG.194530"; transcript_id "MSTRG.194530.10"; exon_number "4";
chr9	StringTie	transcript	26780947	26781973	1000	-	.	gene_id "MSTRG.194530"; transcript_id "MSTRG.194530.11";
chr9	StringTie	exon	26780947	26781153	1000	-	.	gene_id "MSTRG.194530"; transcript_id "MSTRG.194530.11"; exon_number "1";
chr9	StringTie	exon	26781959	26781973	1000	-	.	gene_id "MSTRG.194530"; transcript_id "MSTRG.194530.11"; exon_number "2";
chr9	StringTie	transcript	26783684	26786557	1000	-	.	gene_id "MSTRG.194530"; transcript_id "MSTRG.194530.12";
chr9	StringTie	exon	26783684	26785677	1000	-	.	gene_id "MSTRG.194530"; transcript_id "MSTRG.194530.12"; exon_number "1";
chr9	StringTie	exon	26786062	26786261	1000	-	.	gene_id "MSTRG.194530"; transcript_id "MSTRG.194530.12"; exon_number "2";
chr9	StringTie	exon	26786489	26786557	1000	-	.	gene_id "MSTRG.194530"; transcript_id "MSTRG.194530.12"; exon_number "3";
chr9	StringTie	transcript	26707158	26708059	1000	-	.	gene_id "MSTRG.194530"; transcript_id "MSTRG.194530.2";
chr9	StringTie	exon	26707158	26707312	1000	-	.	gene_id "MSTRG.194530"; transcript_id "MSTRG.194530.2"; exon_number "1";
chr9	StringTie	exon	26707872	26708059	1000	-	.	gene_id "MSTRG.194530"; transcript_id "MSTRG.194530.2"; exon_number "2";
chr9	StringTie	transcript	26713679	26786545	1000	-	.	gene_id "MSTRG.194530"; transcript_id "MSTRG.194530.3";
chr9	StringTie	exon	26713679	26716607	1000	-	.	gene_id "MSTRG.194530"; transcript_id "MSTRG.194530.3"; exon_number "1";
chr9	StringTie	exon	26718908	26723831	1000	-	.	gene_id "MSTRG.194530"; transcript_id "MSTRG.194530.3"; exon_number "2";
chr9	StringTie	exon	26724436	26724572	1000	-	.	gene_id "MSTRG.194530"; transcript_id "MSTRG.194530.3"; exon_number "3";
chr9	StringTie	exon	26724764	26724940	1000	-	.	gene_id "MSTRG.194530"; transcript_id "MSTRG.194530.3"; exon_number "4";
chr9	StringTie	exon	26740747	26740878	1000	-	.	gene_id "MSTRG.194530"; transcript_id "MSTRG.194530.3"; exon_number "5";
chr9	StringTie	exon	26746764	26746865	1000	-	.	gene_id "MSTRG.194530"; transcript_id "MSTRG.194530.3"; exon_number "6";
chr9	StringTie	exon	26762317	26762512	1000	-	.	gene_id "MSTRG.194530"; transcript_id "MSTRG.194530.3"; exon_number "7";
chr9	StringTie	exon	26781002	26781153	1000	-	.	gene_id "MSTRG.194530"; transcript_id "MSTRG.194530.3"; exon_number "8";
chr9	StringTie	exon	26786062	26786261	1000	-	.	gene_id "MSTRG.194530"; transcript_id "MSTRG.194530.3"; exon_number "9";
chr9	StringTie	exon	26786489	26786545	1000	-	.	gene_id "MSTRG.194530"; transcript_id "MSTRG.194530.3"; exon_number "10";
chr9	StringTie	transcript	26713679	26791769	1000	-	.	gene_id "MSTRG.194530"; transcript_id "MSTRG.194530.4";
chr9	StringTie	exon	26713679	26716607	1000	-	.	gene_id "MSTRG.194530"; transcript_id "MSTRG.194530.4"; exon_number "1";
chr9	StringTie	exon	26718908	26723831	1000	-	.	gene_id "MSTRG.194530"; transcript_id "MSTRG.194530.4"; exon_number "2";
chr9	StringTie	exon	26724436	26724572	1000	-	.	gene_id "MSTRG.194530"; transcript_id "MSTRG.194530.4"; exon_number "3";
chr9	StringTie	exon	26724788	26724943	1000	-	.	gene_id "MSTRG.194530"; transcript_id "MSTRG.194530.4"; exon_number "4";
chr9	StringTie	exon	26740747	26740878	1000	-	.	gene_id "MSTRG.194530"; transcript_id "MSTRG.194530.4"; exon_number "5";
chr9	StringTie	exon	26762317	26762512	1000	-	.	gene_id "MSTRG.194530"; transcript_id "MSTRG.194530.4"; exon_number "6";
chr9	StringTie	exon	26781002	26781153	1000	-	.	gene_id "MSTRG.194530"; transcript_id "MSTRG.194530.4"; exon_number "7";
chr9	StringTie	exon	26786062	26786261	1000	-	.	gene_id "MSTRG.194530"; transcript_id "MSTRG.194530.4"; exon_number "8";
chr9	StringTie	exon	26791621	26791769	1000	-	.	gene_id "MSTRG.194530"; transcript_id "MSTRG.194530.4"; exon_number "9";
chr9	StringTie	transcript	26714839	26724946	1000	-	.	gene_id "MSTRG.194530"; transcript_id "MSTRG.194530.5";
chr9	StringTie	exon	26714839	26716607	1000	-	.	gene_id "MSTRG.194530"; transcript_id "MSTRG.194530.5"; exon_number "1";
chr9	StringTie	exon	26718908	26720467	1000	-	.	gene_id "MSTRG.194530"; transcript_id "MSTRG.194530.5"; exon_number "2";
chr9	StringTie	exon	26723722	26723831	1000	-	.	gene_id "MSTRG.194530"; transcript_id "MSTRG.194530.5"; exon_number "3";
chr9	StringTie	exon	26724436	26724572	1000	-	.	gene_id "MSTRG.194530"; transcript_id "MSTRG.194530.5"; exon_number "4";
chr9	StringTie	exon	26724788	26724946	1000	-	.	gene_id "MSTRG.194530"; transcript_id "MSTRG.194530.5"; exon_number "5";
chr9	StringTie	transcript	26715848	26740803	1000	-	.	gene_id "MSTRG.194530"; transcript_id "MSTRG.194530.6";
chr9	StringTie	exon	26715848	26716607	1000	-	.	gene_id "MSTRG.194530"; transcript_id "MSTRG.194530.6"; exon_number "1";
chr9	StringTie	exon	26718908	26720467	1000	-	.	gene_id "MSTRG.194530"; transcript_id "MSTRG.194530.6"; exon_number "2";
chr9	StringTie	exon	26723722	26723831	1000	-	.	gene_id "MSTRG.194530"; transcript_id "MSTRG.194530.6"; exon_number "3";
chr9	StringTie	exon	26724436	26724572	1000	-	.	gene_id "MSTRG.194530"; transcript_id "MSTRG.194530.6"; exon_number "4";
chr9	StringTie	exon	26724764	26724943	1000	-	.	gene_id "MSTRG.194530"; transcript_id "MSTRG.194530.6"; exon_number "5";
chr9	StringTie	exon	26740747	26740803	1000	-	.	gene_id "MSTRG.194530"; transcript_id "MSTRG.194530.6"; exon_number "6";
chr9	StringTie	transcript	26716082	26724970	1000	-	.	gene_id "MSTRG.194530"; transcript_id "MSTRG.194530.7";
chr9	StringTie	exon	26716082	26716607	1000	-	.	gene_id "MSTRG.194530"; transcript_id "MSTRG.194530.7"; exon_number "1";
chr9	StringTie	exon	26723722	26723831	1000	-	.	gene_id "MSTRG.194530"; transcript_id "MSTRG.194530.7"; exon_number "2";
chr9	StringTie	exon	26724436	26724970	1000	-	.	gene_id "MSTRG.194530"; transcript_id "MSTRG.194530.7"; exon_number "3";
chr9	StringTie	transcript	26718902	26724895	1000	-	.	gene_id "MSTRG.194530"; transcript_id "MSTRG.194530.8";
chr9	StringTie	exon	26718902	26719023	1000	-	.	gene_id "MSTRG.194530"; transcript_id "MSTRG.194530.8"; exon_number "1";
chr9	StringTie	exon	26723722	26723831	1000	-	.	gene_id "MSTRG.194530"; transcript_id "MSTRG.194530.8"; exon_number "2";
chr9	StringTie	exon	26724436	26724572	1000	-	.	gene_id "MSTRG.194530"; transcript_id "MSTRG.194530.8"; exon_number "3";
chr9	StringTie	exon	26724764	26724895	1000	-	.	gene_id "MSTRG.194530"; transcript_id "MSTRG.194530.8"; exon_number "4";
chr9	StringTie	transcript	26756096	26786545	1000	-	.	gene_id "MSTRG.194530"; transcript_id "MSTRG.194530.9";
chr9	StringTie	exon	26756096	26756601	1000	-	.	gene_id "MSTRG.194530"; transcript_id "MSTRG.194530.9"; exon_number "1";
chr9	StringTie	exon	26762317	26762512	1000	-	.	gene_id "MSTRG.194530"; transcript_id "MSTRG.194530.9"; exon_number "2";
chr9	StringTie	exon	26786062	26786261	1000	-	.	gene_id "MSTRG.194530"; transcript_id "MSTRG.194530.9"; exon_number "3";
chr9	StringTie	exon	26786489	26786545	1000	-	.	gene_id "MSTRG.194530"; transcript_id "MSTRG.194530.9"; exon_number "4";
chr9	StringTie	transcript	26801733	26805862	1000	+	.	gene_id "MSTRG.194531"; transcript_id "ENST00000521572"; gene_name "RP11-337A23.6"; ref_gene_id "ENSG00000253400";
chr9	StringTie	exon	26801733	26802060	1000	+	.	gene_id "MSTRG.194531"; transcript_id "ENST00000521572"; exon_number "1"; gene_name "RP11-337A23.6"; ref_gene_id "ENSG00000253400";
chr9	StringTie	exon	26805820	26805862	1000	+	.	gene_id "MSTRG.194531"; transcript_id "ENST00000521572"; exon_number "2"; gene_name "RP11-337A23.6"; ref_gene_id "ENSG00000253400";
chr9	StringTie	transcript	26746953	26786874	1000	+	.	gene_id "MSTRG.194531"; transcript_id "ENST00000523363"; gene_name "RP11-18A15.1"; ref_gene_id "ENSG00000254261";
chr9	StringTie	exon	26746953	26747044	1000	+	.	gene_id "MSTRG.194531"; transcript_id "ENST00000523363"; exon_number "1"; gene_name "RP11-18A15.1"; ref_gene_id "ENSG00000254261";
chr9	StringTie	exon	26747510	26747674	1000	+	.	gene_id "MSTRG.194531"; transcript_id "ENST00000523363"; exon_number "2"; gene_name "RP11-18A15.1"; ref_gene_id "ENSG00000254261";
chr9	StringTie	exon	26748216	26748312	1000	+	.	gene_id "MSTRG.194531"; transcript_id "ENST00000523363"; exon_number "3"; gene_name "RP11-18A15.1"; ref_gene_id "ENSG00000254261";
chr9	StringTie	exon	26786786	26786874	1000	+	.	gene_id "MSTRG.194531"; transcript_id "ENST00000523363"; exon_number "4"; gene_name "RP11-18A15.1"; ref_gene_id "ENSG00000254261";
chr9	StringTie	transcript	26746945	26785372	1000	+	.	gene_id "MSTRG.194531"; transcript_id "MSTRG.194531.1";
chr9	StringTie	exon	26746945	26747044	1000	+	.	gene_id "MSTRG.194531"; transcript_id "MSTRG.194531.1"; exon_number "1";
chr9	StringTie	exon	26747529	26747674	1000	+	.	gene_id "MSTRG.194531"; transcript_id "MSTRG.194531.1"; exon_number "2";
chr9	StringTie	exon	26748216	26748312	1000	+	.	gene_id "MSTRG.194531"; transcript_id "MSTRG.194531.1"; exon_number "3";
chr9	StringTie	exon	26763815	26763930	1000	+	.	gene_id "MSTRG.194531"; transcript_id "MSTRG.194531.1"; exon_number "4";
chr9	StringTie	exon	26785148	26785372	1000	+	.	gene_id "MSTRG.194531"; transcript_id "MSTRG.194531.1"; exon_number "5";
chr9	StringTie	transcript	26746976	26751197	1000	+	.	gene_id "MSTRG.194531"; transcript_id "MSTRG.194531.10";
chr9	StringTie	exon	26746976	26747044	1000	+	.	gene_id "MSTRG.194531"; transcript_id "MSTRG.194531.10"; exon_number "1";
chr9	StringTie	exon	26747595	26747674	1000	+	.	gene_id "MSTRG.194531"; transcript_id "MSTRG.194531.10"; exon_number "2";
chr9	StringTie	exon	26748216	26748312	1000	+	.	gene_id "MSTRG.194531"; transcript_id "MSTRG.194531.10"; exon_number "3";
chr9	StringTie	exon	26748733	26748957	1000	+	.	gene_id "MSTRG.194531"; transcript_id "MSTRG.194531.10"; exon_number "4";
chr9	StringTie	exon	26749979	26751197	1000	+	.	gene_id "MSTRG.194531"; transcript_id "MSTRG.194531.10"; exon_number "5";
chr9	StringTie	transcript	26747013	26767112	1000	+	.	gene_id "MSTRG.194531"; transcript_id "MSTRG.194531.11";
chr9	StringTie	exon	26747013	26747044	1000	+	.	gene_id "MSTRG.194531"; transcript_id "MSTRG.194531.11"; exon_number "1";
chr9	StringTie	exon	26747510	26747674	1000	+	.	gene_id "MSTRG.194531"; transcript_id "MSTRG.194531.11"; exon_number "2";
chr9	StringTie	exon	26748216	26748312	1000	+	.	gene_id "MSTRG.194531"; transcript_id "MSTRG.194531.11"; exon_number "3";
chr9	StringTie	exon	26763815	26763930	1000	+	.	gene_id "MSTRG.194531"; transcript_id "MSTRG.194531.11"; exon_number "4";
chr9	StringTie	exon	26765825	26767112	1000	+	.	gene_id "MSTRG.194531"; transcript_id "MSTRG.194531.11"; exon_number "5";
chr9	StringTie	transcript	26747625	26785401	1000	+	.	gene_id "MSTRG.194531"; transcript_id "MSTRG.194531.12";
chr9	StringTie	exon	26747625	26747674	1000	+	.	gene_id "MSTRG.194531"; transcript_id "MSTRG.194531.12"; exon_number "1";
chr9	StringTie	exon	26748216	26748312	1000	+	.	gene_id "MSTRG.194531"; transcript_id "MSTRG.194531.12"; exon_number "2";
chr9	StringTie	exon	26748733	26748957	1000	+	.	gene_id "MSTRG.194531"; transcript_id "MSTRG.194531.12"; exon_number "3";
chr9	StringTie	exon	26763815	26763930	1000	+	.	gene_id "MSTRG.194531"; transcript_id "MSTRG.194531.12"; exon_number "4";
chr9	StringTie	exon	26785148	26785401	1000	+	.	gene_id "MSTRG.194531"; transcript_id "MSTRG.194531.12"; exon_number "5";
chr9	StringTie	transcript	26747625	26753624	1000	+	.	gene_id "MSTRG.194531"; transcript_id "MSTRG.194531.13";
chr9	StringTie	exon	26747625	26747674	1000	+	.	gene_id "MSTRG.194531"; transcript_id "MSTRG.194531.13"; exon_number "1";
chr9	StringTie	exon	26748216	26748312	1000	+	.	gene_id "MSTRG.194531"; transcript_id "MSTRG.194531.13"; exon_number "2";
chr9	StringTie	exon	26748733	26748957	1000	+	.	gene_id "MSTRG.194531"; transcript_id "MSTRG.194531.13"; exon_number "3";
chr9	StringTie	exon	26753129	26753624	1000	+	.	gene_id "MSTRG.194531"; transcript_id "MSTRG.194531.13"; exon_number "4";
chr9	StringTie	transcript	26747917	26811093	1000	+	.	gene_id "MSTRG.194531"; transcript_id "MSTRG.194531.14";
chr9	StringTie	exon	26747917	26748110	1000	+	.	gene_id "MSTRG.194531"; transcript_id "MSTRG.194531.14"; exon_number "1";
chr9	StringTie	exon	26748216	26748312	1000	+	.	gene_id "MSTRG.194531"; transcript_id "MSTRG.194531.14"; exon_number "2";
chr9	StringTie	exon	26763815	26763930	1000	+	.	gene_id "MSTRG.194531"; transcript_id "MSTRG.194531.14"; exon_number "3";
chr9	StringTie	exon	26786786	26786874	1000	+	.	gene_id "MSTRG.194531"; transcript_id "MSTRG.194531.14"; exon_number "4";
chr9	StringTie	exon	26801886	26802060	1000	+	.	gene_id "MSTRG.194531"; transcript_id "MSTRG.194531.14"; exon_number "5";
chr9	StringTie	exon	26805820	26811093	1000	+	.	gene_id "MSTRG.194531"; transcript_id "MSTRG.194531.14"; exon_number "6";
chr9	StringTie	transcript	26747937	26811093	1000	+	.	gene_id "MSTRG.194531"; transcript_id "MSTRG.194531.15";
chr9	StringTie	exon	26747937	26748110	1000	+	.	gene_id "MSTRG.194531"; transcript_id "MSTRG.194531.15"; exon_number "1";
chr9	StringTie	exon	26748216	26748312	1000	+	.	gene_id "MSTRG.194531"; transcript_id "MSTRG.194531.15"; exon_number "2";
chr9	StringTie	exon	26763815	26763930	1000	+	.	gene_id "MSTRG.194531"; transcript_id "MSTRG.194531.15"; exon_number "3";
chr9	StringTie	exon	26786786	26786874	1000	+	.	gene_id "MSTRG.194531"; transcript_id "MSTRG.194531.15"; exon_number "4";
chr9	StringTie	exon	26800832	26800940	1000	+	.	gene_id "MSTRG.194531"; transcript_id "MSTRG.194531.15"; exon_number "5";
chr9	StringTie	exon	26801886	26802060	1000	+	.	gene_id "MSTRG.194531"; transcript_id "MSTRG.194531.15"; exon_number "6";
chr9	StringTie	exon	26805820	26811093	1000	+	.	gene_id "MSTRG.194531"; transcript_id "MSTRG.194531.15"; exon_number "7";
chr9	StringTie	transcript	26747957	26750087	1000	+	.	gene_id "MSTRG.194531"; transcript_id "MSTRG.194531.16";
chr9	StringTie	exon	26747957	26748110	1000	+	.	gene_id "MSTRG.194531"; transcript_id "MSTRG.194531.16"; exon_number "1";
chr9	StringTie	exon	26748216	26748312	1000	+	.	gene_id "MSTRG.194531"; transcript_id "MSTRG.194531.16"; exon_number "2";
chr9	StringTie	exon	26749979	26750087	1000	+	.	gene_id "MSTRG.194531"; transcript_id "MSTRG.194531.16"; exon_number "3";
chr9	StringTie	transcript	26747962	26764087	1000	+	.	gene_id "MSTRG.194531"; transcript_id "MSTRG.194531.17";
chr9	StringTie	exon	26747962	26748110	1000	+	.	gene_id "MSTRG.194531"; transcript_id "MSTRG.194531.17"; exon_number "1";
chr9	StringTie	exon	26748216	26748312	1000	+	.	gene_id "MSTRG.194531"; transcript_id "MSTRG.194531.17"; exon_number "2";
chr9	StringTie	exon	26748733	26748957	1000	+	.	gene_id "MSTRG.194531"; transcript_id "MSTRG.194531.17"; exon_number "3";
chr9	StringTie	exon	26763815	26764087	1000	+	.	gene_id "MSTRG.194531"; transcript_id "MSTRG.194531.17"; exon_number "4";
chr9	StringTie	transcript	26747976	26750358	1000	+	.	gene_id "MSTRG.194531"; transcript_id "MSTRG.194531.18";
chr9	StringTie	exon	26747976	26748110	1000	+	.	gene_id "MSTRG.194531"; transcript_id "MSTRG.194531.18"; exon_number "1";
chr9	StringTie	exon	26748216	26748312	1000	+	.	gene_id "MSTRG.194531"; transcript_id "MSTRG.194531.18"; exon_number "2";
chr9	StringTie	exon	26748733	26748957	1000	+	.	gene_id "MSTRG.194531"; transcript_id "MSTRG.194531.18"; exon_number "3";
chr9	StringTie	exon	26749979	26750358	1000	+	.	gene_id "MSTRG.194531"; transcript_id "MSTRG.194531.18"; exon_number "4";
chr9	StringTie	transcript	26747986	26809776	1000	+	.	gene_id "MSTRG.194531"; transcript_id "MSTRG.194531.19";
chr9	StringTie	exon	26747986	26748110	1000	+	.	gene_id "MSTRG.194531"; transcript_id "MSTRG.194531.19"; exon_number "1";
chr9	StringTie	exon	26748216	26748312	1000	+	.	gene_id "MSTRG.194531"; transcript_id "MSTRG.194531.19"; exon_number "2";
chr9	StringTie	exon	26763815	26763930	1000	+	.	gene_id "MSTRG.194531"; transcript_id "MSTRG.194531.19"; exon_number "3";
chr9	StringTie	exon	26785148	26785220	1000	+	.	gene_id "MSTRG.194531"; transcript_id "MSTRG.194531.19"; exon_number "4";
chr9	StringTie	exon	26786786	26786874	1000	+	.	gene_id "MSTRG.194531"; transcript_id "MSTRG.194531.19"; exon_number "5";
chr9	StringTie	exon	26801886	26802060	1000	+	.	gene_id "MSTRG.194531"; transcript_id "MSTRG.194531.19"; exon_number "6";
chr9	StringTie	exon	26805820	26809776	1000	+	.	gene_id "MSTRG.194531"; transcript_id "MSTRG.194531.19"; exon_number "7";
chr9	StringTie	transcript	26746945	26809893	1000	+	.	gene_id "MSTRG.194531"; transcript_id "MSTRG.194531.2";
chr9	StringTie	exon	26746945	26747044	1000	+	.	gene_id "MSTRG.194531"; transcript_id "MSTRG.194531.2"; exon_number "1";
chr9	StringTie	exon	26747510	26747674	1000	+	.	gene_id "MSTRG.194531"; transcript_id "MSTRG.194531.2"; exon_number "2";
chr9	StringTie	exon	26748216	26748312	1000	+	.	gene_id "MSTRG.194531"; transcript_id "MSTRG.194531.2"; exon_number "3";
chr9	StringTie	exon	26763815	26763930	1000	+	.	gene_id "MSTRG.194531"; transcript_id "MSTRG.194531.2"; exon_number "4";
chr9	StringTie	exon	26786786	26786874	1000	+	.	gene_id "MSTRG.194531"; transcript_id "MSTRG.194531.2"; exon_number "5";
chr9	StringTie	exon	26801886	26802060	1000	+	.	gene_id "MSTRG.194531"; transcript_id "MSTRG.194531.2"; exon_number "6";
chr9	StringTie	exon	26805820	26809893	1000	+	.	gene_id "MSTRG.194531"; transcript_id "MSTRG.194531.2"; exon_number "7";
chr9	StringTie	transcript	26747999	26753755	1000	+	.	gene_id "MSTRG.194531"; transcript_id "MSTRG.194531.20";
chr9	StringTie	exon	26747999	26748110	1000	+	.	gene_id "MSTRG.194531"; transcript_id "MSTRG.194531.20"; exon_number "1";
chr9	StringTie	exon	26748216	26748312	1000	+	.	gene_id "MSTRG.194531"; transcript_id "MSTRG.194531.20"; exon_number "2";
chr9	StringTie	exon	26748733	26748957	1000	+	.	gene_id "MSTRG.194531"; transcript_id "MSTRG.194531.20"; exon_number "3";
chr9	StringTie	exon	26753129	26753755	1000	+	.	gene_id "MSTRG.194531"; transcript_id "MSTRG.194531.20"; exon_number "4";
chr9	StringTie	transcript	26748021	26749201	1000	+	.	gene_id "MSTRG.194531"; transcript_id "MSTRG.194531.21";
chr9	StringTie	exon	26748021	26748110	1000	+	.	gene_id "MSTRG.194531"; transcript_id "MSTRG.194531.21"; exon_number "1";
chr9	StringTie	exon	26748216	26748276	1000	+	.	gene_id "MSTRG.194531"; transcript_id "MSTRG.194531.21"; exon_number "2";
chr9	StringTie	exon	26748733	26749201	1000	+	.	gene_id "MSTRG.194531"; transcript_id "MSTRG.194531.21"; exon_number "3";
chr9	StringTie	transcript	26748021	26765926	1000	+	.	gene_id "MSTRG.194531"; transcript_id "MSTRG.194531.22";
chr9	StringTie	exon	26748021	26748110	1000	+	.	gene_id "MSTRG.194531"; transcript_id "MSTRG.194531.22"; exon_number "1";
chr9	StringTie	exon	26748216	26748312	1000	+	.	gene_id "MSTRG.194531"; transcript_id "MSTRG.194531.22"; exon_number "2";
chr9	StringTie	exon	26763815	26763930	1000	+	.	gene_id "MSTRG.194531"; transcript_id "MSTRG.194531.22"; exon_number "3";
chr9	StringTie	exon	26765825	26765926	1000	+	.	gene_id "MSTRG.194531"; transcript_id "MSTRG.194531.22"; exon_number "4";
chr9	StringTie	transcript	26751688	26764096	1000	+	.	gene_id "MSTRG.194531"; transcript_id "MSTRG.194531.23";
chr9	StringTie	exon	26751688	26752977	1000	+	.	gene_id "MSTRG.194531"; transcript_id "MSTRG.194531.23"; exon_number "1";
chr9	StringTie	exon	26763815	26764096	1000	+	.	gene_id "MSTRG.194531"; transcript_id "MSTRG.194531.23"; exon_number "2";
chr9	StringTie	transcript	26758377	26764042	1000	+	.	gene_id "MSTRG.194531"; transcript_id "MSTRG.194531.24";
chr9	StringTie	exon	26758377	26758549	1000	+	.	gene_id "MSTRG.194531"; transcript_id "MSTRG.194531.24"; exon_number "1";
chr9	StringTie	exon	26763815	26764042	1000	+	.	gene_id "MSTRG.194531"; transcript_id "MSTRG.194531.24"; exon_number "2";
chr9	StringTie	transcript	26767785	26811093	1000	+	.	gene_id "MSTRG.194531"; transcript_id "MSTRG.194531.25";
chr9	StringTie	exon	26767785	26767807	1000	+	.	gene_id "MSTRG.194531"; transcript_id "MSTRG.194531.25"; exon_number "1";
chr9	StringTie	exon	26786786	26786874	1000	+	.	gene_id "MSTRG.194531"; transcript_id "MSTRG.194531.25"; exon_number "2";
chr9	StringTie	exon	26801886	26802060	1000	+	.	gene_id "MSTRG.194531"; transcript_id "MSTRG.194531.25"; exon_number "3";
chr9	StringTie	exon	26805820	26807400	1000	+	.	gene_id "MSTRG.194531"; transcript_id "MSTRG.194531.25"; exon_number "4";
chr9	StringTie	exon	26808349	26811093	1000	+	.	gene_id "MSTRG.194531"; transcript_id "MSTRG.194531.25"; exon_number "5";
chr9	StringTie	transcript	26778472	26811153	1000	+	.	gene_id "MSTRG.194531"; transcript_id "MSTRG.194531.26";
chr9	StringTie	exon	26778472	26781616	1000	+	.	gene_id "MSTRG.194531"; transcript_id "MSTRG.194531.26"; exon_number "1";
chr9	StringTie	exon	26786786	26786874	1000	+	.	gene_id "MSTRG.194531"; transcript_id "MSTRG.194531.26"; exon_number "2";
chr9	StringTie	exon	26801886	26802060	1000	+	.	gene_id "MSTRG.194531"; transcript_id "MSTRG.194531.26"; exon_number "3";
chr9	StringTie	exon	26805820	26811153	1000	+	.	gene_id "MSTRG.194531"; transcript_id "MSTRG.194531.26"; exon_number "4";
chr9	StringTie	transcript	26780860	26814392	1000	+	.	gene_id "MSTRG.194531"; transcript_id "MSTRG.194531.27";
chr9	StringTie	exon	26780860	26781616	1000	+	.	gene_id "MSTRG.194531"; transcript_id "MSTRG.194531.27"; exon_number "1";
chr9	StringTie	exon	26786786	26786874	1000	+	.	gene_id "MSTRG.194531"; transcript_id "MSTRG.194531.27"; exon_number "2";
chr9	StringTie	exon	26800832	26800940	1000	+	.	gene_id "MSTRG.194531"; transcript_id "MSTRG.194531.27"; exon_number "3";
chr9	StringTie	exon	26801886	26802060	1000	+	.	gene_id "MSTRG.194531"; transcript_id "MSTRG.194531.27"; exon_number "4";
chr9	StringTie	exon	26805820	26805827	1000	+	.	gene_id "MSTRG.194531"; transcript_id "MSTRG.194531.27"; exon_number "5";
chr9	StringTie	exon	26807354	26807400	1000	+	.	gene_id "MSTRG.194531"; transcript_id "MSTRG.194531.27"; exon_number "6";
chr9	StringTie	exon	26808349	26814392	1000	+	.	gene_id "MSTRG.194531"; transcript_id "MSTRG.194531.27"; exon_number "7";
chr9	StringTie	transcript	26786671	26811093	1000	+	.	gene_id "MSTRG.194531"; transcript_id "MSTRG.194531.28";
chr9	StringTie	exon	26786671	26786874	1000	+	.	gene_id "MSTRG.194531"; transcript_id "MSTRG.194531.28"; exon_number "1";
chr9	StringTie	exon	26801886	26802060	1000	+	.	gene_id "MSTRG.194531"; transcript_id "MSTRG.194531.28"; exon_number "2";
chr9	StringTie	exon	26805820	26805827	1000	+	.	gene_id "MSTRG.194531"; transcript_id "MSTRG.194531.28"; exon_number "3";
chr9	StringTie	exon	26807354	26807400	1000	+	.	gene_id "MSTRG.194531"; transcript_id "MSTRG.194531.28"; exon_number "4";
chr9	StringTie	exon	26808349	26811093	1000	+	.	gene_id "MSTRG.194531"; transcript_id "MSTRG.194531.28"; exon_number "5";
chr9	StringTie	transcript	26786683	26811068	1000	+	.	gene_id "MSTRG.194531"; transcript_id "MSTRG.194531.29";
chr9	StringTie	exon	26786683	26791423	1000	+	.	gene_id "MSTRG.194531"; transcript_id "MSTRG.194531.29"; exon_number "1";
chr9	StringTie	exon	26800832	26800940	1000	+	.	gene_id "MSTRG.194531"; transcript_id "MSTRG.194531.29"; exon_number "2";
chr9	StringTie	exon	26801886	26802060	1000	+	.	gene_id "MSTRG.194531"; transcript_id "MSTRG.194531.29"; exon_number "3";
chr9	StringTie	exon	26805820	26811068	1000	+	.	gene_id "MSTRG.194531"; transcript_id "MSTRG.194531.29"; exon_number "4";
chr9	StringTie	transcript	26746945	26763980	1000	+	.	gene_id "MSTRG.194531"; transcript_id "MSTRG.194531.3";
chr9	StringTie	exon	26746945	26747044	1000	+	.	gene_id "MSTRG.194531"; transcript_id "MSTRG.194531.3"; exon_number "1";
chr9	StringTie	exon	26747595	26747674	1000	+	.	gene_id "MSTRG.194531"; transcript_id "MSTRG.194531.3"; exon_number "2";
chr9	StringTie	exon	26748216	26748312	1000	+	.	gene_id "MSTRG.194531"; transcript_id "MSTRG.194531.3"; exon_number "3";
chr9	StringTie	exon	26763815	26763980	1000	+	.	gene_id "MSTRG.194531"; transcript_id "MSTRG.194531.3"; exon_number "4";
chr9	StringTie	transcript	26786687	26810331	1000	+	.	gene_id "MSTRG.194531"; transcript_id "MSTRG.194531.30";
chr9	StringTie	exon	26786687	26786874	1000	+	.	gene_id "MSTRG.194531"; transcript_id "MSTRG.194531.30"; exon_number "1";
chr9	StringTie	exon	26791165	26791423	1000	+	.	gene_id "MSTRG.194531"; transcript_id "MSTRG.194531.30"; exon_number "2";
chr9	StringTie	exon	26800832	26800940	1000	+	.	gene_id "MSTRG.194531"; transcript_id "MSTRG.194531.30"; exon_number "3";
chr9	StringTie	exon	26801886	26802060	1000	+	.	gene_id "MSTRG.194531"; transcript_id "MSTRG.194531.30"; exon_number "4";
chr9	StringTie	exon	26805820	26807400	1000	+	.	gene_id "MSTRG.194531"; transcript_id "MSTRG.194531.30"; exon_number "5";
chr9	StringTie	exon	26808349	26810331	1000	+	.	gene_id "MSTRG.194531"; transcript_id "MSTRG.194531.30"; exon_number "6";
chr9	StringTie	transcript	26801749	26802242	1000	+	.	gene_id "MSTRG.194531"; transcript_id "MSTRG.194531.32";
chr9	StringTie	exon	26801749	26802060	1000	+	.	gene_id "MSTRG.194531"; transcript_id "MSTRG.194531.32"; exon_number "1";
chr9	StringTie	exon	26802225	26802242	1000	+	.	gene_id "MSTRG.194531"; transcript_id "MSTRG.194531.32"; exon_number "2";
chr9	StringTie	transcript	26746953	26811093	1000	+	.	gene_id "MSTRG.194531"; transcript_id "MSTRG.194531.4";
chr9	StringTie	exon	26746953	26747044	1000	+	.	gene_id "MSTRG.194531"; transcript_id "MSTRG.194531.4"; exon_number "1";
chr9	StringTie	exon	26747510	26747674	1000	+	.	gene_id "MSTRG.194531"; transcript_id "MSTRG.194531.4"; exon_number "2";
chr9	StringTie	exon	26748216	26748312	1000	+	.	gene_id "MSTRG.194531"; transcript_id "MSTRG.194531.4"; exon_number "3";
chr9	StringTie	exon	26786786	26786874	1000	+	.	gene_id "MSTRG.194531"; transcript_id "MSTRG.194531.4"; exon_number "4";
chr9	StringTie	exon	26800832	26800940	1000	+	.	gene_id "MSTRG.194531"; transcript_id "MSTRG.194531.4"; exon_number "5";
chr9	StringTie	exon	26801886	26802060	1000	+	.	gene_id "MSTRG.194531"; transcript_id "MSTRG.194531.4"; exon_number "6";
chr9	StringTie	exon	26805820	26811093	1000	+	.	gene_id "MSTRG.194531"; transcript_id "MSTRG.194531.4"; exon_number "7";
chr9	StringTie	transcript	26746953	26811093	1000	+	.	gene_id "MSTRG.194531"; transcript_id "MSTRG.194531.5";
chr9	StringTie	exon	26746953	26747044	1000	+	.	gene_id "MSTRG.194531"; transcript_id "MSTRG.194531.5"; exon_number "1";
chr9	StringTie	exon	26747510	26747674	1000	+	.	gene_id "MSTRG.194531"; transcript_id "MSTRG.194531.5"; exon_number "2";
chr9	StringTie	exon	26748216	26748312	1000	+	.	gene_id "MSTRG.194531"; transcript_id "MSTRG.194531.5"; exon_number "3";
chr9	StringTie	exon	26786786	26786874	1000	+	.	gene_id "MSTRG.194531"; transcript_id "MSTRG.194531.5"; exon_number "4";
chr9	StringTie	exon	26801886	26802060	1000	+	.	gene_id "MSTRG.194531"; transcript_id "MSTRG.194531.5"; exon_number "5";
chr9	StringTie	exon	26805820	26811093	1000	+	.	gene_id "MSTRG.194531"; transcript_id "MSTRG.194531.5"; exon_number "6";
chr9	StringTie	transcript	26746953	26810327	1000	+	.	gene_id "MSTRG.194531"; transcript_id "MSTRG.194531.6";
chr9	StringTie	exon	26746953	26747044	1000	+	.	gene_id "MSTRG.194531"; transcript_id "MSTRG.194531.6"; exon_number "1";
chr9	StringTie	exon	26747510	26747674	1000	+	.	gene_id "MSTRG.194531"; transcript_id "MSTRG.194531.6"; exon_number "2";
chr9	StringTie	exon	26748216	26748312	1000	+	.	gene_id "MSTRG.194531"; transcript_id "MSTRG.194531.6"; exon_number "3";
chr9	StringTie	exon	26786786	26786874	1000	+	.	gene_id "MSTRG.194531"; transcript_id "MSTRG.194531.6"; exon_number "4";
chr9	StringTie	exon	26800832	26800940	1000	+	.	gene_id "MSTRG.194531"; transcript_id "MSTRG.194531.6"; exon_number "5";
chr9	StringTie	exon	26801886	26802060	1000	+	.	gene_id "MSTRG.194531"; transcript_id "MSTRG.194531.6"; exon_number "6";
chr9	StringTie	exon	26805820	26807400	1000	+	.	gene_id "MSTRG.194531"; transcript_id "MSTRG.194531.6"; exon_number "7";
chr9	StringTie	exon	26808349	26810327	1000	+	.	gene_id "MSTRG.194531"; transcript_id "MSTRG.194531.6"; exon_number "8";
chr9	StringTie	transcript	26746953	26814392	1000	+	.	gene_id "MSTRG.194531"; transcript_id "MSTRG.194531.7";
chr9	StringTie	exon	26746953	26747044	1000	+	.	gene_id "MSTRG.194531"; transcript_id "MSTRG.194531.7"; exon_number "1";
chr9	StringTie	exon	26747510	26747674	1000	+	.	gene_id "MSTRG.194531"; transcript_id "MSTRG.194531.7"; exon_number "2";
chr9	StringTie	exon	26748216	26748312	1000	+	.	gene_id "MSTRG.194531"; transcript_id "MSTRG.194531.7"; exon_number "3";
chr9	StringTie	exon	26786786	26796286	1000	+	.	gene_id "MSTRG.194531"; transcript_id "MSTRG.194531.7"; exon_number "4";
chr9	StringTie	exon	26800832	26800940	1000	+	.	gene_id "MSTRG.194531"; transcript_id "MSTRG.194531.7"; exon_number "5";
chr9	StringTie	exon	26801886	26802060	1000	+	.	gene_id "MSTRG.194531"; transcript_id "MSTRG.194531.7"; exon_number "6";
chr9	StringTie	exon	26805820	26814392	1000	+	.	gene_id "MSTRG.194531"; transcript_id "MSTRG.194531.7"; exon_number "7";
chr9	StringTie	transcript	26746971	26764035	1000	+	.	gene_id "MSTRG.194531"; transcript_id "MSTRG.194531.9";
chr9	StringTie	exon	26746971	26747044	1000	+	.	gene_id "MSTRG.194531"; transcript_id "MSTRG.194531.9"; exon_number "1";
chr9	StringTie	exon	26747547	26747674	1000	+	.	gene_id "MSTRG.194531"; transcript_id "MSTRG.194531.9"; exon_number "2";
chr9	StringTie	exon	26748216	26748312	1000	+	.	gene_id "MSTRG.194531"; transcript_id "MSTRG.194531.9"; exon_number "3";
chr9	StringTie	exon	26763815	26764035	1000	+	.	gene_id "MSTRG.194531"; transcript_id "MSTRG.194531.9"; exon_number "4";
chr9	StringTie	transcript	26796173	26796304	1000	-	.	gene_id "MSTRG.194532"; transcript_id "ENST00000516771"; gene_name "SNORA31"; ref_gene_id "ENSG00000252580";
chr9	StringTie	exon	26796173	26796304	1000	-	.	gene_id "MSTRG.194532"; transcript_id "ENST00000516771"; exon_number "1"; gene_name "SNORA31"; ref_gene_id "ENSG00000252580";
chr9	StringTie	transcript	26797279	26802445	1000	-	.	gene_id "MSTRG.194533"; transcript_id "MSTRG.194533.1";
chr9	StringTie	exon	26797279	26797335	1000	-	.	gene_id "MSTRG.194533"; transcript_id "MSTRG.194533.1"; exon_number "1";
chr9	StringTie	exon	26798511	26798679	1000	-	.	gene_id "MSTRG.194533"; transcript_id "MSTRG.194533.1"; exon_number "2";
chr9	StringTie	exon	26801050	26801226	1000	-	.	gene_id "MSTRG.194533"; transcript_id "MSTRG.194533.1"; exon_number "3";
chr9	StringTie	exon	26802167	26802445	1000	-	.	gene_id "MSTRG.194533"; transcript_id "MSTRG.194533.1"; exon_number "4";
chr9	StringTie	transcript	26804648	26811093	1000	-	.	gene_id "MSTRG.194534"; transcript_id "MSTRG.194534.1";
chr9	StringTie	exon	26804648	26807180	1000	-	.	gene_id "MSTRG.194534"; transcript_id "MSTRG.194534.1"; exon_number "1";
chr9	StringTie	exon	26807241	26811093	1000	-	.	gene_id "MSTRG.194534"; transcript_id "MSTRG.194534.1"; exon_number "2";
chr9	StringTie	transcript	26818134	26818433	1000	.	.	gene_id "MSTRG.194535"; transcript_id "MSTRG.194535.1";
chr9	StringTie	exon	26818134	26818433	1000	.	.	gene_id "MSTRG.194535"; transcript_id "MSTRG.194535.1"; exon_number "1";
chr9	StringTie	transcript	26826871	26828084	1000	.	.	gene_id "MSTRG.194536"; transcript_id "MSTRG.194536.1";
chr9	StringTie	exon	26826871	26828084	1000	.	.	gene_id "MSTRG.194536"; transcript_id "MSTRG.194536.1"; exon_number "1";
chr9	StringTie	transcript	26829509	26829772	1000	.	.	gene_id "MSTRG.194537"; transcript_id "MSTRG.194537.1";
chr9	StringTie	exon	26829509	26829772	1000	.	.	gene_id "MSTRG.194537"; transcript_id "MSTRG.194537.1"; exon_number "1";
chr9	StringTie	transcript	26840685	26892804	1000	-	.	gene_id "MSTRG.194538"; transcript_id "ENST00000333916"; gene_name "CAAP1"; ref_gene_id "ENSG00000120159";
chr9	StringTie	exon	26840685	26842647	1000	-	.	gene_id "MSTRG.194538"; transcript_id "ENST00000333916"; exon_number "1"; gene_name "CAAP1"; ref_gene_id "ENSG00000120159";
chr9	StringTie	exon	26861066	26861139	1000	-	.	gene_id "MSTRG.194538"; transcript_id "ENST00000333916"; exon_number "2"; gene_name "CAAP1"; ref_gene_id "ENSG00000120159";
chr9	StringTie	exon	26884810	26884885	1000	-	.	gene_id "MSTRG.194538"; transcript_id "ENST00000333916"; exon_number "3"; gene_name "CAAP1"; ref_gene_id "ENSG00000120159";
chr9	StringTie	exon	26886104	26886188	1000	-	.	gene_id "MSTRG.194538"; transcript_id "ENST00000333916"; exon_number "4"; gene_name "CAAP1"; ref_gene_id "ENSG00000120159";
chr9	StringTie	exon	26887313	26887513	1000	-	.	gene_id "MSTRG.194538"; transcript_id "ENST00000333916"; exon_number "5"; gene_name "CAAP1"; ref_gene_id "ENSG00000120159";
chr9	StringTie	exon	26892413	26892804	1000	-	.	gene_id "MSTRG.194538"; transcript_id "ENST00000333916"; exon_number "6"; gene_name "CAAP1"; ref_gene_id "ENSG00000120159";
chr9	StringTie	transcript	26904083	26947463	1000	-	.	gene_id "MSTRG.194538"; transcript_id "ENST00000397292"; gene_name "PLAA"; ref_gene_id "ENSG00000137055";
chr9	StringTie	exon	26904083	26906076	1000	-	.	gene_id "MSTRG.194538"; transcript_id "ENST00000397292"; exon_number "1"; gene_name "PLAA"; ref_gene_id "ENSG00000137055";
chr9	StringTie	exon	26907834	26907998	1000	-	.	gene_id "MSTRG.194538"; transcript_id "ENST00000397292"; exon_number "2"; gene_name "PLAA"; ref_gene_id "ENSG00000137055";
chr9	StringTie	exon	26910338	26910439	1000	-	.	gene_id "MSTRG.194538"; transcript_id "ENST00000397292"; exon_number "3"; gene_name "PLAA"; ref_gene_id "ENSG00000137055";
chr9	StringTie	exon	26913879	26913947	1000	-	.	gene_id "MSTRG.194538"; transcript_id "ENST00000397292"; exon_number "4"; gene_name "PLAA"; ref_gene_id "ENSG00000137055";
chr9	StringTie	exon	26917097	26917165	1000	-	.	gene_id "MSTRG.194538"; transcript_id "ENST00000397292"; exon_number "5"; gene_name "PLAA"; ref_gene_id "ENSG00000137055";
chr9	StringTie	exon	26919310	26919529	1000	-	.	gene_id "MSTRG.194538"; transcript_id "ENST00000397292"; exon_number "6"; gene_name "PLAA"; ref_gene_id "ENSG00000137055";
chr9	StringTie	exon	26920227	26920384	1000	-	.	gene_id "MSTRG.194538"; transcript_id "ENST00000397292"; exon_number "7"; gene_name "PLAA"; ref_gene_id "ENSG00000137055";
chr9	StringTie	exon	26923178	26923347	1000	-	.	gene_id "MSTRG.194538"; transcript_id "ENST00000397292"; exon_number "8"; gene_name "PLAA"; ref_gene_id "ENSG00000137055";
chr9	StringTie	exon	26925825	26925960	1000	-	.	gene_id "MSTRG.194538"; transcript_id "ENST00000397292"; exon_number "9"; gene_name "PLAA"; ref_gene_id "ENSG00000137055";
chr9	StringTie	exon	26926393	26926560	1000	-	.	gene_id "MSTRG.194538"; transcript_id "ENST00000397292"; exon_number "10"; gene_name "PLAA"; ref_gene_id "ENSG00000137055";
chr9	StringTie	exon	26928100	26928220	1000	-	.	gene_id "MSTRG.194538"; transcript_id "ENST00000397292"; exon_number "11"; gene_name "PLAA"; ref_gene_id "ENSG00000137055";
chr9	StringTie	exon	26928308	26928408	1000	-	.	gene_id "MSTRG.194538"; transcript_id "ENST00000397292"; exon_number "12"; gene_name "PLAA"; ref_gene_id "ENSG00000137055";
chr9	StringTie	exon	26935013	26935206	1000	-	.	gene_id "MSTRG.194538"; transcript_id "ENST00000397292"; exon_number "13"; gene_name "PLAA"; ref_gene_id "ENSG00000137055";
chr9	StringTie	exon	26946897	26947463	1000	-	.	gene_id "MSTRG.194538"; transcript_id "ENST00000397292"; exon_number "14"; gene_name "PLAA"; ref_gene_id "ENSG00000137055";
chr9	StringTie	transcript	26842394	26892787	1000	-	.	gene_id "MSTRG.194538"; transcript_id "ENST00000483493"; gene_name "CAAP1"; ref_gene_id "ENSG00000120159";
chr9	StringTie	exon	26842394	26842647	1000	-	.	gene_id "MSTRG.194538"; transcript_id "ENST00000483493"; exon_number "1"; gene_name "CAAP1"; ref_gene_id "ENSG00000120159";
chr9	StringTie	exon	26861066	26861139	1000	-	.	gene_id "MSTRG.194538"; transcript_id "ENST00000483493"; exon_number "2"; gene_name "CAAP1"; ref_gene_id "ENSG00000120159";
chr9	StringTie	exon	26884810	26884902	1000	-	.	gene_id "MSTRG.194538"; transcript_id "ENST00000483493"; exon_number "3"; gene_name "CAAP1"; ref_gene_id "ENSG00000120159";
chr9	StringTie	exon	26886104	26886188	1000	-	.	gene_id "MSTRG.194538"; transcript_id "ENST00000483493"; exon_number "4"; gene_name "CAAP1"; ref_gene_id "ENSG00000120159";
chr9	StringTie	exon	26887313	26887513	1000	-	.	gene_id "MSTRG.194538"; transcript_id "ENST00000483493"; exon_number "5"; gene_name "CAAP1"; ref_gene_id "ENSG00000120159";
chr9	StringTie	exon	26892259	26892787	1000	-	.	gene_id "MSTRG.194538"; transcript_id "ENST00000483493"; exon_number "6"; gene_name "CAAP1"; ref_gene_id "ENSG00000120159";
chr9	StringTie	transcript	26907610	26919374	1000	-	.	gene_id "MSTRG.194538"; transcript_id "ENST00000487173"; gene_name "PLAA"; ref_gene_id "ENSG00000137055";
chr9	StringTie	exon	26907610	26907998	1000	-	.	gene_id "MSTRG.194538"; transcript_id "ENST00000487173"; exon_number "1"; gene_name "PLAA"; ref_gene_id "ENSG00000137055";
chr9	StringTie	exon	26910338	26910439	1000	-	.	gene_id "MSTRG.194538"; transcript_id "ENST00000487173"; exon_number "2"; gene_name "PLAA"; ref_gene_id "ENSG00000137055";
chr9	StringTie	exon	26913879	26913947	1000	-	.	gene_id "MSTRG.194538"; transcript_id "ENST00000487173"; exon_number "3"; gene_name "PLAA"; ref_gene_id "ENSG00000137055";
chr9	StringTie	exon	26919310	26919374	1000	-	.	gene_id "MSTRG.194538"; transcript_id "ENST00000487173"; exon_number "4"; gene_name "PLAA"; ref_gene_id "ENSG00000137055";
chr9	StringTie	transcript	26861089	26892604	1000	-	.	gene_id "MSTRG.194538"; transcript_id "ENST00000495958"; gene_name "CAAP1"; ref_gene_id "ENSG00000120159";
chr9	StringTie	exon	26861089	26861139	1000	-	.	gene_id "MSTRG.194538"; transcript_id "ENST00000495958"; exon_number "1"; gene_name "CAAP1"; ref_gene_id "ENSG00000120159";
chr9	StringTie	exon	26884810	26884885	1000	-	.	gene_id "MSTRG.194538"; transcript_id "ENST00000495958"; exon_number "2"; gene_name "CAAP1"; ref_gene_id "ENSG00000120159";
chr9	StringTie	exon	26887313	26887513	1000	-	.	gene_id "MSTRG.194538"; transcript_id "ENST00000495958"; exon_number "3"; gene_name "CAAP1"; ref_gene_id "ENSG00000120159";
chr9	StringTie	exon	26892413	26892604	1000	-	.	gene_id "MSTRG.194538"; transcript_id "ENST00000495958"; exon_number "4"; gene_name "CAAP1"; ref_gene_id "ENSG00000120159";
chr9	StringTie	transcript	26905883	26923233	1000	-	.	gene_id "MSTRG.194538"; transcript_id "ENST00000517642"; gene_name "PLAA"; ref_gene_id "ENSG00000137055";
chr9	StringTie	exon	26905883	26906076	1000	-	.	gene_id "MSTRG.194538"; transcript_id "ENST00000517642"; exon_number "1"; gene_name "PLAA"; ref_gene_id "ENSG00000137055";
chr9	StringTie	exon	26910338	26910439	1000	-	.	gene_id "MSTRG.194538"; transcript_id "ENST00000517642"; exon_number "2"; gene_name "PLAA"; ref_gene_id "ENSG00000137055";
chr9	StringTie	exon	26913879	26913947	1000	-	.	gene_id "MSTRG.194538"; transcript_id "ENST00000517642"; exon_number "3"; gene_name "PLAA"; ref_gene_id "ENSG00000137055";
chr9	StringTie	exon	26917097	26917165	1000	-	.	gene_id "MSTRG.194538"; transcript_id "ENST00000517642"; exon_number "4"; gene_name "PLAA"; ref_gene_id "ENSG00000137055";
chr9	StringTie	exon	26919310	26919529	1000	-	.	gene_id "MSTRG.194538"; transcript_id "ENST00000517642"; exon_number "5"; gene_name "PLAA"; ref_gene_id "ENSG00000137055";
chr9	StringTie	exon	26920227	26920384	1000	-	.	gene_id "MSTRG.194538"; transcript_id "ENST00000517642"; exon_number "6"; gene_name "PLAA"; ref_gene_id "ENSG00000137055";
chr9	StringTie	exon	26923178	26923233	1000	-	.	gene_id "MSTRG.194538"; transcript_id "ENST00000517642"; exon_number "7"; gene_name "PLAA"; ref_gene_id "ENSG00000137055";
chr9	StringTie	transcript	26869926	26887478	1000	-	.	gene_id "MSTRG.194538"; transcript_id "ENST00000517946"; gene_name "CAAP1"; ref_gene_id "ENSG00000120159";
chr9	StringTie	exon	26869926	26869977	1000	-	.	gene_id "MSTRG.194538"; transcript_id "ENST00000517946"; exon_number "1"; gene_name "CAAP1"; ref_gene_id "ENSG00000120159";
chr9	StringTie	exon	26884810	26884885	1000	-	.	gene_id "MSTRG.194538"; transcript_id "ENST00000517946"; exon_number "2"; gene_name "CAAP1"; ref_gene_id "ENSG00000120159";
chr9	StringTie	exon	26886104	26886188	1000	-	.	gene_id "MSTRG.194538"; transcript_id "ENST00000517946"; exon_number "3"; gene_name "CAAP1"; ref_gene_id "ENSG00000120159";
chr9	StringTie	exon	26887313	26887478	1000	-	.	gene_id "MSTRG.194538"; transcript_id "ENST00000517946"; exon_number "4"; gene_name "CAAP1"; ref_gene_id "ENSG00000120159";
chr9	StringTie	transcript	26842266	26892803	1000	-	.	gene_id "MSTRG.194538"; transcript_id "ENST00000520187"; gene_name "CAAP1"; ref_gene_id "ENSG00000120159";
chr9	StringTie	exon	26842266	26842647	1000	-	.	gene_id "MSTRG.194538"; transcript_id "ENST00000520187"; exon_number "1"; gene_name "CAAP1"; ref_gene_id "ENSG00000120159";
chr9	StringTie	exon	26892413	26892803	1000	-	.	gene_id "MSTRG.194538"; transcript_id "ENST00000520187"; exon_number "2"; gene_name "CAAP1"; ref_gene_id "ENSG00000120159";
chr9	StringTie	transcript	26916456	26919461	1000	-	.	gene_id "MSTRG.194538"; transcript_id "ENST00000520641"; gene_name "PLAA"; ref_gene_id "ENSG00000137055";
chr9	StringTie	exon	26916456	26916705	1000	-	.	gene_id "MSTRG.194538"; transcript_id "ENST00000520641"; exon_number "1"; gene_name "PLAA"; ref_gene_id "ENSG00000137055";
chr9	StringTie	exon	26917097	26917165	1000	-	.	gene_id "MSTRG.194538"; transcript_id "ENST00000520641"; exon_number "2"; gene_name "PLAA"; ref_gene_id "ENSG00000137055";
chr9	StringTie	exon	26919310	26919461	1000	-	.	gene_id "MSTRG.194538"; transcript_id "ENST00000520641"; exon_number "3"; gene_name "PLAA"; ref_gene_id "ENSG00000137055";
chr9	StringTie	transcript	26907803	26947233	1000	-	.	gene_id "MSTRG.194538"; transcript_id "ENST00000520884"; gene_name "PLAA"; ref_gene_id "ENSG00000137055";
chr9	StringTie	exon	26907803	26907998	1000	-	.	gene_id "MSTRG.194538"; transcript_id "ENST00000520884"; exon_number "1"; gene_name "PLAA"; ref_gene_id "ENSG00000137055";
chr9	StringTie	exon	26910338	26910439	1000	-	.	gene_id "MSTRG.194538"; transcript_id "ENST00000520884"; exon_number "2"; gene_name "PLAA"; ref_gene_id "ENSG00000137055";
chr9	StringTie	exon	26913879	26913947	1000	-	.	gene_id "MSTRG.194538"; transcript_id "ENST00000520884"; exon_number "3"; gene_name "PLAA"; ref_gene_id "ENSG00000137055";
chr9	StringTie	exon	26917097	26917165	1000	-	.	gene_id "MSTRG.194538"; transcript_id "ENST00000520884"; exon_number "4"; gene_name "PLAA"; ref_gene_id "ENSG00000137055";
chr9	StringTie	exon	26919310	26919529	1000	-	.	gene_id "MSTRG.194538"; transcript_id "ENST00000520884"; exon_number "5"; gene_name "PLAA"; ref_gene_id "ENSG00000137055";
chr9	StringTie	exon	26920227	26920384	1000	-	.	gene_id "MSTRG.194538"; transcript_id "ENST00000520884"; exon_number "6"; gene_name "PLAA"; ref_gene_id "ENSG00000137055";
chr9	StringTie	exon	26923178	26923347	1000	-	.	gene_id "MSTRG.194538"; transcript_id "ENST00000520884"; exon_number "7"; gene_name "PLAA"; ref_gene_id "ENSG00000137055";
chr9	StringTie	exon	26925825	26925960	1000	-	.	gene_id "MSTRG.194538"; transcript_id "ENST00000520884"; exon_number "8"; gene_name "PLAA"; ref_gene_id "ENSG00000137055";
chr9	StringTie	exon	26926393	26926560	1000	-	.	gene_id "MSTRG.194538"; transcript_id "ENST00000520884"; exon_number "9"; gene_name "PLAA"; ref_gene_id "ENSG00000137055";
chr9	StringTie	exon	26928100	26928220	1000	-	.	gene_id "MSTRG.194538"; transcript_id "ENST00000520884"; exon_number "10"; gene_name "PLAA"; ref_gene_id "ENSG00000137055";
chr9	StringTie	exon	26928308	26928408	1000	-	.	gene_id "MSTRG.194538"; transcript_id "ENST00000520884"; exon_number "11"; gene_name "PLAA"; ref_gene_id "ENSG00000137055";
chr9	StringTie	exon	26935013	26935206	1000	-	.	gene_id "MSTRG.194538"; transcript_id "ENST00000520884"; exon_number "12"; gene_name "PLAA"; ref_gene_id "ENSG00000137055";
chr9	StringTie	exon	26946897	26947233	1000	-	.	gene_id "MSTRG.194538"; transcript_id "ENST00000520884"; exon_number "13"; gene_name "PLAA"; ref_gene_id "ENSG00000137055";
chr9	StringTie	transcript	26919193	26920346	1000	-	.	gene_id "MSTRG.194538"; transcript_id "ENST00000521968"; gene_name "PLAA"; ref_gene_id "ENSG00000137055";
chr9	StringTie	exon	26919193	26919529	1000	-	.	gene_id "MSTRG.194538"; transcript_id "ENST00000521968"; exon_number "1"; gene_name "PLAA"; ref_gene_id "ENSG00000137055";
chr9	StringTie	exon	26920227	26920346	1000	-	.	gene_id "MSTRG.194538"; transcript_id "ENST00000521968"; exon_number "2"; gene_name "PLAA"; ref_gene_id "ENSG00000137055";
chr9	StringTie	transcript	26925893	26946983	1000	-	.	gene_id "MSTRG.194538"; transcript_id "ENST00000523212"; gene_name "PLAA"; ref_gene_id "ENSG00000137055";
chr9	StringTie	exon	26925893	26925960	1000	-	.	gene_id "MSTRG.194538"; transcript_id "ENST00000523212"; exon_number "1"; gene_name "PLAA"; ref_gene_id "ENSG00000137055";
chr9	StringTie	exon	26926393	26926560	1000	-	.	gene_id "MSTRG.194538"; transcript_id "ENST00000523212"; exon_number "2"; gene_name "PLAA"; ref_gene_id "ENSG00000137055";
chr9	StringTie	exon	26928100	26928220	1000	-	.	gene_id "MSTRG.194538"; transcript_id "ENST00000523212"; exon_number "3"; gene_name "PLAA"; ref_gene_id "ENSG00000137055";
chr9	StringTie	exon	26928308	26928408	1000	-	.	gene_id "MSTRG.194538"; transcript_id "ENST00000523212"; exon_number "4"; gene_name "PLAA"; ref_gene_id "ENSG00000137055";
chr9	StringTie	exon	26935013	26935197	1000	-	.	gene_id "MSTRG.194538"; transcript_id "ENST00000523212"; exon_number "5"; gene_name "PLAA"; ref_gene_id "ENSG00000137055";
chr9	StringTie	exon	26946897	26946983	1000	-	.	gene_id "MSTRG.194538"; transcript_id "ENST00000523212"; exon_number "6"; gene_name "PLAA"; ref_gene_id "ENSG00000137055";
chr9	StringTie	transcript	26841736	26892442	1000	-	.	gene_id "MSTRG.194538"; transcript_id "ENST00000625311"; gene_name "CAAP1"; ref_gene_id "ENSG00000120159";
chr9	StringTie	exon	26841736	26842647	1000	-	.	gene_id "MSTRG.194538"; transcript_id "ENST00000625311"; exon_number "1"; gene_name "CAAP1"; ref_gene_id "ENSG00000120159";
chr9	StringTie	exon	26861066	26861139	1000	-	.	gene_id "MSTRG.194538"; transcript_id "ENST00000625311"; exon_number "2"; gene_name "CAAP1"; ref_gene_id "ENSG00000120159";
chr9	StringTie	exon	26884810	26884885	1000	-	.	gene_id "MSTRG.194538"; transcript_id "ENST00000625311"; exon_number "3"; gene_name "CAAP1"; ref_gene_id "ENSG00000120159";
chr9	StringTie	exon	26886104	26886188	1000	-	.	gene_id "MSTRG.194538"; transcript_id "ENST00000625311"; exon_number "4"; gene_name "CAAP1"; ref_gene_id "ENSG00000120159";
chr9	StringTie	exon	26887313	26887513	1000	-	.	gene_id "MSTRG.194538"; transcript_id "ENST00000625311"; exon_number "5"; gene_name "CAAP1"; ref_gene_id "ENSG00000120159";
chr9	StringTie	exon	26892259	26892442	1000	-	.	gene_id "MSTRG.194538"; transcript_id "ENST00000625311"; exon_number "6"; gene_name "CAAP1"; ref_gene_id "ENSG00000120159";
chr9	StringTie	transcript	26837795	26894861	1000	-	.	gene_id "MSTRG.194538"; transcript_id "MSTRG.194538.1";
chr9	StringTie	exon	26837795	26842647	1000	-	.	gene_id "MSTRG.194538"; transcript_id "MSTRG.194538.1"; exon_number "1";
chr9	StringTie	exon	26861066	26861139	1000	-	.	gene_id "MSTRG.194538"; transcript_id "MSTRG.194538.1"; exon_number "2";
chr9	StringTie	exon	26869926	26869977	1000	-	.	gene_id "MSTRG.194538"; transcript_id "MSTRG.194538.1"; exon_number "3";
chr9	StringTie	exon	26884810	26884885	1000	-	.	gene_id "MSTRG.194538"; transcript_id "MSTRG.194538.1"; exon_number "4";
chr9	StringTie	exon	26886104	26886188	1000	-	.	gene_id "MSTRG.194538"; transcript_id "MSTRG.194538.1"; exon_number "5";
chr9	StringTie	exon	26887313	26887513	1000	-	.	gene_id "MSTRG.194538"; transcript_id "MSTRG.194538.1"; exon_number "6";
chr9	StringTie	exon	26892259	26894861	1000	-	.	gene_id "MSTRG.194538"; transcript_id "MSTRG.194538.1"; exon_number "7";
chr9	StringTie	transcript	26840590	26893746	1000	-	.	gene_id "MSTRG.194538"; transcript_id "MSTRG.194538.10";
chr9	StringTie	exon	26840590	26842647	1000	-	.	gene_id "MSTRG.194538"; transcript_id "MSTRG.194538.10"; exon_number "1";
chr9	StringTie	exon	26861066	26861139	1000	-	.	gene_id "MSTRG.194538"; transcript_id "MSTRG.194538.10"; exon_number "2";
chr9	StringTie	exon	26866634	26866780	1000	-	.	gene_id "MSTRG.194538"; transcript_id "MSTRG.194538.10"; exon_number "3";
chr9	StringTie	exon	26869926	26869977	1000	-	.	gene_id "MSTRG.194538"; transcript_id "MSTRG.194538.10"; exon_number "4";
chr9	StringTie	exon	26884810	26884885	1000	-	.	gene_id "MSTRG.194538"; transcript_id "MSTRG.194538.10"; exon_number "5";
chr9	StringTie	exon	26886104	26886188	1000	-	.	gene_id "MSTRG.194538"; transcript_id "MSTRG.194538.10"; exon_number "6";
chr9	StringTie	exon	26887313	26887513	1000	-	.	gene_id "MSTRG.194538"; transcript_id "MSTRG.194538.10"; exon_number "7";
chr9	StringTie	exon	26892413	26893746	1000	-	.	gene_id "MSTRG.194538"; transcript_id "MSTRG.194538.10"; exon_number "8";
chr9	StringTie	transcript	26840600	26892831	1000	-	.	gene_id "MSTRG.194538"; transcript_id "MSTRG.194538.11";
chr9	StringTie	exon	26840600	26842647	1000	-	.	gene_id "MSTRG.194538"; transcript_id "MSTRG.194538.11"; exon_number "1";
chr9	StringTie	exon	26861066	26861139	1000	-	.	gene_id "MSTRG.194538"; transcript_id "MSTRG.194538.11"; exon_number "2";
chr9	StringTie	exon	26866634	26869977	1000	-	.	gene_id "MSTRG.194538"; transcript_id "MSTRG.194538.11"; exon_number "3";
chr9	StringTie	exon	26884810	26884885	1000	-	.	gene_id "MSTRG.194538"; transcript_id "MSTRG.194538.11"; exon_number "4";
chr9	StringTie	exon	26886104	26886188	1000	-	.	gene_id "MSTRG.194538"; transcript_id "MSTRG.194538.11"; exon_number "5";
chr9	StringTie	exon	26887313	26887513	1000	-	.	gene_id "MSTRG.194538"; transcript_id "MSTRG.194538.11"; exon_number "6";
chr9	StringTie	exon	26892259	26892831	1000	-	.	gene_id "MSTRG.194538"; transcript_id "MSTRG.194538.11"; exon_number "7";
chr9	StringTie	transcript	26840601	26893447	1000	-	.	gene_id "MSTRG.194538"; transcript_id "MSTRG.194538.12";
chr9	StringTie	exon	26840601	26842647	1000	-	.	gene_id "MSTRG.194538"; transcript_id "MSTRG.194538.12"; exon_number "1";
chr9	StringTie	exon	26861066	26861139	1000	-	.	gene_id "MSTRG.194538"; transcript_id "MSTRG.194538.12"; exon_number "2";
chr9	StringTie	exon	26869926	26869977	1000	-	.	gene_id "MSTRG.194538"; transcript_id "MSTRG.194538.12"; exon_number "3";
chr9	StringTie	exon	26884810	26884885	1000	-	.	gene_id "MSTRG.194538"; transcript_id "MSTRG.194538.12"; exon_number "4";
chr9	StringTie	exon	26887313	26887513	1000	-	.	gene_id "MSTRG.194538"; transcript_id "MSTRG.194538.12"; exon_number "5";
chr9	StringTie	exon	26892259	26893447	1000	-	.	gene_id "MSTRG.194538"; transcript_id "MSTRG.194538.12"; exon_number "6";
chr9	StringTie	transcript	26840604	26869503	1000	-	.	gene_id "MSTRG.194538"; transcript_id "MSTRG.194538.13";
chr9	StringTie	exon	26840604	26842647	1000	-	.	gene_id "MSTRG.194538"; transcript_id "MSTRG.194538.13"; exon_number "1";
chr9	StringTie	exon	26861066	26861139	1000	-	.	gene_id "MSTRG.194538"; transcript_id "MSTRG.194538.13"; exon_number "2";
chr9	StringTie	exon	26869408	26869503	1000	-	.	gene_id "MSTRG.194538"; transcript_id "MSTRG.194538.13"; exon_number "3";
chr9	StringTie	transcript	26840614	26864310	1000	-	.	gene_id "MSTRG.194538"; transcript_id "MSTRG.194538.14";
chr9	StringTie	exon	26840614	26842647	1000	-	.	gene_id "MSTRG.194538"; transcript_id "MSTRG.194538.14"; exon_number "1";
chr9	StringTie	exon	26861066	26861139	1000	-	.	gene_id "MSTRG.194538"; transcript_id "MSTRG.194538.14"; exon_number "2";
chr9	StringTie	exon	26864208	26864310	1000	-	.	gene_id "MSTRG.194538"; transcript_id "MSTRG.194538.14"; exon_number "3";
chr9	StringTie	transcript	26840617	26893324	1000	-	.	gene_id "MSTRG.194538"; transcript_id "MSTRG.194538.15";
chr9	StringTie	exon	26840617	26842647	1000	-	.	gene_id "MSTRG.194538"; transcript_id "MSTRG.194538.15"; exon_number "1";
chr9	StringTie	exon	26861066	26861139	1000	-	.	gene_id "MSTRG.194538"; transcript_id "MSTRG.194538.15"; exon_number "2";
chr9	StringTie	exon	26869926	26869977	1000	-	.	gene_id "MSTRG.194538"; transcript_id "MSTRG.194538.15"; exon_number "3";
chr9	StringTie	exon	26884814	26884885	1000	-	.	gene_id "MSTRG.194538"; transcript_id "MSTRG.194538.15"; exon_number "4";
chr9	StringTie	exon	26886104	26886188	1000	-	.	gene_id "MSTRG.194538"; transcript_id "MSTRG.194538.15"; exon_number "5";
chr9	StringTie	exon	26887313	26887513	1000	-	.	gene_id "MSTRG.194538"; transcript_id "MSTRG.194538.15"; exon_number "6";
chr9	StringTie	exon	26892413	26893324	1000	-	.	gene_id "MSTRG.194538"; transcript_id "MSTRG.194538.15"; exon_number "7";
chr9	StringTie	transcript	26840637	26892848	1000	-	.	gene_id "MSTRG.194538"; transcript_id "MSTRG.194538.16";
chr9	StringTie	exon	26840637	26842647	1000	-	.	gene_id "MSTRG.194538"; transcript_id "MSTRG.194538.16"; exon_number "1";
chr9	StringTie	exon	26861066	26861139	1000	-	.	gene_id "MSTRG.194538"; transcript_id "MSTRG.194538.16"; exon_number "2";
chr9	StringTie	exon	26884810	26884885	1000	-	.	gene_id "MSTRG.194538"; transcript_id "MSTRG.194538.16"; exon_number "3";
chr9	StringTie	exon	26886104	26886188	1000	-	.	gene_id "MSTRG.194538"; transcript_id "MSTRG.194538.16"; exon_number "4";
chr9	StringTie	exon	26887412	26887513	1000	-	.	gene_id "MSTRG.194538"; transcript_id "MSTRG.194538.16"; exon_number "5";
chr9	StringTie	exon	26892259	26892848	1000	-	.	gene_id "MSTRG.194538"; transcript_id "MSTRG.194538.16"; exon_number "6";
chr9	StringTie	transcript	26840666	26893370	1000	-	.	gene_id "MSTRG.194538"; transcript_id "MSTRG.194538.17";
chr9	StringTie	exon	26840666	26842647	1000	-	.	gene_id "MSTRG.194538"; transcript_id "MSTRG.194538.17"; exon_number "1";
chr9	StringTie	exon	26861066	26861139	1000	-	.	gene_id "MSTRG.194538"; transcript_id "MSTRG.194538.17"; exon_number "2";
chr9	StringTie	exon	26884810	26886188	1000	-	.	gene_id "MSTRG.194538"; transcript_id "MSTRG.194538.17"; exon_number "3";
chr9	StringTie	exon	26887313	26887353	1000	-	.	gene_id "MSTRG.194538"; transcript_id "MSTRG.194538.17"; exon_number "4";
chr9	StringTie	exon	26892413	26893370	1000	-	.	gene_id "MSTRG.194538"; transcript_id "MSTRG.194538.17"; exon_number "5";
chr9	StringTie	transcript	26840685	26893152	1000	-	.	gene_id "MSTRG.194538"; transcript_id "MSTRG.194538.18";
chr9	StringTie	exon	26840685	26842647	1000	-	.	gene_id "MSTRG.194538"; transcript_id "MSTRG.194538.18"; exon_number "1";
chr9	StringTie	exon	26861066	26861139	1000	-	.	gene_id "MSTRG.194538"; transcript_id "MSTRG.194538.18"; exon_number "2";
chr9	StringTie	exon	26884814	26884885	1000	-	.	gene_id "MSTRG.194538"; transcript_id "MSTRG.194538.18"; exon_number "3";
chr9	StringTie	exon	26886104	26886188	1000	-	.	gene_id "MSTRG.194538"; transcript_id "MSTRG.194538.18"; exon_number "4";
chr9	StringTie	exon	26887313	26887513	1000	-	.	gene_id "MSTRG.194538"; transcript_id "MSTRG.194538.18"; exon_number "5";
chr9	StringTie	exon	26892413	26893152	1000	-	.	gene_id "MSTRG.194538"; transcript_id "MSTRG.194538.18"; exon_number "6";
chr9	StringTie	transcript	26840685	26893475	1000	-	.	gene_id "MSTRG.194538"; transcript_id "MSTRG.194538.19";
chr9	StringTie	exon	26840685	26842647	1000	-	.	gene_id "MSTRG.194538"; transcript_id "MSTRG.194538.19"; exon_number "1";
chr9	StringTie	exon	26861066	26861139	1000	-	.	gene_id "MSTRG.194538"; transcript_id "MSTRG.194538.19"; exon_number "2";
chr9	StringTie	exon	26869926	26869992	1000	-	.	gene_id "MSTRG.194538"; transcript_id "MSTRG.194538.19"; exon_number "3";
chr9	StringTie	exon	26884810	26884885	1000	-	.	gene_id "MSTRG.194538"; transcript_id "MSTRG.194538.19"; exon_number "4";
chr9	StringTie	exon	26886104	26886188	1000	-	.	gene_id "MSTRG.194538"; transcript_id "MSTRG.194538.19"; exon_number "5";
chr9	StringTie	exon	26887313	26887513	1000	-	.	gene_id "MSTRG.194538"; transcript_id "MSTRG.194538.19"; exon_number "6";
chr9	StringTie	exon	26892413	26893475	1000	-	.	gene_id "MSTRG.194538"; transcript_id "MSTRG.194538.19"; exon_number "7";
chr9	StringTie	transcript	26839172	26894873	1000	-	.	gene_id "MSTRG.194538"; transcript_id "MSTRG.194538.2";
chr9	StringTie	exon	26839172	26842647	1000	-	.	gene_id "MSTRG.194538"; transcript_id "MSTRG.194538.2"; exon_number "1";
chr9	StringTie	exon	26861066	26861139	1000	-	.	gene_id "MSTRG.194538"; transcript_id "MSTRG.194538.2"; exon_number "2";
chr9	StringTie	exon	26869926	26869977	1000	-	.	gene_id "MSTRG.194538"; transcript_id "MSTRG.194538.2"; exon_number "3";
chr9	StringTie	exon	26884810	26884885	1000	-	.	gene_id "MSTRG.194538"; transcript_id "MSTRG.194538.2"; exon_number "4";
chr9	StringTie	exon	26886104	26886188	1000	-	.	gene_id "MSTRG.194538"; transcript_id "MSTRG.194538.2"; exon_number "5";
chr9	StringTie	exon	26887313	26887513	1000	-	.	gene_id "MSTRG.194538"; transcript_id "MSTRG.194538.2"; exon_number "6";
chr9	StringTie	exon	26892413	26894873	1000	-	.	gene_id "MSTRG.194538"; transcript_id "MSTRG.194538.2"; exon_number "7";
chr9	StringTie	transcript	26840697	26892805	1000	-	.	gene_id "MSTRG.194538"; transcript_id "MSTRG.194538.21";
chr9	StringTie	exon	26840697	26842647	1000	-	.	gene_id "MSTRG.194538"; transcript_id "MSTRG.194538.21"; exon_number "1";
chr9	StringTie	exon	26861066	26861139	1000	-	.	gene_id "MSTRG.194538"; transcript_id "MSTRG.194538.21"; exon_number "2";
chr9	StringTie	exon	26869926	26869977	1000	-	.	gene_id "MSTRG.194538"; transcript_id "MSTRG.194538.21"; exon_number "3";
chr9	StringTie	exon	26884810	26884885	1000	-	.	gene_id "MSTRG.194538"; transcript_id "MSTRG.194538.21"; exon_number "4";
chr9	StringTie	exon	26886104	26886188	1000	-	.	gene_id "MSTRG.194538"; transcript_id "MSTRG.194538.21"; exon_number "5";
chr9	StringTie	exon	26887412	26887513	1000	-	.	gene_id "MSTRG.194538"; transcript_id "MSTRG.194538.21"; exon_number "6";
chr9	StringTie	exon	26892413	26892805	1000	-	.	gene_id "MSTRG.194538"; transcript_id "MSTRG.194538.21"; exon_number "7";
chr9	StringTie	transcript	26868906	26893645	1000	-	.	gene_id "MSTRG.194538"; transcript_id "MSTRG.194538.26";
chr9	StringTie	exon	26868906	26868933	1000	-	.	gene_id "MSTRG.194538"; transcript_id "MSTRG.194538.26"; exon_number "1";
chr9	StringTie	exon	26869926	26869977	1000	-	.	gene_id "MSTRG.194538"; transcript_id "MSTRG.194538.26"; exon_number "2";
chr9	StringTie	exon	26884810	26884885	1000	-	.	gene_id "MSTRG.194538"; transcript_id "MSTRG.194538.26"; exon_number "3";
chr9	StringTie	exon	26886104	26886188	1000	-	.	gene_id "MSTRG.194538"; transcript_id "MSTRG.194538.26"; exon_number "4";
chr9	StringTie	exon	26887313	26887513	1000	-	.	gene_id "MSTRG.194538"; transcript_id "MSTRG.194538.26"; exon_number "5";
chr9	StringTie	exon	26892413	26893645	1000	-	.	gene_id "MSTRG.194538"; transcript_id "MSTRG.194538.26"; exon_number "6";
chr9	StringTie	transcript	26871483	26892916	1000	-	.	gene_id "MSTRG.194538"; transcript_id "MSTRG.194538.28";
chr9	StringTie	exon	26871483	26871573	1000	-	.	gene_id "MSTRG.194538"; transcript_id "MSTRG.194538.28"; exon_number "1";
chr9	StringTie	exon	26884810	26884885	1000	-	.	gene_id "MSTRG.194538"; transcript_id "MSTRG.194538.28"; exon_number "2";
chr9	StringTie	exon	26886104	26886188	1000	-	.	gene_id "MSTRG.194538"; transcript_id "MSTRG.194538.28"; exon_number "3";
chr9	StringTie	exon	26887313	26887513	1000	-	.	gene_id "MSTRG.194538"; transcript_id "MSTRG.194538.28"; exon_number "4";
chr9	StringTie	exon	26892413	26892916	1000	-	.	gene_id "MSTRG.194538"; transcript_id "MSTRG.194538.28"; exon_number "5";
chr9	StringTie	transcript	26902644	26947724	1000	-	.	gene_id "MSTRG.194538"; transcript_id "MSTRG.194538.29";
chr9	StringTie	exon	26902644	26906076	1000	-	.	gene_id "MSTRG.194538"; transcript_id "MSTRG.194538.29"; exon_number "1";
chr9	StringTie	exon	26907834	26907998	1000	-	.	gene_id "MSTRG.194538"; transcript_id "MSTRG.194538.29"; exon_number "2";
chr9	StringTie	exon	26910338	26910439	1000	-	.	gene_id "MSTRG.194538"; transcript_id "MSTRG.194538.29"; exon_number "3";
chr9	StringTie	exon	26913879	26913947	1000	-	.	gene_id "MSTRG.194538"; transcript_id "MSTRG.194538.29"; exon_number "4";
chr9	StringTie	exon	26917097	26917248	1000	-	.	gene_id "MSTRG.194538"; transcript_id "MSTRG.194538.29"; exon_number "5";
chr9	StringTie	exon	26919310	26919529	1000	-	.	gene_id "MSTRG.194538"; transcript_id "MSTRG.194538.29"; exon_number "6";
chr9	StringTie	exon	26920227	26920384	1000	-	.	gene_id "MSTRG.194538"; transcript_id "MSTRG.194538.29"; exon_number "7";
chr9	StringTie	exon	26923178	26923347	1000	-	.	gene_id "MSTRG.194538"; transcript_id "MSTRG.194538.29"; exon_number "8";
chr9	StringTie	exon	26925825	26925960	1000	-	.	gene_id "MSTRG.194538"; transcript_id "MSTRG.194538.29"; exon_number "9";
chr9	StringTie	exon	26926393	26926560	1000	-	.	gene_id "MSTRG.194538"; transcript_id "MSTRG.194538.29"; exon_number "10";
chr9	StringTie	exon	26928100	26928220	1000	-	.	gene_id "MSTRG.194538"; transcript_id "MSTRG.194538.29"; exon_number "11";
chr9	StringTie	exon	26928308	26928408	1000	-	.	gene_id "MSTRG.194538"; transcript_id "MSTRG.194538.29"; exon_number "12";
chr9	StringTie	exon	26935013	26935206	1000	-	.	gene_id "MSTRG.194538"; transcript_id "MSTRG.194538.29"; exon_number "13";
chr9	StringTie	exon	26946897	26947724	1000	-	.	gene_id "MSTRG.194538"; transcript_id "MSTRG.194538.29"; exon_number "14";
chr9	StringTie	transcript	26839862	26893431	1000	-	.	gene_id "MSTRG.194538"; transcript_id "MSTRG.194538.3";
chr9	StringTie	exon	26839862	26842647	1000	-	.	gene_id "MSTRG.194538"; transcript_id "MSTRG.194538.3"; exon_number "1";
chr9	StringTie	exon	26861066	26861139	1000	-	.	gene_id "MSTRG.194538"; transcript_id "MSTRG.194538.3"; exon_number "2";
chr9	StringTie	exon	26866634	26866780	1000	-	.	gene_id "MSTRG.194538"; transcript_id "MSTRG.194538.3"; exon_number "3";
chr9	StringTie	exon	26884810	26884885	1000	-	.	gene_id "MSTRG.194538"; transcript_id "MSTRG.194538.3"; exon_number "4";
chr9	StringTie	exon	26886104	26886188	1000	-	.	gene_id "MSTRG.194538"; transcript_id "MSTRG.194538.3"; exon_number "5";
chr9	StringTie	exon	26887313	26887513	1000	-	.	gene_id "MSTRG.194538"; transcript_id "MSTRG.194538.3"; exon_number "6";
chr9	StringTie	exon	26892413	26893431	1000	-	.	gene_id "MSTRG.194538"; transcript_id "MSTRG.194538.3"; exon_number "7";
chr9	StringTie	transcript	26902765	26949331	1000	-	.	gene_id "MSTRG.194538"; transcript_id "MSTRG.194538.30";
chr9	StringTie	exon	26902765	26906076	1000	-	.	gene_id "MSTRG.194538"; transcript_id "MSTRG.194538.30"; exon_number "1";
chr9	StringTie	exon	26907834	26907998	1000	-	.	gene_id "MSTRG.194538"; transcript_id "MSTRG.194538.30"; exon_number "2";
chr9	StringTie	exon	26910338	26910439	1000	-	.	gene_id "MSTRG.194538"; transcript_id "MSTRG.194538.30"; exon_number "3";
chr9	StringTie	exon	26913879	26913947	1000	-	.	gene_id "MSTRG.194538"; transcript_id "MSTRG.194538.30"; exon_number "4";
chr9	StringTie	exon	26919310	26919529	1000	-	.	gene_id "MSTRG.194538"; transcript_id "MSTRG.194538.30"; exon_number "5";
chr9	StringTie	exon	26920227	26920384	1000	-	.	gene_id "MSTRG.194538"; transcript_id "MSTRG.194538.30"; exon_number "6";
chr9	StringTie	exon	26923178	26923347	1000	-	.	gene_id "MSTRG.194538"; transcript_id "MSTRG.194538.30"; exon_number "7";
chr9	StringTie	exon	26925825	26925960	1000	-	.	gene_id "MSTRG.194538"; transcript_id "MSTRG.194538.30"; exon_number "8";
chr9	StringTie	exon	26926393	26926560	1000	-	.	gene_id "MSTRG.194538"; transcript_id "MSTRG.194538.30"; exon_number "9";
chr9	StringTie	exon	26928100	26928220	1000	-	.	gene_id "MSTRG.194538"; transcript_id "MSTRG.194538.30"; exon_number "10";
chr9	StringTie	exon	26928308	26928408	1000	-	.	gene_id "MSTRG.194538"; transcript_id "MSTRG.194538.30"; exon_number "11";
chr9	StringTie	exon	26935013	26935206	1000	-	.	gene_id "MSTRG.194538"; transcript_id "MSTRG.194538.30"; exon_number "12";
chr9	StringTie	exon	26946897	26949331	1000	-	.	gene_id "MSTRG.194538"; transcript_id "MSTRG.194538.30"; exon_number "13";
chr9	StringTie	transcript	26903088	26947479	1000	-	.	gene_id "MSTRG.194538"; transcript_id "MSTRG.194538.31";
chr9	StringTie	exon	26903088	26906076	1000	-	.	gene_id "MSTRG.194538"; transcript_id "MSTRG.194538.31"; exon_number "1";
chr9	StringTie	exon	26907834	26907998	1000	-	.	gene_id "MSTRG.194538"; transcript_id "MSTRG.194538.31"; exon_number "2";
chr9	StringTie	exon	26910338	26910439	1000	-	.	gene_id "MSTRG.194538"; transcript_id "MSTRG.194538.31"; exon_number "3";
chr9	StringTie	exon	26913879	26913947	1000	-	.	gene_id "MSTRG.194538"; transcript_id "MSTRG.194538.31"; exon_number "4";
chr9	StringTie	exon	26916436	26916705	1000	-	.	gene_id "MSTRG.194538"; transcript_id "MSTRG.194538.31"; exon_number "5";
chr9	StringTie	exon	26917097	26917248	1000	-	.	gene_id "MSTRG.194538"; transcript_id "MSTRG.194538.31"; exon_number "6";
chr9	StringTie	exon	26919310	26919529	1000	-	.	gene_id "MSTRG.194538"; transcript_id "MSTRG.194538.31"; exon_number "7";
chr9	StringTie	exon	26920227	26920384	1000	-	.	gene_id "MSTRG.194538"; transcript_id "MSTRG.194538.31"; exon_number "8";
chr9	StringTie	exon	26923178	26923347	1000	-	.	gene_id "MSTRG.194538"; transcript_id "MSTRG.194538.31"; exon_number "9";
chr9	StringTie	exon	26925825	26925960	1000	-	.	gene_id "MSTRG.194538"; transcript_id "MSTRG.194538.31"; exon_number "10";
chr9	StringTie	exon	26926393	26926560	1000	-	.	gene_id "MSTRG.194538"; transcript_id "MSTRG.194538.31"; exon_number "11";
chr9	StringTie	exon	26928100	26928220	1000	-	.	gene_id "MSTRG.194538"; transcript_id "MSTRG.194538.31"; exon_number "12";
chr9	StringTie	exon	26928308	26928408	1000	-	.	gene_id "MSTRG.194538"; transcript_id "MSTRG.194538.31"; exon_number "13";
chr9	StringTie	exon	26935013	26935206	1000	-	.	gene_id "MSTRG.194538"; transcript_id "MSTRG.194538.31"; exon_number "14";
chr9	StringTie	exon	26946897	26947479	1000	-	.	gene_id "MSTRG.194538"; transcript_id "MSTRG.194538.31"; exon_number "15";
chr9	StringTie	transcript	26903110	26949444	1000	-	.	gene_id "MSTRG.194538"; transcript_id "MSTRG.194538.32";
chr9	StringTie	exon	26903110	26906076	1000	-	.	gene_id "MSTRG.194538"; transcript_id "MSTRG.194538.32"; exon_number "1";
chr9	StringTie	exon	26907834	26907998	1000	-	.	gene_id "MSTRG.194538"; transcript_id "MSTRG.194538.32"; exon_number "2";
chr9	StringTie	exon	26910338	26910439	1000	-	.	gene_id "MSTRG.194538"; transcript_id "MSTRG.194538.32"; exon_number "3";
chr9	StringTie	exon	26913879	26913947	1000	-	.	gene_id "MSTRG.194538"; transcript_id "MSTRG.194538.32"; exon_number "4";
chr9	StringTie	exon	26917097	26917165	1000	-	.	gene_id "MSTRG.194538"; transcript_id "MSTRG.194538.32"; exon_number "5";
chr9	StringTie	exon	26919310	26919529	1000	-	.	gene_id "MSTRG.194538"; transcript_id "MSTRG.194538.32"; exon_number "6";
chr9	StringTie	exon	26920227	26920384	1000	-	.	gene_id "MSTRG.194538"; transcript_id "MSTRG.194538.32"; exon_number "7";
chr9	StringTie	exon	26923178	26923347	1000	-	.	gene_id "MSTRG.194538"; transcript_id "MSTRG.194538.32"; exon_number "8";
chr9	StringTie	exon	26925825	26925960	1000	-	.	gene_id "MSTRG.194538"; transcript_id "MSTRG.194538.32"; exon_number "9";
chr9	StringTie	exon	26926393	26926560	1000	-	.	gene_id "MSTRG.194538"; transcript_id "MSTRG.194538.32"; exon_number "10";
chr9	StringTie	exon	26928100	26928220	1000	-	.	gene_id "MSTRG.194538"; transcript_id "MSTRG.194538.32"; exon_number "11";
chr9	StringTie	exon	26928308	26928408	1000	-	.	gene_id "MSTRG.194538"; transcript_id "MSTRG.194538.32"; exon_number "12";
chr9	StringTie	exon	26935013	26935206	1000	-	.	gene_id "MSTRG.194538"; transcript_id "MSTRG.194538.32"; exon_number "13";
chr9	StringTie	exon	26946897	26947362	1000	-	.	gene_id "MSTRG.194538"; transcript_id "MSTRG.194538.32"; exon_number "14";
chr9	StringTie	exon	26949424	26949444	1000	-	.	gene_id "MSTRG.194538"; transcript_id "MSTRG.194538.32"; exon_number "15";
chr9	StringTie	transcript	26903123	26947606	1000	-	.	gene_id "MSTRG.194538"; transcript_id "MSTRG.194538.33";
chr9	StringTie	exon	26903123	26906076	1000	-	.	gene_id "MSTRG.194538"; transcript_id "MSTRG.194538.33"; exon_number "1";
chr9	StringTie	exon	26907834	26907998	1000	-	.	gene_id "MSTRG.194538"; transcript_id "MSTRG.194538.33"; exon_number "2";
chr9	StringTie	exon	26910338	26910439	1000	-	.	gene_id "MSTRG.194538"; transcript_id "MSTRG.194538.33"; exon_number "3";
chr9	StringTie	exon	26913879	26913947	1000	-	.	gene_id "MSTRG.194538"; transcript_id "MSTRG.194538.33"; exon_number "4";
chr9	StringTie	exon	26917097	26917165	1000	-	.	gene_id "MSTRG.194538"; transcript_id "MSTRG.194538.33"; exon_number "5";
chr9	StringTie	exon	26919310	26919529	1000	-	.	gene_id "MSTRG.194538"; transcript_id "MSTRG.194538.33"; exon_number "6";
chr9	StringTie	exon	26920227	26920384	1000	-	.	gene_id "MSTRG.194538"; transcript_id "MSTRG.194538.33"; exon_number "7";
chr9	StringTie	exon	26923178	26923347	1000	-	.	gene_id "MSTRG.194538"; transcript_id "MSTRG.194538.33"; exon_number "8";
chr9	StringTie	exon	26925825	26925960	1000	-	.	gene_id "MSTRG.194538"; transcript_id "MSTRG.194538.33"; exon_number "9";
chr9	StringTie	exon	26926393	26926560	1000	-	.	gene_id "MSTRG.194538"; transcript_id "MSTRG.194538.33"; exon_number "10";
chr9	StringTie	exon	26928100	26928210	1000	-	.	gene_id "MSTRG.194538"; transcript_id "MSTRG.194538.33"; exon_number "11";
chr9	StringTie	exon	26928308	26928408	1000	-	.	gene_id "MSTRG.194538"; transcript_id "MSTRG.194538.33"; exon_number "12";
chr9	StringTie	exon	26935013	26935206	1000	-	.	gene_id "MSTRG.194538"; transcript_id "MSTRG.194538.33"; exon_number "13";
chr9	StringTie	exon	26946897	26947606	1000	-	.	gene_id "MSTRG.194538"; transcript_id "MSTRG.194538.33"; exon_number "14";
chr9	StringTie	transcript	26903153	26947626	1000	-	.	gene_id "MSTRG.194538"; transcript_id "MSTRG.194538.34";
chr9	StringTie	exon	26903153	26906076	1000	-	.	gene_id "MSTRG.194538"; transcript_id "MSTRG.194538.34"; exon_number "1";
chr9	StringTie	exon	26907834	26907998	1000	-	.	gene_id "MSTRG.194538"; transcript_id "MSTRG.194538.34"; exon_number "2";
chr9	StringTie	exon	26910338	26910439	1000	-	.	gene_id "MSTRG.194538"; transcript_id "MSTRG.194538.34"; exon_number "3";
chr9	StringTie	exon	26913879	26913947	1000	-	.	gene_id "MSTRG.194538"; transcript_id "MSTRG.194538.34"; exon_number "4";
chr9	StringTie	exon	26916436	26916705	1000	-	.	gene_id "MSTRG.194538"; transcript_id "MSTRG.194538.34"; exon_number "5";
chr9	StringTie	exon	26917097	26917165	1000	-	.	gene_id "MSTRG.194538"; transcript_id "MSTRG.194538.34"; exon_number "6";
chr9	StringTie	exon	26919310	26919529	1000	-	.	gene_id "MSTRG.194538"; transcript_id "MSTRG.194538.34"; exon_number "7";
chr9	StringTie	exon	26920227	26920384	1000	-	.	gene_id "MSTRG.194538"; transcript_id "MSTRG.194538.34"; exon_number "8";
chr9	StringTie	exon	26923178	26923347	1000	-	.	gene_id "MSTRG.194538"; transcript_id "MSTRG.194538.34"; exon_number "9";
chr9	StringTie	exon	26925825	26925960	1000	-	.	gene_id "MSTRG.194538"; transcript_id "MSTRG.194538.34"; exon_number "10";
chr9	StringTie	exon	26926393	26926560	1000	-	.	gene_id "MSTRG.194538"; transcript_id "MSTRG.194538.34"; exon_number "11";
chr9	StringTie	exon	26928100	26928220	1000	-	.	gene_id "MSTRG.194538"; transcript_id "MSTRG.194538.34"; exon_number "12";
chr9	StringTie	exon	26928308	26928408	1000	-	.	gene_id "MSTRG.194538"; transcript_id "MSTRG.194538.34"; exon_number "13";
chr9	StringTie	exon	26935013	26935206	1000	-	.	gene_id "MSTRG.194538"; transcript_id "MSTRG.194538.34"; exon_number "14";
chr9	StringTie	exon	26946897	26947626	1000	-	.	gene_id "MSTRG.194538"; transcript_id "MSTRG.194538.34"; exon_number "15";
chr9	StringTie	transcript	26903177	26947528	1000	-	.	gene_id "MSTRG.194538"; transcript_id "MSTRG.194538.35";
chr9	StringTie	exon	26903177	26906076	1000	-	.	gene_id "MSTRG.194538"; transcript_id "MSTRG.194538.35"; exon_number "1";
chr9	StringTie	exon	26907834	26907998	1000	-	.	gene_id "MSTRG.194538"; transcript_id "MSTRG.194538.35"; exon_number "2";
chr9	StringTie	exon	26910338	26910439	1000	-	.	gene_id "MSTRG.194538"; transcript_id "MSTRG.194538.35"; exon_number "3";
chr9	StringTie	exon	26913879	26913947	1000	-	.	gene_id "MSTRG.194538"; transcript_id "MSTRG.194538.35"; exon_number "4";
chr9	StringTie	exon	26917097	26917165	1000	-	.	gene_id "MSTRG.194538"; transcript_id "MSTRG.194538.35"; exon_number "5";
chr9	StringTie	exon	26919310	26919529	1000	-	.	gene_id "MSTRG.194538"; transcript_id "MSTRG.194538.35"; exon_number "6";
chr9	StringTie	exon	26920227	26920384	1000	-	.	gene_id "MSTRG.194538"; transcript_id "MSTRG.194538.35"; exon_number "7";
chr9	StringTie	exon	26923178	26923347	1000	-	.	gene_id "MSTRG.194538"; transcript_id "MSTRG.194538.35"; exon_number "8";
chr9	StringTie	exon	26925825	26925960	1000	-	.	gene_id "MSTRG.194538"; transcript_id "MSTRG.194538.35"; exon_number "9";
chr9	StringTie	exon	26926393	26926560	1000	-	.	gene_id "MSTRG.194538"; transcript_id "MSTRG.194538.35"; exon_number "10";
chr9	StringTie	exon	26928100	26928220	1000	-	.	gene_id "MSTRG.194538"; transcript_id "MSTRG.194538.35"; exon_number "11";
chr9	StringTie	exon	26928308	26928408	1000	-	.	gene_id "MSTRG.194538"; transcript_id "MSTRG.194538.35"; exon_number "12";
chr9	StringTie	exon	26935013	26935197	1000	-	.	gene_id "MSTRG.194538"; transcript_id "MSTRG.194538.35"; exon_number "13";
chr9	StringTie	exon	26946897	26947528	1000	-	.	gene_id "MSTRG.194538"; transcript_id "MSTRG.194538.35"; exon_number "14";
chr9	StringTie	transcript	26903179	26953415	1000	-	.	gene_id "MSTRG.194538"; transcript_id "MSTRG.194538.36";
chr9	StringTie	exon	26903179	26906076	1000	-	.	gene_id "MSTRG.194538"; transcript_id "MSTRG.194538.36"; exon_number "1";
chr9	StringTie	exon	26907834	26907998	1000	-	.	gene_id "MSTRG.194538"; transcript_id "MSTRG.194538.36"; exon_number "2";
chr9	StringTie	exon	26910338	26910439	1000	-	.	gene_id "MSTRG.194538"; transcript_id "MSTRG.194538.36"; exon_number "3";
chr9	StringTie	exon	26913879	26913947	1000	-	.	gene_id "MSTRG.194538"; transcript_id "MSTRG.194538.36"; exon_number "4";
chr9	StringTie	exon	26917097	26917165	1000	-	.	gene_id "MSTRG.194538"; transcript_id "MSTRG.194538.36"; exon_number "5";
chr9	StringTie	exon	26919310	26919529	1000	-	.	gene_id "MSTRG.194538"; transcript_id "MSTRG.194538.36"; exon_number "6";
chr9	StringTie	exon	26920227	26920384	1000	-	.	gene_id "MSTRG.194538"; transcript_id "MSTRG.194538.36"; exon_number "7";
chr9	StringTie	exon	26923178	26923347	1000	-	.	gene_id "MSTRG.194538"; transcript_id "MSTRG.194538.36"; exon_number "8";
chr9	StringTie	exon	26925825	26925960	1000	-	.	gene_id "MSTRG.194538"; transcript_id "MSTRG.194538.36"; exon_number "9";
chr9	StringTie	exon	26926393	26926560	1000	-	.	gene_id "MSTRG.194538"; transcript_id "MSTRG.194538.36"; exon_number "10";
chr9	StringTie	exon	26928100	26928220	1000	-	.	gene_id "MSTRG.194538"; transcript_id "MSTRG.194538.36"; exon_number "11";
chr9	StringTie	exon	26928308	26928408	1000	-	.	gene_id "MSTRG.194538"; transcript_id "MSTRG.194538.36"; exon_number "12";
chr9	StringTie	exon	26935013	26935206	1000	-	.	gene_id "MSTRG.194538"; transcript_id "MSTRG.194538.36"; exon_number "13";
chr9	StringTie	exon	26946897	26947359	1000	-	.	gene_id "MSTRG.194538"; transcript_id "MSTRG.194538.36"; exon_number "14";
chr9	StringTie	exon	26952764	26953415	1000	-	.	gene_id "MSTRG.194538"; transcript_id "MSTRG.194538.36"; exon_number "15";
chr9	StringTie	transcript	26903239	26943872	1000	-	.	gene_id "MSTRG.194538"; transcript_id "MSTRG.194538.37";
chr9	StringTie	exon	26903239	26906076	1000	-	.	gene_id "MSTRG.194538"; transcript_id "MSTRG.194538.37"; exon_number "1";
chr9	StringTie	exon	26907834	26907998	1000	-	.	gene_id "MSTRG.194538"; transcript_id "MSTRG.194538.37"; exon_number "2";
chr9	StringTie	exon	26910338	26910439	1000	-	.	gene_id "MSTRG.194538"; transcript_id "MSTRG.194538.37"; exon_number "3";
chr9	StringTie	exon	26913879	26913947	1000	-	.	gene_id "MSTRG.194538"; transcript_id "MSTRG.194538.37"; exon_number "4";
chr9	StringTie	exon	26917097	26917248	1000	-	.	gene_id "MSTRG.194538"; transcript_id "MSTRG.194538.37"; exon_number "5";
chr9	StringTie	exon	26919310	26919529	1000	-	.	gene_id "MSTRG.194538"; transcript_id "MSTRG.194538.37"; exon_number "6";
chr9	StringTie	exon	26920227	26920384	1000	-	.	gene_id "MSTRG.194538"; transcript_id "MSTRG.194538.37"; exon_number "7";
chr9	StringTie	exon	26923178	26923347	1000	-	.	gene_id "MSTRG.194538"; transcript_id "MSTRG.194538.37"; exon_number "8";
chr9	StringTie	exon	26925825	26925960	1000	-	.	gene_id "MSTRG.194538"; transcript_id "MSTRG.194538.37"; exon_number "9";
chr9	StringTie	exon	26926393	26926560	1000	-	.	gene_id "MSTRG.194538"; transcript_id "MSTRG.194538.37"; exon_number "10";
chr9	StringTie	exon	26928100	26928220	1000	-	.	gene_id "MSTRG.194538"; transcript_id "MSTRG.194538.37"; exon_number "11";
chr9	StringTie	exon	26928308	26928408	1000	-	.	gene_id "MSTRG.194538"; transcript_id "MSTRG.194538.37"; exon_number "12";
chr9	StringTie	exon	26935013	26935206	1000	-	.	gene_id "MSTRG.194538"; transcript_id "MSTRG.194538.37"; exon_number "13";
chr9	StringTie	exon	26943828	26943872	1000	-	.	gene_id "MSTRG.194538"; transcript_id "MSTRG.194538.37"; exon_number "14";
chr9	StringTie	transcript	26903261	26947476	1000	-	.	gene_id "MSTRG.194538"; transcript_id "MSTRG.194538.38";
chr9	StringTie	exon	26903261	26906076	1000	-	.	gene_id "MSTRG.194538"; transcript_id "MSTRG.194538.38"; exon_number "1";
chr9	StringTie	exon	26907834	26907998	1000	-	.	gene_id "MSTRG.194538"; transcript_id "MSTRG.194538.38"; exon_number "2";
chr9	StringTie	exon	26910338	26910439	1000	-	.	gene_id "MSTRG.194538"; transcript_id "MSTRG.194538.38"; exon_number "3";
chr9	StringTie	exon	26917097	26917165	1000	-	.	gene_id "MSTRG.194538"; transcript_id "MSTRG.194538.38"; exon_number "4";
chr9	StringTie	exon	26919310	26919529	1000	-	.	gene_id "MSTRG.194538"; transcript_id "MSTRG.194538.38"; exon_number "5";
chr9	StringTie	exon	26920227	26920384	1000	-	.	gene_id "MSTRG.194538"; transcript_id "MSTRG.194538.38"; exon_number "6";
chr9	StringTie	exon	26923178	26923347	1000	-	.	gene_id "MSTRG.194538"; transcript_id "MSTRG.194538.38"; exon_number "7";
chr9	StringTie	exon	26925825	26925960	1000	-	.	gene_id "MSTRG.194538"; transcript_id "MSTRG.194538.38"; exon_number "8";
chr9	StringTie	exon	26926393	26926560	1000	-	.	gene_id "MSTRG.194538"; transcript_id "MSTRG.194538.38"; exon_number "9";
chr9	StringTie	exon	26928100	26928220	1000	-	.	gene_id "MSTRG.194538"; transcript_id "MSTRG.194538.38"; exon_number "10";
chr9	StringTie	exon	26928308	26928408	1000	-	.	gene_id "MSTRG.194538"; transcript_id "MSTRG.194538.38"; exon_number "11";
chr9	StringTie	exon	26935013	26935206	1000	-	.	gene_id "MSTRG.194538"; transcript_id "MSTRG.194538.38"; exon_number "12";
chr9	StringTie	exon	26946897	26947476	1000	-	.	gene_id "MSTRG.194538"; transcript_id "MSTRG.194538.38"; exon_number "13";
chr9	StringTie	transcript	26903276	26947442	1000	-	.	gene_id "MSTRG.194538"; transcript_id "MSTRG.194538.39";
chr9	StringTie	exon	26903276	26906076	1000	-	.	gene_id "MSTRG.194538"; transcript_id "MSTRG.194538.39"; exon_number "1";
chr9	StringTie	exon	26907834	26907998	1000	-	.	gene_id "MSTRG.194538"; transcript_id "MSTRG.194538.39"; exon_number "2";
chr9	StringTie	exon	26910338	26910432	1000	-	.	gene_id "MSTRG.194538"; transcript_id "MSTRG.194538.39"; exon_number "3";
chr9	StringTie	exon	26913879	26913947	1000	-	.	gene_id "MSTRG.194538"; transcript_id "MSTRG.194538.39"; exon_number "4";
chr9	StringTie	exon	26919310	26919529	1000	-	.	gene_id "MSTRG.194538"; transcript_id "MSTRG.194538.39"; exon_number "5";
chr9	StringTie	exon	26920227	26920384	1000	-	.	gene_id "MSTRG.194538"; transcript_id "MSTRG.194538.39"; exon_number "6";
chr9	StringTie	exon	26923178	26923347	1000	-	.	gene_id "MSTRG.194538"; transcript_id "MSTRG.194538.39"; exon_number "7";
chr9	StringTie	exon	26925825	26925960	1000	-	.	gene_id "MSTRG.194538"; transcript_id "MSTRG.194538.39"; exon_number "8";
chr9	StringTie	exon	26926393	26926560	1000	-	.	gene_id "MSTRG.194538"; transcript_id "MSTRG.194538.39"; exon_number "9";
chr9	StringTie	exon	26928100	26928210	1000	-	.	gene_id "MSTRG.194538"; transcript_id "MSTRG.194538.39"; exon_number "10";
chr9	StringTie	exon	26928308	26928408	1000	-	.	gene_id "MSTRG.194538"; transcript_id "MSTRG.194538.39"; exon_number "11";
chr9	StringTie	exon	26935013	26935206	1000	-	.	gene_id "MSTRG.194538"; transcript_id "MSTRG.194538.39"; exon_number "12";
chr9	StringTie	exon	26946897	26947442	1000	-	.	gene_id "MSTRG.194538"; transcript_id "MSTRG.194538.39"; exon_number "13";
chr9	StringTie	transcript	26840122	26894075	1000	-	.	gene_id "MSTRG.194538"; transcript_id "MSTRG.194538.4";
chr9	StringTie	exon	26840122	26842647	1000	-	.	gene_id "MSTRG.194538"; transcript_id "MSTRG.194538.4"; exon_number "1";
chr9	StringTie	exon	26861066	26861139	1000	-	.	gene_id "MSTRG.194538"; transcript_id "MSTRG.194538.4"; exon_number "2";
chr9	StringTie	exon	26884810	26884885	1000	-	.	gene_id "MSTRG.194538"; transcript_id "MSTRG.194538.4"; exon_number "3";
chr9	StringTie	exon	26887313	26887513	1000	-	.	gene_id "MSTRG.194538"; transcript_id "MSTRG.194538.4"; exon_number "4";
chr9	StringTie	exon	26892413	26894075	1000	-	.	gene_id "MSTRG.194538"; transcript_id "MSTRG.194538.4"; exon_number "5";
chr9	StringTie	transcript	26903299	26947450	1000	-	.	gene_id "MSTRG.194538"; transcript_id "MSTRG.194538.40";
chr9	StringTie	exon	26903299	26906076	1000	-	.	gene_id "MSTRG.194538"; transcript_id "MSTRG.194538.40"; exon_number "1";
chr9	StringTie	exon	26907834	26908016	1000	-	.	gene_id "MSTRG.194538"; transcript_id "MSTRG.194538.40"; exon_number "2";
chr9	StringTie	exon	26910338	26910439	1000	-	.	gene_id "MSTRG.194538"; transcript_id "MSTRG.194538.40"; exon_number "3";
chr9	StringTie	exon	26913879	26913947	1000	-	.	gene_id "MSTRG.194538"; transcript_id "MSTRG.194538.40"; exon_number "4";
chr9	StringTie	exon	26919310	26919529	1000	-	.	gene_id "MSTRG.194538"; transcript_id "MSTRG.194538.40"; exon_number "5";
chr9	StringTie	exon	26920227	26920384	1000	-	.	gene_id "MSTRG.194538"; transcript_id "MSTRG.194538.40"; exon_number "6";
chr9	StringTie	exon	26923178	26923347	1000	-	.	gene_id "MSTRG.194538"; transcript_id "MSTRG.194538.40"; exon_number "7";
chr9	StringTie	exon	26925825	26925960	1000	-	.	gene_id "MSTRG.194538"; transcript_id "MSTRG.194538.40"; exon_number "8";
chr9	StringTie	exon	26926393	26926560	1000	-	.	gene_id "MSTRG.194538"; transcript_id "MSTRG.194538.40"; exon_number "9";
chr9	StringTie	exon	26928100	26928220	1000	-	.	gene_id "MSTRG.194538"; transcript_id "MSTRG.194538.40"; exon_number "10";
chr9	StringTie	exon	26928308	26928408	1000	-	.	gene_id "MSTRG.194538"; transcript_id "MSTRG.194538.40"; exon_number "11";
chr9	StringTie	exon	26935013	26935206	1000	-	.	gene_id "MSTRG.194538"; transcript_id "MSTRG.194538.40"; exon_number "12";
chr9	StringTie	exon	26946897	26947450	1000	-	.	gene_id "MSTRG.194538"; transcript_id "MSTRG.194538.40"; exon_number "13";
chr9	StringTie	transcript	26903302	26947459	1000	-	.	gene_id "MSTRG.194538"; transcript_id "MSTRG.194538.41";
chr9	StringTie	exon	26903302	26906076	1000	-	.	gene_id "MSTRG.194538"; transcript_id "MSTRG.194538.41"; exon_number "1";
chr9	StringTie	exon	26907834	26907998	1000	-	.	gene_id "MSTRG.194538"; transcript_id "MSTRG.194538.41"; exon_number "2";
chr9	StringTie	exon	26910338	26910439	1000	-	.	gene_id "MSTRG.194538"; transcript_id "MSTRG.194538.41"; exon_number "3";
chr9	StringTie	exon	26913879	26913947	1000	-	.	gene_id "MSTRG.194538"; transcript_id "MSTRG.194538.41"; exon_number "4";
chr9	StringTie	exon	26917097	26917248	1000	-	.	gene_id "MSTRG.194538"; transcript_id "MSTRG.194538.41"; exon_number "5";
chr9	StringTie	exon	26919310	26919529	1000	-	.	gene_id "MSTRG.194538"; transcript_id "MSTRG.194538.41"; exon_number "6";
chr9	StringTie	exon	26920227	26920384	1000	-	.	gene_id "MSTRG.194538"; transcript_id "MSTRG.194538.41"; exon_number "7";
chr9	StringTie	exon	26923178	26923347	1000	-	.	gene_id "MSTRG.194538"; transcript_id "MSTRG.194538.41"; exon_number "8";
chr9	StringTie	exon	26925825	26925960	1000	-	.	gene_id "MSTRG.194538"; transcript_id "MSTRG.194538.41"; exon_number "9";
chr9	StringTie	exon	26926393	26926560	1000	-	.	gene_id "MSTRG.194538"; transcript_id "MSTRG.194538.41"; exon_number "10";
chr9	StringTie	exon	26928100	26928220	1000	-	.	gene_id "MSTRG.194538"; transcript_id "MSTRG.194538.41"; exon_number "11";
chr9	StringTie	exon	26928308	26928408	1000	-	.	gene_id "MSTRG.194538"; transcript_id "MSTRG.194538.41"; exon_number "12";
chr9	StringTie	exon	26935013	26935206	1000	-	.	gene_id "MSTRG.194538"; transcript_id "MSTRG.194538.41"; exon_number "13";
chr9	StringTie	exon	26946897	26947140	1000	-	.	gene_id "MSTRG.194538"; transcript_id "MSTRG.194538.41"; exon_number "14";
chr9	StringTie	exon	26947183	26947459	1000	-	.	gene_id "MSTRG.194538"; transcript_id "MSTRG.194538.41"; exon_number "15";
chr9	StringTie	transcript	26903346	26947439	1000	-	.	gene_id "MSTRG.194538"; transcript_id "MSTRG.194538.42";
chr9	StringTie	exon	26903346	26906076	1000	-	.	gene_id "MSTRG.194538"; transcript_id "MSTRG.194538.42"; exon_number "1";
chr9	StringTie	exon	26907834	26907998	1000	-	.	gene_id "MSTRG.194538"; transcript_id "MSTRG.194538.42"; exon_number "2";
chr9	StringTie	exon	26910338	26910439	1000	-	.	gene_id "MSTRG.194538"; transcript_id "MSTRG.194538.42"; exon_number "3";
chr9	StringTie	exon	26913879	26913947	1000	-	.	gene_id "MSTRG.194538"; transcript_id "MSTRG.194538.42"; exon_number "4";
chr9	StringTie	exon	26917097	26917165	1000	-	.	gene_id "MSTRG.194538"; transcript_id "MSTRG.194538.42"; exon_number "5";
chr9	StringTie	exon	26919310	26919529	1000	-	.	gene_id "MSTRG.194538"; transcript_id "MSTRG.194538.42"; exon_number "6";
chr9	StringTie	exon	26920227	26920384	1000	-	.	gene_id "MSTRG.194538"; transcript_id "MSTRG.194538.42"; exon_number "7";
chr9	StringTie	exon	26923178	26923347	1000	-	.	gene_id "MSTRG.194538"; transcript_id "MSTRG.194538.42"; exon_number "8";
chr9	StringTie	exon	26925825	26925960	1000	-	.	gene_id "MSTRG.194538"; transcript_id "MSTRG.194538.42"; exon_number "9";
chr9	StringTie	exon	26926393	26926560	1000	-	.	gene_id "MSTRG.194538"; transcript_id "MSTRG.194538.42"; exon_number "10";
chr9	StringTie	exon	26928100	26928220	1000	-	.	gene_id "MSTRG.194538"; transcript_id "MSTRG.194538.42"; exon_number "11";
chr9	StringTie	exon	26928308	26928408	1000	-	.	gene_id "MSTRG.194538"; transcript_id "MSTRG.194538.42"; exon_number "12";
chr9	StringTie	exon	26946897	26947439	1000	-	.	gene_id "MSTRG.194538"; transcript_id "MSTRG.194538.42"; exon_number "13";
chr9	StringTie	transcript	26903362	26947462	1000	-	.	gene_id "MSTRG.194538"; transcript_id "MSTRG.194538.43";
chr9	StringTie	exon	26903362	26906076	1000	-	.	gene_id "MSTRG.194538"; transcript_id "MSTRG.194538.43"; exon_number "1";
chr9	StringTie	exon	26907834	26907998	1000	-	.	gene_id "MSTRG.194538"; transcript_id "MSTRG.194538.43"; exon_number "2";
chr9	StringTie	exon	26910338	26910439	1000	-	.	gene_id "MSTRG.194538"; transcript_id "MSTRG.194538.43"; exon_number "3";
chr9	StringTie	exon	26913879	26913947	1000	-	.	gene_id "MSTRG.194538"; transcript_id "MSTRG.194538.43"; exon_number "4";
chr9	StringTie	exon	26919310	26919529	1000	-	.	gene_id "MSTRG.194538"; transcript_id "MSTRG.194538.43"; exon_number "5";
chr9	StringTie	exon	26920227	26920384	1000	-	.	gene_id "MSTRG.194538"; transcript_id "MSTRG.194538.43"; exon_number "6";
chr9	StringTie	exon	26923178	26923347	1000	-	.	gene_id "MSTRG.194538"; transcript_id "MSTRG.194538.43"; exon_number "7";
chr9	StringTie	exon	26925832	26925960	1000	-	.	gene_id "MSTRG.194538"; transcript_id "MSTRG.194538.43"; exon_number "8";
chr9	StringTie	exon	26926393	26926560	1000	-	.	gene_id "MSTRG.194538"; transcript_id "MSTRG.194538.43"; exon_number "9";
chr9	StringTie	exon	26928100	26928220	1000	-	.	gene_id "MSTRG.194538"; transcript_id "MSTRG.194538.43"; exon_number "10";
chr9	StringTie	exon	26928308	26928408	1000	-	.	gene_id "MSTRG.194538"; transcript_id "MSTRG.194538.43"; exon_number "11";
chr9	StringTie	exon	26935013	26935206	1000	-	.	gene_id "MSTRG.194538"; transcript_id "MSTRG.194538.43"; exon_number "12";
chr9	StringTie	exon	26946897	26947462	1000	-	.	gene_id "MSTRG.194538"; transcript_id "MSTRG.194538.43"; exon_number "13";
chr9	StringTie	transcript	26903370	26947591	1000	-	.	gene_id "MSTRG.194538"; transcript_id "MSTRG.194538.44";
chr9	StringTie	exon	26903370	26906076	1000	-	.	gene_id "MSTRG.194538"; transcript_id "MSTRG.194538.44"; exon_number "1";
chr9	StringTie	exon	26907834	26907998	1000	-	.	gene_id "MSTRG.194538"; transcript_id "MSTRG.194538.44"; exon_number "2";
chr9	StringTie	exon	26910338	26910439	1000	-	.	gene_id "MSTRG.194538"; transcript_id "MSTRG.194538.44"; exon_number "3";
chr9	StringTie	exon	26913879	26913947	1000	-	.	gene_id "MSTRG.194538"; transcript_id "MSTRG.194538.44"; exon_number "4";
chr9	StringTie	exon	26919310	26919529	1000	-	.	gene_id "MSTRG.194538"; transcript_id "MSTRG.194538.44"; exon_number "5";
chr9	StringTie	exon	26920227	26920384	1000	-	.	gene_id "MSTRG.194538"; transcript_id "MSTRG.194538.44"; exon_number "6";
chr9	StringTie	exon	26923178	26923347	1000	-	.	gene_id "MSTRG.194538"; transcript_id "MSTRG.194538.44"; exon_number "7";
chr9	StringTie	exon	26925825	26925960	1000	-	.	gene_id "MSTRG.194538"; transcript_id "MSTRG.194538.44"; exon_number "8";
chr9	StringTie	exon	26926393	26926560	1000	-	.	gene_id "MSTRG.194538"; transcript_id "MSTRG.194538.44"; exon_number "9";
chr9	StringTie	exon	26928100	26928220	1000	-	.	gene_id "MSTRG.194538"; transcript_id "MSTRG.194538.44"; exon_number "10";
chr9	StringTie	exon	26928308	26928408	1000	-	.	gene_id "MSTRG.194538"; transcript_id "MSTRG.194538.44"; exon_number "11";
chr9	StringTie	exon	26935013	26935197	1000	-	.	gene_id "MSTRG.194538"; transcript_id "MSTRG.194538.44"; exon_number "12";
chr9	StringTie	exon	26946897	26947591	1000	-	.	gene_id "MSTRG.194538"; transcript_id "MSTRG.194538.44"; exon_number "13";
chr9	StringTie	transcript	26903370	26947439	1000	-	.	gene_id "MSTRG.194538"; transcript_id "MSTRG.194538.45";
chr9	StringTie	exon	26903370	26906076	1000	-	.	gene_id "MSTRG.194538"; transcript_id "MSTRG.194538.45"; exon_number "1";
chr9	StringTie	exon	26907834	26907918	1000	-	.	gene_id "MSTRG.194538"; transcript_id "MSTRG.194538.45"; exon_number "2";
chr9	StringTie	exon	26907954	26907998	1000	-	.	gene_id "MSTRG.194538"; transcript_id "MSTRG.194538.45"; exon_number "3";
chr9	StringTie	exon	26910338	26910439	1000	-	.	gene_id "MSTRG.194538"; transcript_id "MSTRG.194538.45"; exon_number "4";
chr9	StringTie	exon	26913879	26913947	1000	-	.	gene_id "MSTRG.194538"; transcript_id "MSTRG.194538.45"; exon_number "5";
chr9	StringTie	exon	26919310	26919529	1000	-	.	gene_id "MSTRG.194538"; transcript_id "MSTRG.194538.45"; exon_number "6";
chr9	StringTie	exon	26920227	26920384	1000	-	.	gene_id "MSTRG.194538"; transcript_id "MSTRG.194538.45"; exon_number "7";
chr9	StringTie	exon	26923178	26923347	1000	-	.	gene_id "MSTRG.194538"; transcript_id "MSTRG.194538.45"; exon_number "8";
chr9	StringTie	exon	26925825	26925960	1000	-	.	gene_id "MSTRG.194538"; transcript_id "MSTRG.194538.45"; exon_number "9";
chr9	StringTie	exon	26926393	26926560	1000	-	.	gene_id "MSTRG.194538"; transcript_id "MSTRG.194538.45"; exon_number "10";
chr9	StringTie	exon	26928100	26928220	1000	-	.	gene_id "MSTRG.194538"; transcript_id "MSTRG.194538.45"; exon_number "11";
chr9	StringTie	exon	26928308	26928408	1000	-	.	gene_id "MSTRG.194538"; transcript_id "MSTRG.194538.45"; exon_number "12";
chr9	StringTie	exon	26935013	26935206	1000	-	.	gene_id "MSTRG.194538"; transcript_id "MSTRG.194538.45"; exon_number "13";
chr9	StringTie	exon	26946897	26947439	1000	-	.	gene_id "MSTRG.194538"; transcript_id "MSTRG.194538.45"; exon_number "14";
chr9	StringTie	transcript	26903370	26947591	1000	-	.	gene_id "MSTRG.194538"; transcript_id "MSTRG.194538.46";
chr9	StringTie	exon	26903370	26906076	1000	-	.	gene_id "MSTRG.194538"; transcript_id "MSTRG.194538.46"; exon_number "1";
chr9	StringTie	exon	26907834	26907998	1000	-	.	gene_id "MSTRG.194538"; transcript_id "MSTRG.194538.46"; exon_number "2";
chr9	StringTie	exon	26910338	26910439	1000	-	.	gene_id "MSTRG.194538"; transcript_id "MSTRG.194538.46"; exon_number "3";
chr9	StringTie	exon	26913879	26913947	1000	-	.	gene_id "MSTRG.194538"; transcript_id "MSTRG.194538.46"; exon_number "4";
chr9	StringTie	exon	26916436	26916705	1000	-	.	gene_id "MSTRG.194538"; transcript_id "MSTRG.194538.46"; exon_number "5";
chr9	StringTie	exon	26917097	26917165	1000	-	.	gene_id "MSTRG.194538"; transcript_id "MSTRG.194538.46"; exon_number "6";
chr9	StringTie	exon	26919310	26919529	1000	-	.	gene_id "MSTRG.194538"; transcript_id "MSTRG.194538.46"; exon_number "7";
chr9	StringTie	exon	26920227	26920384	1000	-	.	gene_id "MSTRG.194538"; transcript_id "MSTRG.194538.46"; exon_number "8";
chr9	StringTie	exon	26923178	26923347	1000	-	.	gene_id "MSTRG.194538"; transcript_id "MSTRG.194538.46"; exon_number "9";
chr9	StringTie	exon	26925825	26925960	1000	-	.	gene_id "MSTRG.194538"; transcript_id "MSTRG.194538.46"; exon_number "10";
chr9	StringTie	exon	26926393	26926560	1000	-	.	gene_id "MSTRG.194538"; transcript_id "MSTRG.194538.46"; exon_number "11";
chr9	StringTie	exon	26928100	26928210	1000	-	.	gene_id "MSTRG.194538"; transcript_id "MSTRG.194538.46"; exon_number "12";
chr9	StringTie	exon	26928308	26928408	1000	-	.	gene_id "MSTRG.194538"; transcript_id "MSTRG.194538.46"; exon_number "13";
chr9	StringTie	exon	26935013	26935197	1000	-	.	gene_id "MSTRG.194538"; transcript_id "MSTRG.194538.46"; exon_number "14";
chr9	StringTie	exon	26946897	26947591	1000	-	.	gene_id "MSTRG.194538"; transcript_id "MSTRG.194538.46"; exon_number "15";
chr9	StringTie	transcript	26903370	26947728	1000	-	.	gene_id "MSTRG.194538"; transcript_id "MSTRG.194538.47";
chr9	StringTie	exon	26903370	26906076	1000	-	.	gene_id "MSTRG.194538"; transcript_id "MSTRG.194538.47"; exon_number "1";
chr9	StringTie	exon	26907834	26907998	1000	-	.	gene_id "MSTRG.194538"; transcript_id "MSTRG.194538.47"; exon_number "2";
chr9	StringTie	exon	26910338	26910439	1000	-	.	gene_id "MSTRG.194538"; transcript_id "MSTRG.194538.47"; exon_number "3";
chr9	StringTie	exon	26913879	26913947	1000	-	.	gene_id "MSTRG.194538"; transcript_id "MSTRG.194538.47"; exon_number "4";
chr9	StringTie	exon	26916436	26916705	1000	-	.	gene_id "MSTRG.194538"; transcript_id "MSTRG.194538.47"; exon_number "5";
chr9	StringTie	exon	26917097	26917248	1000	-	.	gene_id "MSTRG.194538"; transcript_id "MSTRG.194538.47"; exon_number "6";
chr9	StringTie	exon	26919310	26919529	1000	-	.	gene_id "MSTRG.194538"; transcript_id "MSTRG.194538.47"; exon_number "7";
chr9	StringTie	exon	26920227	26920384	1000	-	.	gene_id "MSTRG.194538"; transcript_id "MSTRG.194538.47"; exon_number "8";
chr9	StringTie	exon	26923178	26923347	1000	-	.	gene_id "MSTRG.194538"; transcript_id "MSTRG.194538.47"; exon_number "9";
chr9	StringTie	exon	26925825	26925960	1000	-	.	gene_id "MSTRG.194538"; transcript_id "MSTRG.194538.47"; exon_number "10";
chr9	StringTie	exon	26926393	26926560	1000	-	.	gene_id "MSTRG.194538"; transcript_id "MSTRG.194538.47"; exon_number "11";
chr9	StringTie	exon	26928100	26928210	1000	-	.	gene_id "MSTRG.194538"; transcript_id "MSTRG.194538.47"; exon_number "12";
chr9	StringTie	exon	26928308	26928408	1000	-	.	gene_id "MSTRG.194538"; transcript_id "MSTRG.194538.47"; exon_number "13";
chr9	StringTie	exon	26935013	26935206	1000	-	.	gene_id "MSTRG.194538"; transcript_id "MSTRG.194538.47"; exon_number "14";
chr9	StringTie	exon	26946897	26947728	1000	-	.	gene_id "MSTRG.194538"; transcript_id "MSTRG.194538.47"; exon_number "15";
chr9	StringTie	transcript	26903372	26946983	1000	-	.	gene_id "MSTRG.194538"; transcript_id "MSTRG.194538.48";
chr9	StringTie	exon	26903372	26906076	1000	-	.	gene_id "MSTRG.194538"; transcript_id "MSTRG.194538.48"; exon_number "1";
chr9	StringTie	exon	26907834	26907998	1000	-	.	gene_id "MSTRG.194538"; transcript_id "MSTRG.194538.48"; exon_number "2";
chr9	StringTie	exon	26910338	26910439	1000	-	.	gene_id "MSTRG.194538"; transcript_id "MSTRG.194538.48"; exon_number "3";
chr9	StringTie	exon	26917097	26917165	1000	-	.	gene_id "MSTRG.194538"; transcript_id "MSTRG.194538.48"; exon_number "4";
chr9	StringTie	exon	26919310	26919529	1000	-	.	gene_id "MSTRG.194538"; transcript_id "MSTRG.194538.48"; exon_number "5";
chr9	StringTie	exon	26920227	26920384	1000	-	.	gene_id "MSTRG.194538"; transcript_id "MSTRG.194538.48"; exon_number "6";
chr9	StringTie	exon	26923178	26923347	1000	-	.	gene_id "MSTRG.194538"; transcript_id "MSTRG.194538.48"; exon_number "7";
chr9	StringTie	exon	26925825	26925960	1000	-	.	gene_id "MSTRG.194538"; transcript_id "MSTRG.194538.48"; exon_number "8";
chr9	StringTie	exon	26926393	26926560	1000	-	.	gene_id "MSTRG.194538"; transcript_id "MSTRG.194538.48"; exon_number "9";
chr9	StringTie	exon	26928100	26928220	1000	-	.	gene_id "MSTRG.194538"; transcript_id "MSTRG.194538.48"; exon_number "10";
chr9	StringTie	exon	26928308	26928408	1000	-	.	gene_id "MSTRG.194538"; transcript_id "MSTRG.194538.48"; exon_number "11";
chr9	StringTie	exon	26935013	26935197	1000	-	.	gene_id "MSTRG.194538"; transcript_id "MSTRG.194538.48"; exon_number "12";
chr9	StringTie	exon	26946897	26946983	1000	-	.	gene_id "MSTRG.194538"; transcript_id "MSTRG.194538.48"; exon_number "13";
chr9	StringTie	transcript	26903372	26946170	1000	-	.	gene_id "MSTRG.194538"; transcript_id "MSTRG.194538.49";
chr9	StringTie	exon	26903372	26906076	1000	-	.	gene_id "MSTRG.194538"; transcript_id "MSTRG.194538.49"; exon_number "1";
chr9	StringTie	exon	26907834	26907998	1000	-	.	gene_id "MSTRG.194538"; transcript_id "MSTRG.194538.49"; exon_number "2";
chr9	StringTie	exon	26910338	26910439	1000	-	.	gene_id "MSTRG.194538"; transcript_id "MSTRG.194538.49"; exon_number "3";
chr9	StringTie	exon	26913879	26913947	1000	-	.	gene_id "MSTRG.194538"; transcript_id "MSTRG.194538.49"; exon_number "4";
chr9	StringTie	exon	26917097	26917165	1000	-	.	gene_id "MSTRG.194538"; transcript_id "MSTRG.194538.49"; exon_number "5";
chr9	StringTie	exon	26919310	26919529	1000	-	.	gene_id "MSTRG.194538"; transcript_id "MSTRG.194538.49"; exon_number "6";
chr9	StringTie	exon	26920227	26920384	1000	-	.	gene_id "MSTRG.194538"; transcript_id "MSTRG.194538.49"; exon_number "7";
chr9	StringTie	exon	26923178	26923347	1000	-	.	gene_id "MSTRG.194538"; transcript_id "MSTRG.194538.49"; exon_number "8";
chr9	StringTie	exon	26925825	26925960	1000	-	.	gene_id "MSTRG.194538"; transcript_id "MSTRG.194538.49"; exon_number "9";
chr9	StringTie	exon	26926393	26926560	1000	-	.	gene_id "MSTRG.194538"; transcript_id "MSTRG.194538.49"; exon_number "10";
chr9	StringTie	exon	26928100	26928220	1000	-	.	gene_id "MSTRG.194538"; transcript_id "MSTRG.194538.49"; exon_number "11";
chr9	StringTie	exon	26928308	26928408	1000	-	.	gene_id "MSTRG.194538"; transcript_id "MSTRG.194538.49"; exon_number "12";
chr9	StringTie	exon	26935013	26935206	1000	-	.	gene_id "MSTRG.194538"; transcript_id "MSTRG.194538.49"; exon_number "13";
chr9	StringTie	exon	26946150	26946170	1000	-	.	gene_id "MSTRG.194538"; transcript_id "MSTRG.194538.49"; exon_number "14";
chr9	StringTie	transcript	26840281	26893162	1000	-	.	gene_id "MSTRG.194538"; transcript_id "MSTRG.194538.5";
chr9	StringTie	exon	26840281	26842647	1000	-	.	gene_id "MSTRG.194538"; transcript_id "MSTRG.194538.5"; exon_number "1";
chr9	StringTie	exon	26861066	26861139	1000	-	.	gene_id "MSTRG.194538"; transcript_id "MSTRG.194538.5"; exon_number "2";
chr9	StringTie	exon	26866634	26866780	1000	-	.	gene_id "MSTRG.194538"; transcript_id "MSTRG.194538.5"; exon_number "3";
chr9	StringTie	exon	26884810	26884885	1000	-	.	gene_id "MSTRG.194538"; transcript_id "MSTRG.194538.5"; exon_number "4";
chr9	StringTie	exon	26886104	26886188	1000	-	.	gene_id "MSTRG.194538"; transcript_id "MSTRG.194538.5"; exon_number "5";
chr9	StringTie	exon	26887313	26887513	1000	-	.	gene_id "MSTRG.194538"; transcript_id "MSTRG.194538.5"; exon_number "6";
chr9	StringTie	exon	26892259	26893162	1000	-	.	gene_id "MSTRG.194538"; transcript_id "MSTRG.194538.5"; exon_number "7";
chr9	StringTie	transcript	26903372	26936309	1000	-	.	gene_id "MSTRG.194538"; transcript_id "MSTRG.194538.50";
chr9	StringTie	exon	26903372	26906076	1000	-	.	gene_id "MSTRG.194538"; transcript_id "MSTRG.194538.50"; exon_number "1";
chr9	StringTie	exon	26907834	26907998	1000	-	.	gene_id "MSTRG.194538"; transcript_id "MSTRG.194538.50"; exon_number "2";
chr9	StringTie	exon	26910338	26910439	1000	-	.	gene_id "MSTRG.194538"; transcript_id "MSTRG.194538.50"; exon_number "3";
chr9	StringTie	exon	26913879	26913947	1000	-	.	gene_id "MSTRG.194538"; transcript_id "MSTRG.194538.50"; exon_number "4";
chr9	StringTie	exon	26917097	26917248	1000	-	.	gene_id "MSTRG.194538"; transcript_id "MSTRG.194538.50"; exon_number "5";
chr9	StringTie	exon	26919310	26919529	1000	-	.	gene_id "MSTRG.194538"; transcript_id "MSTRG.194538.50"; exon_number "6";
chr9	StringTie	exon	26920227	26920384	1000	-	.	gene_id "MSTRG.194538"; transcript_id "MSTRG.194538.50"; exon_number "7";
chr9	StringTie	exon	26923178	26923347	1000	-	.	gene_id "MSTRG.194538"; transcript_id "MSTRG.194538.50"; exon_number "8";
chr9	StringTie	exon	26925825	26925960	1000	-	.	gene_id "MSTRG.194538"; transcript_id "MSTRG.194538.50"; exon_number "9";
chr9	StringTie	exon	26926393	26926560	1000	-	.	gene_id "MSTRG.194538"; transcript_id "MSTRG.194538.50"; exon_number "10";
chr9	StringTie	exon	26928100	26928220	1000	-	.	gene_id "MSTRG.194538"; transcript_id "MSTRG.194538.50"; exon_number "11";
chr9	StringTie	exon	26928308	26928408	1000	-	.	gene_id "MSTRG.194538"; transcript_id "MSTRG.194538.50"; exon_number "12";
chr9	StringTie	exon	26935013	26935206	1000	-	.	gene_id "MSTRG.194538"; transcript_id "MSTRG.194538.50"; exon_number "13";
chr9	StringTie	exon	26936295	26936309	1000	-	.	gene_id "MSTRG.194538"; transcript_id "MSTRG.194538.50"; exon_number "14";
chr9	StringTie	transcript	26903373	26947473	1000	-	.	gene_id "MSTRG.194538"; transcript_id "MSTRG.194538.51";
chr9	StringTie	exon	26903373	26906076	1000	-	.	gene_id "MSTRG.194538"; transcript_id "MSTRG.194538.51"; exon_number "1";
chr9	StringTie	exon	26907834	26907998	1000	-	.	gene_id "MSTRG.194538"; transcript_id "MSTRG.194538.51"; exon_number "2";
chr9	StringTie	exon	26910338	26910439	1000	-	.	gene_id "MSTRG.194538"; transcript_id "MSTRG.194538.51"; exon_number "3";
chr9	StringTie	exon	26913879	26913947	1000	-	.	gene_id "MSTRG.194538"; transcript_id "MSTRG.194538.51"; exon_number "4";
chr9	StringTie	exon	26917097	26917174	1000	-	.	gene_id "MSTRG.194538"; transcript_id "MSTRG.194538.51"; exon_number "5";
chr9	StringTie	exon	26919310	26919529	1000	-	.	gene_id "MSTRG.194538"; transcript_id "MSTRG.194538.51"; exon_number "6";
chr9	StringTie	exon	26920227	26920384	1000	-	.	gene_id "MSTRG.194538"; transcript_id "MSTRG.194538.51"; exon_number "7";
chr9	StringTie	exon	26923178	26923347	1000	-	.	gene_id "MSTRG.194538"; transcript_id "MSTRG.194538.51"; exon_number "8";
chr9	StringTie	exon	26925825	26925960	1000	-	.	gene_id "MSTRG.194538"; transcript_id "MSTRG.194538.51"; exon_number "9";
chr9	StringTie	exon	26926393	26926560	1000	-	.	gene_id "MSTRG.194538"; transcript_id "MSTRG.194538.51"; exon_number "10";
chr9	StringTie	exon	26928100	26928220	1000	-	.	gene_id "MSTRG.194538"; transcript_id "MSTRG.194538.51"; exon_number "11";
chr9	StringTie	exon	26928308	26928408	1000	-	.	gene_id "MSTRG.194538"; transcript_id "MSTRG.194538.51"; exon_number "12";
chr9	StringTie	exon	26935013	26935206	1000	-	.	gene_id "MSTRG.194538"; transcript_id "MSTRG.194538.51"; exon_number "13";
chr9	StringTie	exon	26946897	26947473	1000	-	.	gene_id "MSTRG.194538"; transcript_id "MSTRG.194538.51"; exon_number "14";
chr9	StringTie	transcript	26903374	26947448	1000	-	.	gene_id "MSTRG.194538"; transcript_id "MSTRG.194538.52";
chr9	StringTie	exon	26903374	26906076	1000	-	.	gene_id "MSTRG.194538"; transcript_id "MSTRG.194538.52"; exon_number "1";
chr9	StringTie	exon	26907834	26907899	1000	-	.	gene_id "MSTRG.194538"; transcript_id "MSTRG.194538.52"; exon_number "2";
chr9	StringTie	exon	26907953	26907998	1000	-	.	gene_id "MSTRG.194538"; transcript_id "MSTRG.194538.52"; exon_number "3";
chr9	StringTie	exon	26910338	26910439	1000	-	.	gene_id "MSTRG.194538"; transcript_id "MSTRG.194538.52"; exon_number "4";
chr9	StringTie	exon	26913879	26913947	1000	-	.	gene_id "MSTRG.194538"; transcript_id "MSTRG.194538.52"; exon_number "5";
chr9	StringTie	exon	26919310	26919529	1000	-	.	gene_id "MSTRG.194538"; transcript_id "MSTRG.194538.52"; exon_number "6";
chr9	StringTie	exon	26920227	26920384	1000	-	.	gene_id "MSTRG.194538"; transcript_id "MSTRG.194538.52"; exon_number "7";
chr9	StringTie	exon	26923178	26923347	1000	-	.	gene_id "MSTRG.194538"; transcript_id "MSTRG.194538.52"; exon_number "8";
chr9	StringTie	exon	26925825	26925960	1000	-	.	gene_id "MSTRG.194538"; transcript_id "MSTRG.194538.52"; exon_number "9";
chr9	StringTie	exon	26926393	26926560	1000	-	.	gene_id "MSTRG.194538"; transcript_id "MSTRG.194538.52"; exon_number "10";
chr9	StringTie	exon	26928100	26928220	1000	-	.	gene_id "MSTRG.194538"; transcript_id "MSTRG.194538.52"; exon_number "11";
chr9	StringTie	exon	26928308	26928408	1000	-	.	gene_id "MSTRG.194538"; transcript_id "MSTRG.194538.52"; exon_number "12";
chr9	StringTie	exon	26935013	26935206	1000	-	.	gene_id "MSTRG.194538"; transcript_id "MSTRG.194538.52"; exon_number "13";
chr9	StringTie	exon	26946897	26947448	1000	-	.	gene_id "MSTRG.194538"; transcript_id "MSTRG.194538.52"; exon_number "14";
chr9	StringTie	transcript	26903376	26947724	1000	-	.	gene_id "MSTRG.194538"; transcript_id "MSTRG.194538.53";
chr9	StringTie	exon	26903376	26906076	1000	-	.	gene_id "MSTRG.194538"; transcript_id "MSTRG.194538.53"; exon_number "1";
chr9	StringTie	exon	26907834	26907998	1000	-	.	gene_id "MSTRG.194538"; transcript_id "MSTRG.194538.53"; exon_number "2";
chr9	StringTie	exon	26910338	26910439	1000	-	.	gene_id "MSTRG.194538"; transcript_id "MSTRG.194538.53"; exon_number "3";
chr9	StringTie	exon	26913879	26913947	1000	-	.	gene_id "MSTRG.194538"; transcript_id "MSTRG.194538.53"; exon_number "4";
chr9	StringTie	exon	26916436	26916705	1000	-	.	gene_id "MSTRG.194538"; transcript_id "MSTRG.194538.53"; exon_number "5";
chr9	StringTie	exon	26919310	26919529	1000	-	.	gene_id "MSTRG.194538"; transcript_id "MSTRG.194538.53"; exon_number "6";
chr9	StringTie	exon	26920227	26920384	1000	-	.	gene_id "MSTRG.194538"; transcript_id "MSTRG.194538.53"; exon_number "7";
chr9	StringTie	exon	26923178	26923347	1000	-	.	gene_id "MSTRG.194538"; transcript_id "MSTRG.194538.53"; exon_number "8";
chr9	StringTie	exon	26925825	26925960	1000	-	.	gene_id "MSTRG.194538"; transcript_id "MSTRG.194538.53"; exon_number "9";
chr9	StringTie	exon	26926393	26926560	1000	-	.	gene_id "MSTRG.194538"; transcript_id "MSTRG.194538.53"; exon_number "10";
chr9	StringTie	exon	26928100	26928220	1000	-	.	gene_id "MSTRG.194538"; transcript_id "MSTRG.194538.53"; exon_number "11";
chr9	StringTie	exon	26928308	26928408	1000	-	.	gene_id "MSTRG.194538"; transcript_id "MSTRG.194538.53"; exon_number "12";
chr9	StringTie	exon	26935013	26935206	1000	-	.	gene_id "MSTRG.194538"; transcript_id "MSTRG.194538.53"; exon_number "13";
chr9	StringTie	exon	26946897	26947724	1000	-	.	gene_id "MSTRG.194538"; transcript_id "MSTRG.194538.53"; exon_number "14";
chr9	StringTie	transcript	26903381	26947461	1000	-	.	gene_id "MSTRG.194538"; transcript_id "MSTRG.194538.54";
chr9	StringTie	exon	26903381	26904001	1000	-	.	gene_id "MSTRG.194538"; transcript_id "MSTRG.194538.54"; exon_number "1";
chr9	StringTie	exon	26904724	26906076	1000	-	.	gene_id "MSTRG.194538"; transcript_id "MSTRG.194538.54"; exon_number "2";
chr9	StringTie	exon	26907834	26907998	1000	-	.	gene_id "MSTRG.194538"; transcript_id "MSTRG.194538.54"; exon_number "3";
chr9	StringTie	exon	26910338	26910439	1000	-	.	gene_id "MSTRG.194538"; transcript_id "MSTRG.194538.54"; exon_number "4";
chr9	StringTie	exon	26913879	26913947	1000	-	.	gene_id "MSTRG.194538"; transcript_id "MSTRG.194538.54"; exon_number "5";
chr9	StringTie	exon	26917097	26917165	1000	-	.	gene_id "MSTRG.194538"; transcript_id "MSTRG.194538.54"; exon_number "6";
chr9	StringTie	exon	26919310	26919529	1000	-	.	gene_id "MSTRG.194538"; transcript_id "MSTRG.194538.54"; exon_number "7";
chr9	StringTie	exon	26920227	26920384	1000	-	.	gene_id "MSTRG.194538"; transcript_id "MSTRG.194538.54"; exon_number "8";
chr9	StringTie	exon	26923178	26923347	1000	-	.	gene_id "MSTRG.194538"; transcript_id "MSTRG.194538.54"; exon_number "9";
chr9	StringTie	exon	26925825	26925960	1000	-	.	gene_id "MSTRG.194538"; transcript_id "MSTRG.194538.54"; exon_number "10";
chr9	StringTie	exon	26926393	26926560	1000	-	.	gene_id "MSTRG.194538"; transcript_id "MSTRG.194538.54"; exon_number "11";
chr9	StringTie	exon	26928100	26928220	1000	-	.	gene_id "MSTRG.194538"; transcript_id "MSTRG.194538.54"; exon_number "12";
chr9	StringTie	exon	26928308	26928408	1000	-	.	gene_id "MSTRG.194538"; transcript_id "MSTRG.194538.54"; exon_number "13";
chr9	StringTie	exon	26935013	26935206	1000	-	.	gene_id "MSTRG.194538"; transcript_id "MSTRG.194538.54"; exon_number "14";
chr9	StringTie	exon	26946897	26947461	1000	-	.	gene_id "MSTRG.194538"; transcript_id "MSTRG.194538.54"; exon_number "15";
chr9	StringTie	transcript	26903383	26946983	1000	-	.	gene_id "MSTRG.194538"; transcript_id "MSTRG.194538.55";
chr9	StringTie	exon	26903383	26906076	1000	-	.	gene_id "MSTRG.194538"; transcript_id "MSTRG.194538.55"; exon_number "1";
chr9	StringTie	exon	26907834	26907998	1000	-	.	gene_id "MSTRG.194538"; transcript_id "MSTRG.194538.55"; exon_number "2";
chr9	StringTie	exon	26910338	26910439	1000	-	.	gene_id "MSTRG.194538"; transcript_id "MSTRG.194538.55"; exon_number "3";
chr9	StringTie	exon	26913879	26913947	1000	-	.	gene_id "MSTRG.194538"; transcript_id "MSTRG.194538.55"; exon_number "4";
chr9	StringTie	exon	26917097	26917248	1000	-	.	gene_id "MSTRG.194538"; transcript_id "MSTRG.194538.55"; exon_number "5";
chr9	StringTie	exon	26919310	26919529	1000	-	.	gene_id "MSTRG.194538"; transcript_id "MSTRG.194538.55"; exon_number "6";
chr9	StringTie	exon	26920227	26920384	1000	-	.	gene_id "MSTRG.194538"; transcript_id "MSTRG.194538.55"; exon_number "7";
chr9	StringTie	exon	26923178	26923347	1000	-	.	gene_id "MSTRG.194538"; transcript_id "MSTRG.194538.55"; exon_number "8";
chr9	StringTie	exon	26925825	26925960	1000	-	.	gene_id "MSTRG.194538"; transcript_id "MSTRG.194538.55"; exon_number "9";
chr9	StringTie	exon	26926393	26926560	1000	-	.	gene_id "MSTRG.194538"; transcript_id "MSTRG.194538.55"; exon_number "10";
chr9	StringTie	exon	26928100	26928220	1000	-	.	gene_id "MSTRG.194538"; transcript_id "MSTRG.194538.55"; exon_number "11";
chr9	StringTie	exon	26928308	26928408	1000	-	.	gene_id "MSTRG.194538"; transcript_id "MSTRG.194538.55"; exon_number "12";
chr9	StringTie	exon	26935013	26935197	1000	-	.	gene_id "MSTRG.194538"; transcript_id "MSTRG.194538.55"; exon_number "13";
chr9	StringTie	exon	26946897	26946983	1000	-	.	gene_id "MSTRG.194538"; transcript_id "MSTRG.194538.55"; exon_number "14";
chr9	StringTie	transcript	26903404	26947461	1000	-	.	gene_id "MSTRG.194538"; transcript_id "MSTRG.194538.56";
chr9	StringTie	exon	26903404	26906076	1000	-	.	gene_id "MSTRG.194538"; transcript_id "MSTRG.194538.56"; exon_number "1";
chr9	StringTie	exon	26907834	26907998	1000	-	.	gene_id "MSTRG.194538"; transcript_id "MSTRG.194538.56"; exon_number "2";
chr9	StringTie	exon	26910338	26910439	1000	-	.	gene_id "MSTRG.194538"; transcript_id "MSTRG.194538.56"; exon_number "3";
chr9	StringTie	exon	26913879	26913947	1000	-	.	gene_id "MSTRG.194538"; transcript_id "MSTRG.194538.56"; exon_number "4";
chr9	StringTie	exon	26919310	26919492	1000	-	.	gene_id "MSTRG.194538"; transcript_id "MSTRG.194538.56"; exon_number "5";
chr9	StringTie	exon	26920227	26920384	1000	-	.	gene_id "MSTRG.194538"; transcript_id "MSTRG.194538.56"; exon_number "6";
chr9	StringTie	exon	26923178	26923347	1000	-	.	gene_id "MSTRG.194538"; transcript_id "MSTRG.194538.56"; exon_number "7";
chr9	StringTie	exon	26925825	26925960	1000	-	.	gene_id "MSTRG.194538"; transcript_id "MSTRG.194538.56"; exon_number "8";
chr9	StringTie	exon	26926393	26926560	1000	-	.	gene_id "MSTRG.194538"; transcript_id "MSTRG.194538.56"; exon_number "9";
chr9	StringTie	exon	26928100	26928220	1000	-	.	gene_id "MSTRG.194538"; transcript_id "MSTRG.194538.56"; exon_number "10";
chr9	StringTie	exon	26928308	26928408	1000	-	.	gene_id "MSTRG.194538"; transcript_id "MSTRG.194538.56"; exon_number "11";
chr9	StringTie	exon	26935013	26935206	1000	-	.	gene_id "MSTRG.194538"; transcript_id "MSTRG.194538.56"; exon_number "12";
chr9	StringTie	exon	26946897	26947461	1000	-	.	gene_id "MSTRG.194538"; transcript_id "MSTRG.194538.56"; exon_number "13";
chr9	StringTie	transcript	26903433	26917261	1000	-	.	gene_id "MSTRG.194538"; transcript_id "MSTRG.194538.57";
chr9	StringTie	exon	26903433	26906076	1000	-	.	gene_id "MSTRG.194538"; transcript_id "MSTRG.194538.57"; exon_number "1";
chr9	StringTie	exon	26907834	26908016	1000	-	.	gene_id "MSTRG.194538"; transcript_id "MSTRG.194538.57"; exon_number "2";
chr9	StringTie	exon	26910338	26910439	1000	-	.	gene_id "MSTRG.194538"; transcript_id "MSTRG.194538.57"; exon_number "3";
chr9	StringTie	exon	26913879	26913947	1000	-	.	gene_id "MSTRG.194538"; transcript_id "MSTRG.194538.57"; exon_number "4";
chr9	StringTie	exon	26917097	26917261	1000	-	.	gene_id "MSTRG.194538"; transcript_id "MSTRG.194538.57"; exon_number "5";
chr9	StringTie	transcript	26903440	26947403	1000	-	.	gene_id "MSTRG.194538"; transcript_id "MSTRG.194538.58";
chr9	StringTie	exon	26903440	26906076	1000	-	.	gene_id "MSTRG.194538"; transcript_id "MSTRG.194538.58"; exon_number "1";
chr9	StringTie	exon	26907834	26907998	1000	-	.	gene_id "MSTRG.194538"; transcript_id "MSTRG.194538.58"; exon_number "2";
chr9	StringTie	exon	26913879	26913947	1000	-	.	gene_id "MSTRG.194538"; transcript_id "MSTRG.194538.58"; exon_number "3";
chr9	StringTie	exon	26917097	26917165	1000	-	.	gene_id "MSTRG.194538"; transcript_id "MSTRG.194538.58"; exon_number "4";
chr9	StringTie	exon	26919310	26919529	1000	-	.	gene_id "MSTRG.194538"; transcript_id "MSTRG.194538.58"; exon_number "5";
chr9	StringTie	exon	26920227	26920384	1000	-	.	gene_id "MSTRG.194538"; transcript_id "MSTRG.194538.58"; exon_number "6";
chr9	StringTie	exon	26923178	26923347	1000	-	.	gene_id "MSTRG.194538"; transcript_id "MSTRG.194538.58"; exon_number "7";
chr9	StringTie	exon	26925825	26925960	1000	-	.	gene_id "MSTRG.194538"; transcript_id "MSTRG.194538.58"; exon_number "8";
chr9	StringTie	exon	26926393	26926560	1000	-	.	gene_id "MSTRG.194538"; transcript_id "MSTRG.194538.58"; exon_number "9";
chr9	StringTie	exon	26928100	26928220	1000	-	.	gene_id "MSTRG.194538"; transcript_id "MSTRG.194538.58"; exon_number "10";
chr9	StringTie	exon	26928308	26928408	1000	-	.	gene_id "MSTRG.194538"; transcript_id "MSTRG.194538.58"; exon_number "11";
chr9	StringTie	exon	26935013	26935206	1000	-	.	gene_id "MSTRG.194538"; transcript_id "MSTRG.194538.58"; exon_number "12";
chr9	StringTie	exon	26946897	26947403	1000	-	.	gene_id "MSTRG.194538"; transcript_id "MSTRG.194538.58"; exon_number "13";
chr9	StringTie	transcript	26840469	26947774	1000	-	.	gene_id "MSTRG.194538"; transcript_id "MSTRG.194538.6";
chr9	StringTie	exon	26840469	26842647	1000	-	.	gene_id "MSTRG.194538"; transcript_id "MSTRG.194538.6"; exon_number "1";
chr9	StringTie	exon	26861066	26861139	1000	-	.	gene_id "MSTRG.194538"; transcript_id "MSTRG.194538.6"; exon_number "2";
chr9	StringTie	exon	26884810	26884885	1000	-	.	gene_id "MSTRG.194538"; transcript_id "MSTRG.194538.6"; exon_number "3";
chr9	StringTie	exon	26886104	26886188	1000	-	.	gene_id "MSTRG.194538"; transcript_id "MSTRG.194538.6"; exon_number "4";
chr9	StringTie	exon	26887313	26887513	1000	-	.	gene_id "MSTRG.194538"; transcript_id "MSTRG.194538.6"; exon_number "5";
chr9	StringTie	exon	26904822	26906076	1000	-	.	gene_id "MSTRG.194538"; transcript_id "MSTRG.194538.6"; exon_number "6";
chr9	StringTie	exon	26907834	26907998	1000	-	.	gene_id "MSTRG.194538"; transcript_id "MSTRG.194538.6"; exon_number "7";
chr9	StringTie	exon	26910338	26910439	1000	-	.	gene_id "MSTRG.194538"; transcript_id "MSTRG.194538.6"; exon_number "8";
chr9	StringTie	exon	26913879	26913947	1000	-	.	gene_id "MSTRG.194538"; transcript_id "MSTRG.194538.6"; exon_number "9";
chr9	StringTie	exon	26919310	26919529	1000	-	.	gene_id "MSTRG.194538"; transcript_id "MSTRG.194538.6"; exon_number "10";
chr9	StringTie	exon	26920227	26920384	1000	-	.	gene_id "MSTRG.194538"; transcript_id "MSTRG.194538.6"; exon_number "11";
chr9	StringTie	exon	26923178	26923347	1000	-	.	gene_id "MSTRG.194538"; transcript_id "MSTRG.194538.6"; exon_number "12";
chr9	StringTie	exon	26925825	26925960	1000	-	.	gene_id "MSTRG.194538"; transcript_id "MSTRG.194538.6"; exon_number "13";
chr9	StringTie	exon	26926393	26926560	1000	-	.	gene_id "MSTRG.194538"; transcript_id "MSTRG.194538.6"; exon_number "14";
chr9	StringTie	exon	26928100	26928210	1000	-	.	gene_id "MSTRG.194538"; transcript_id "MSTRG.194538.6"; exon_number "15";
chr9	StringTie	exon	26928308	26928408	1000	-	.	gene_id "MSTRG.194538"; transcript_id "MSTRG.194538.6"; exon_number "16";
chr9	StringTie	exon	26935013	26935206	1000	-	.	gene_id "MSTRG.194538"; transcript_id "MSTRG.194538.6"; exon_number "17";
chr9	StringTie	exon	26946897	26947774	1000	-	.	gene_id "MSTRG.194538"; transcript_id "MSTRG.194538.6"; exon_number "18";
chr9	StringTie	transcript	26905076	26947479	1000	-	.	gene_id "MSTRG.194538"; transcript_id "MSTRG.194538.60";
chr9	StringTie	exon	26905076	26906076	1000	-	.	gene_id "MSTRG.194538"; transcript_id "MSTRG.194538.60"; exon_number "1";
chr9	StringTie	exon	26907834	26907998	1000	-	.	gene_id "MSTRG.194538"; transcript_id "MSTRG.194538.60"; exon_number "2";
chr9	StringTie	exon	26910338	26910439	1000	-	.	gene_id "MSTRG.194538"; transcript_id "MSTRG.194538.60"; exon_number "3";
chr9	StringTie	exon	26913879	26913947	1000	-	.	gene_id "MSTRG.194538"; transcript_id "MSTRG.194538.60"; exon_number "4";
chr9	StringTie	exon	26916436	26916705	1000	-	.	gene_id "MSTRG.194538"; transcript_id "MSTRG.194538.60"; exon_number "5";
chr9	StringTie	exon	26917097	26917165	1000	-	.	gene_id "MSTRG.194538"; transcript_id "MSTRG.194538.60"; exon_number "6";
chr9	StringTie	exon	26919310	26919529	1000	-	.	gene_id "MSTRG.194538"; transcript_id "MSTRG.194538.60"; exon_number "7";
chr9	StringTie	exon	26920227	26920305	1000	-	.	gene_id "MSTRG.194538"; transcript_id "MSTRG.194538.60"; exon_number "8";
chr9	StringTie	exon	26920327	26920384	1000	-	.	gene_id "MSTRG.194538"; transcript_id "MSTRG.194538.60"; exon_number "9";
chr9	StringTie	exon	26923178	26923347	1000	-	.	gene_id "MSTRG.194538"; transcript_id "MSTRG.194538.60"; exon_number "10";
chr9	StringTie	exon	26925825	26925960	1000	-	.	gene_id "MSTRG.194538"; transcript_id "MSTRG.194538.60"; exon_number "11";
chr9	StringTie	exon	26926393	26926560	1000	-	.	gene_id "MSTRG.194538"; transcript_id "MSTRG.194538.60"; exon_number "12";
chr9	StringTie	exon	26928100	26928220	1000	-	.	gene_id "MSTRG.194538"; transcript_id "MSTRG.194538.60"; exon_number "13";
chr9	StringTie	exon	26928308	26928408	1000	-	.	gene_id "MSTRG.194538"; transcript_id "MSTRG.194538.60"; exon_number "14";
chr9	StringTie	exon	26935013	26935206	1000	-	.	gene_id "MSTRG.194538"; transcript_id "MSTRG.194538.60"; exon_number "15";
chr9	StringTie	exon	26946897	26947479	1000	-	.	gene_id "MSTRG.194538"; transcript_id "MSTRG.194538.60"; exon_number "16";
chr9	StringTie	transcript	26905293	26947449	1000	-	.	gene_id "MSTRG.194538"; transcript_id "MSTRG.194538.61";
chr9	StringTie	exon	26905293	26906076	1000	-	.	gene_id "MSTRG.194538"; transcript_id "MSTRG.194538.61"; exon_number "1";
chr9	StringTie	exon	26907834	26907998	1000	-	.	gene_id "MSTRG.194538"; transcript_id "MSTRG.194538.61"; exon_number "2";
chr9	StringTie	exon	26910338	26910439	1000	-	.	gene_id "MSTRG.194538"; transcript_id "MSTRG.194538.61"; exon_number "3";
chr9	StringTie	exon	26913879	26913947	1000	-	.	gene_id "MSTRG.194538"; transcript_id "MSTRG.194538.61"; exon_number "4";
chr9	StringTie	exon	26917097	26917165	1000	-	.	gene_id "MSTRG.194538"; transcript_id "MSTRG.194538.61"; exon_number "5";
chr9	StringTie	exon	26919310	26919505	1000	-	.	gene_id "MSTRG.194538"; transcript_id "MSTRG.194538.61"; exon_number "6";
chr9	StringTie	exon	26920242	26920384	1000	-	.	gene_id "MSTRG.194538"; transcript_id "MSTRG.194538.61"; exon_number "7";
chr9	StringTie	exon	26923178	26923347	1000	-	.	gene_id "MSTRG.194538"; transcript_id "MSTRG.194538.61"; exon_number "8";
chr9	StringTie	exon	26925825	26925960	1000	-	.	gene_id "MSTRG.194538"; transcript_id "MSTRG.194538.61"; exon_number "9";
chr9	StringTie	exon	26926393	26926560	1000	-	.	gene_id "MSTRG.194538"; transcript_id "MSTRG.194538.61"; exon_number "10";
chr9	StringTie	exon	26928100	26928210	1000	-	.	gene_id "MSTRG.194538"; transcript_id "MSTRG.194538.61"; exon_number "11";
chr9	StringTie	exon	26928308	26928408	1000	-	.	gene_id "MSTRG.194538"; transcript_id "MSTRG.194538.61"; exon_number "12";
chr9	StringTie	exon	26935013	26935206	1000	-	.	gene_id "MSTRG.194538"; transcript_id "MSTRG.194538.61"; exon_number "13";
chr9	StringTie	exon	26946897	26947449	1000	-	.	gene_id "MSTRG.194538"; transcript_id "MSTRG.194538.61"; exon_number "14";
chr9	StringTie	transcript	26905302	26947472	1000	-	.	gene_id "MSTRG.194538"; transcript_id "MSTRG.194538.62";
chr9	StringTie	exon	26905302	26906076	1000	-	.	gene_id "MSTRG.194538"; transcript_id "MSTRG.194538.62"; exon_number "1";
chr9	StringTie	exon	26907834	26907998	1000	-	.	gene_id "MSTRG.194538"; transcript_id "MSTRG.194538.62"; exon_number "2";
chr9	StringTie	exon	26910338	26910439	1000	-	.	gene_id "MSTRG.194538"; transcript_id "MSTRG.194538.62"; exon_number "3";
chr9	StringTie	exon	26913879	26913947	1000	-	.	gene_id "MSTRG.194538"; transcript_id "MSTRG.194538.62"; exon_number "4";
chr9	StringTie	exon	26917097	26917165	1000	-	.	gene_id "MSTRG.194538"; transcript_id "MSTRG.194538.62"; exon_number "5";
chr9	StringTie	exon	26919310	26919529	1000	-	.	gene_id "MSTRG.194538"; transcript_id "MSTRG.194538.62"; exon_number "6";
chr9	StringTie	exon	26920227	26920384	1000	-	.	gene_id "MSTRG.194538"; transcript_id "MSTRG.194538.62"; exon_number "7";
chr9	StringTie	exon	26923178	26923347	1000	-	.	gene_id "MSTRG.194538"; transcript_id "MSTRG.194538.62"; exon_number "8";
chr9	StringTie	exon	26925832	26925960	1000	-	.	gene_id "MSTRG.194538"; transcript_id "MSTRG.194538.62"; exon_number "9";
chr9	StringTie	exon	26926393	26926560	1000	-	.	gene_id "MSTRG.194538"; transcript_id "MSTRG.194538.62"; exon_number "10";
chr9	StringTie	exon	26928100	26928220	1000	-	.	gene_id "MSTRG.194538"; transcript_id "MSTRG.194538.62"; exon_number "11";
chr9	StringTie	exon	26928308	26928408	1000	-	.	gene_id "MSTRG.194538"; transcript_id "MSTRG.194538.62"; exon_number "12";
chr9	StringTie	exon	26935013	26935206	1000	-	.	gene_id "MSTRG.194538"; transcript_id "MSTRG.194538.62"; exon_number "13";
chr9	StringTie	exon	26946897	26947472	1000	-	.	gene_id "MSTRG.194538"; transcript_id "MSTRG.194538.62"; exon_number "14";
chr9	StringTie	transcript	26905308	26947463	1000	-	.	gene_id "MSTRG.194538"; transcript_id "MSTRG.194538.63";
chr9	StringTie	exon	26905308	26906076	1000	-	.	gene_id "MSTRG.194538"; transcript_id "MSTRG.194538.63"; exon_number "1";
chr9	StringTie	exon	26907834	26907934	1000	-	.	gene_id "MSTRG.194538"; transcript_id "MSTRG.194538.63"; exon_number "2";
chr9	StringTie	exon	26907979	26907998	1000	-	.	gene_id "MSTRG.194538"; transcript_id "MSTRG.194538.63"; exon_number "3";
chr9	StringTie	exon	26910338	26910439	1000	-	.	gene_id "MSTRG.194538"; transcript_id "MSTRG.194538.63"; exon_number "4";
chr9	StringTie	exon	26913879	26913947	1000	-	.	gene_id "MSTRG.194538"; transcript_id "MSTRG.194538.63"; exon_number "5";
chr9	StringTie	exon	26919310	26919529	1000	-	.	gene_id "MSTRG.194538"; transcript_id "MSTRG.194538.63"; exon_number "6";
chr9	StringTie	exon	26920227	26920384	1000	-	.	gene_id "MSTRG.194538"; transcript_id "MSTRG.194538.63"; exon_number "7";
chr9	StringTie	exon	26923178	26923347	1000	-	.	gene_id "MSTRG.194538"; transcript_id "MSTRG.194538.63"; exon_number "8";
chr9	StringTie	exon	26925825	26925960	1000	-	.	gene_id "MSTRG.194538"; transcript_id "MSTRG.194538.63"; exon_number "9";
chr9	StringTie	exon	26926393	26926560	1000	-	.	gene_id "MSTRG.194538"; transcript_id "MSTRG.194538.63"; exon_number "10";
chr9	StringTie	exon	26928100	26928220	1000	-	.	gene_id "MSTRG.194538"; transcript_id "MSTRG.194538.63"; exon_number "11";
chr9	StringTie	exon	26928308	26928408	1000	-	.	gene_id "MSTRG.194538"; transcript_id "MSTRG.194538.63"; exon_number "12";
chr9	StringTie	exon	26935013	26935206	1000	-	.	gene_id "MSTRG.194538"; transcript_id "MSTRG.194538.63"; exon_number "13";
chr9	StringTie	exon	26946897	26947463	1000	-	.	gene_id "MSTRG.194538"; transcript_id "MSTRG.194538.63"; exon_number "14";
chr9	StringTie	transcript	26905313	26947459	1000	-	.	gene_id "MSTRG.194538"; transcript_id "MSTRG.194538.64";
chr9	StringTie	exon	26905313	26906076	1000	-	.	gene_id "MSTRG.194538"; transcript_id "MSTRG.194538.64"; exon_number "1";
chr9	StringTie	exon	26907834	26907998	1000	-	.	gene_id "MSTRG.194538"; transcript_id "MSTRG.194538.64"; exon_number "2";
chr9	StringTie	exon	26910338	26910439	1000	-	.	gene_id "MSTRG.194538"; transcript_id "MSTRG.194538.64"; exon_number "3";
chr9	StringTie	exon	26913879	26913947	1000	-	.	gene_id "MSTRG.194538"; transcript_id "MSTRG.194538.64"; exon_number "4";
chr9	StringTie	exon	26917097	26917165	1000	-	.	gene_id "MSTRG.194538"; transcript_id "MSTRG.194538.64"; exon_number "5";
chr9	StringTie	exon	26919310	26919529	1000	-	.	gene_id "MSTRG.194538"; transcript_id "MSTRG.194538.64"; exon_number "6";
chr9	StringTie	exon	26920227	26920384	1000	-	.	gene_id "MSTRG.194538"; transcript_id "MSTRG.194538.64"; exon_number "7";
chr9	StringTie	exon	26923178	26923347	1000	-	.	gene_id "MSTRG.194538"; transcript_id "MSTRG.194538.64"; exon_number "8";
chr9	StringTie	exon	26925825	26925960	1000	-	.	gene_id "MSTRG.194538"; transcript_id "MSTRG.194538.64"; exon_number "9";
chr9	StringTie	exon	26926393	26926560	1000	-	.	gene_id "MSTRG.194538"; transcript_id "MSTRG.194538.64"; exon_number "10";
chr9	StringTie	exon	26928100	26928220	1000	-	.	gene_id "MSTRG.194538"; transcript_id "MSTRG.194538.64"; exon_number "11";
chr9	StringTie	exon	26928308	26928408	1000	-	.	gene_id "MSTRG.194538"; transcript_id "MSTRG.194538.64"; exon_number "12";
chr9	StringTie	exon	26935013	26935206	1000	-	.	gene_id "MSTRG.194538"; transcript_id "MSTRG.194538.64"; exon_number "13";
chr9	StringTie	exon	26946897	26947140	1000	-	.	gene_id "MSTRG.194538"; transcript_id "MSTRG.194538.64"; exon_number "14";
chr9	StringTie	exon	26947183	26947459	1000	-	.	gene_id "MSTRG.194538"; transcript_id "MSTRG.194538.64"; exon_number "15";
chr9	StringTie	transcript	26905315	26947233	1000	-	.	gene_id "MSTRG.194538"; transcript_id "MSTRG.194538.65";
chr9	StringTie	exon	26905315	26906076	1000	-	.	gene_id "MSTRG.194538"; transcript_id "MSTRG.194538.65"; exon_number "1";
chr9	StringTie	exon	26907632	26907998	1000	-	.	gene_id "MSTRG.194538"; transcript_id "MSTRG.194538.65"; exon_number "2";
chr9	StringTie	exon	26910338	26910439	1000	-	.	gene_id "MSTRG.194538"; transcript_id "MSTRG.194538.65"; exon_number "3";
chr9	StringTie	exon	26913879	26913947	1000	-	.	gene_id "MSTRG.194538"; transcript_id "MSTRG.194538.65"; exon_number "4";
chr9	StringTie	exon	26917097	26917165	1000	-	.	gene_id "MSTRG.194538"; transcript_id "MSTRG.194538.65"; exon_number "5";
chr9	StringTie	exon	26919310	26919529	1000	-	.	gene_id "MSTRG.194538"; transcript_id "MSTRG.194538.65"; exon_number "6";
chr9	StringTie	exon	26920227	26920384	1000	-	.	gene_id "MSTRG.194538"; transcript_id "MSTRG.194538.65"; exon_number "7";
chr9	StringTie	exon	26923178	26923347	1000	-	.	gene_id "MSTRG.194538"; transcript_id "MSTRG.194538.65"; exon_number "8";
chr9	StringTie	exon	26925825	26925960	1000	-	.	gene_id "MSTRG.194538"; transcript_id "MSTRG.194538.65"; exon_number "9";
chr9	StringTie	exon	26926393	26926560	1000	-	.	gene_id "MSTRG.194538"; transcript_id "MSTRG.194538.65"; exon_number "10";
chr9	StringTie	exon	26928100	26928220	1000	-	.	gene_id "MSTRG.194538"; transcript_id "MSTRG.194538.65"; exon_number "11";
chr9	StringTie	exon	26928308	26928408	1000	-	.	gene_id "MSTRG.194538"; transcript_id "MSTRG.194538.65"; exon_number "12";
chr9	StringTie	exon	26935013	26935206	1000	-	.	gene_id "MSTRG.194538"; transcript_id "MSTRG.194538.65"; exon_number "13";
chr9	StringTie	exon	26946897	26947233	1000	-	.	gene_id "MSTRG.194538"; transcript_id "MSTRG.194538.65"; exon_number "14";
chr9	StringTie	transcript	26905316	26947451	1000	-	.	gene_id "MSTRG.194538"; transcript_id "MSTRG.194538.66";
chr9	StringTie	exon	26905316	26906076	1000	-	.	gene_id "MSTRG.194538"; transcript_id "MSTRG.194538.66"; exon_number "1";
chr9	StringTie	exon	26907834	26907998	1000	-	.	gene_id "MSTRG.194538"; transcript_id "MSTRG.194538.66"; exon_number "2";
chr9	StringTie	exon	26910338	26910439	1000	-	.	gene_id "MSTRG.194538"; transcript_id "MSTRG.194538.66"; exon_number "3";
chr9	StringTie	exon	26913879	26913947	1000	-	.	gene_id "MSTRG.194538"; transcript_id "MSTRG.194538.66"; exon_number "4";
chr9	StringTie	exon	26917097	26917165	1000	-	.	gene_id "MSTRG.194538"; transcript_id "MSTRG.194538.66"; exon_number "5";
chr9	StringTie	exon	26919310	26919529	1000	-	.	gene_id "MSTRG.194538"; transcript_id "MSTRG.194538.66"; exon_number "6";
chr9	StringTie	exon	26920227	26920377	1000	-	.	gene_id "MSTRG.194538"; transcript_id "MSTRG.194538.66"; exon_number "7";
chr9	StringTie	exon	26923178	26923347	1000	-	.	gene_id "MSTRG.194538"; transcript_id "MSTRG.194538.66"; exon_number "8";
chr9	StringTie	exon	26925825	26925960	1000	-	.	gene_id "MSTRG.194538"; transcript_id "MSTRG.194538.66"; exon_number "9";
chr9	StringTie	exon	26926393	26926560	1000	-	.	gene_id "MSTRG.194538"; transcript_id "MSTRG.194538.66"; exon_number "10";
chr9	StringTie	exon	26928100	26928220	1000	-	.	gene_id "MSTRG.194538"; transcript_id "MSTRG.194538.66"; exon_number "11";
chr9	StringTie	exon	26928308	26928408	1000	-	.	gene_id "MSTRG.194538"; transcript_id "MSTRG.194538.66"; exon_number "12";
chr9	StringTie	exon	26935013	26935206	1000	-	.	gene_id "MSTRG.194538"; transcript_id "MSTRG.194538.66"; exon_number "13";
chr9	StringTie	exon	26946897	26947451	1000	-	.	gene_id "MSTRG.194538"; transcript_id "MSTRG.194538.66"; exon_number "14";
chr9	StringTie	transcript	26905316	26946983	1000	-	.	gene_id "MSTRG.194538"; transcript_id "MSTRG.194538.67";
chr9	StringTie	exon	26905316	26906076	1000	-	.	gene_id "MSTRG.194538"; transcript_id "MSTRG.194538.67"; exon_number "1";
chr9	StringTie	exon	26907834	26907998	1000	-	.	gene_id "MSTRG.194538"; transcript_id "MSTRG.194538.67"; exon_number "2";
chr9	StringTie	exon	26910338	26910439	1000	-	.	gene_id "MSTRG.194538"; transcript_id "MSTRG.194538.67"; exon_number "3";
chr9	StringTie	exon	26913879	26913947	1000	-	.	gene_id "MSTRG.194538"; transcript_id "MSTRG.194538.67"; exon_number "4";
chr9	StringTie	exon	26916436	26916705	1000	-	.	gene_id "MSTRG.194538"; transcript_id "MSTRG.194538.67"; exon_number "5";
chr9	StringTie	exon	26917097	26917165	1000	-	.	gene_id "MSTRG.194538"; transcript_id "MSTRG.194538.67"; exon_number "6";
chr9	StringTie	exon	26919310	26919529	1000	-	.	gene_id "MSTRG.194538"; transcript_id "MSTRG.194538.67"; exon_number "7";
chr9	StringTie	exon	26920227	26920377	1000	-	.	gene_id "MSTRG.194538"; transcript_id "MSTRG.194538.67"; exon_number "8";
chr9	StringTie	exon	26923178	26923347	1000	-	.	gene_id "MSTRG.194538"; transcript_id "MSTRG.194538.67"; exon_number "9";
chr9	StringTie	exon	26925825	26925960	1000	-	.	gene_id "MSTRG.194538"; transcript_id "MSTRG.194538.67"; exon_number "10";
chr9	StringTie	exon	26926393	26926560	1000	-	.	gene_id "MSTRG.194538"; transcript_id "MSTRG.194538.67"; exon_number "11";
chr9	StringTie	exon	26928100	26928220	1000	-	.	gene_id "MSTRG.194538"; transcript_id "MSTRG.194538.67"; exon_number "12";
chr9	StringTie	exon	26928308	26928408	1000	-	.	gene_id "MSTRG.194538"; transcript_id "MSTRG.194538.67"; exon_number "13";
chr9	StringTie	exon	26935013	26935197	1000	-	.	gene_id "MSTRG.194538"; transcript_id "MSTRG.194538.67"; exon_number "14";
chr9	StringTie	exon	26946897	26946983	1000	-	.	gene_id "MSTRG.194538"; transcript_id "MSTRG.194538.67"; exon_number "15";
chr9	StringTie	transcript	26905320	26947454	1000	-	.	gene_id "MSTRG.194538"; transcript_id "MSTRG.194538.68";
chr9	StringTie	exon	26905320	26906076	1000	-	.	gene_id "MSTRG.194538"; transcript_id "MSTRG.194538.68"; exon_number "1";
chr9	StringTie	exon	26907834	26907998	1000	-	.	gene_id "MSTRG.194538"; transcript_id "MSTRG.194538.68"; exon_number "2";
chr9	StringTie	exon	26910338	26910439	1000	-	.	gene_id "MSTRG.194538"; transcript_id "MSTRG.194538.68"; exon_number "3";
chr9	StringTie	exon	26913879	26913947	1000	-	.	gene_id "MSTRG.194538"; transcript_id "MSTRG.194538.68"; exon_number "4";
chr9	StringTie	exon	26917097	26917165	1000	-	.	gene_id "MSTRG.194538"; transcript_id "MSTRG.194538.68"; exon_number "5";
chr9	StringTie	exon	26919310	26919517	1000	-	.	gene_id "MSTRG.194538"; transcript_id "MSTRG.194538.68"; exon_number "6";
chr9	StringTie	exon	26920240	26920384	1000	-	.	gene_id "MSTRG.194538"; transcript_id "MSTRG.194538.68"; exon_number "7";
chr9	StringTie	exon	26923178	26923347	1000	-	.	gene_id "MSTRG.194538"; transcript_id "MSTRG.194538.68"; exon_number "8";
chr9	StringTie	exon	26925825	26925960	1000	-	.	gene_id "MSTRG.194538"; transcript_id "MSTRG.194538.68"; exon_number "9";
chr9	StringTie	exon	26926393	26926560	1000	-	.	gene_id "MSTRG.194538"; transcript_id "MSTRG.194538.68"; exon_number "10";
chr9	StringTie	exon	26928100	26928220	1000	-	.	gene_id "MSTRG.194538"; transcript_id "MSTRG.194538.68"; exon_number "11";
chr9	StringTie	exon	26928308	26928408	1000	-	.	gene_id "MSTRG.194538"; transcript_id "MSTRG.194538.68"; exon_number "12";
chr9	StringTie	exon	26935013	26935206	1000	-	.	gene_id "MSTRG.194538"; transcript_id "MSTRG.194538.68"; exon_number "13";
chr9	StringTie	exon	26946897	26947454	1000	-	.	gene_id "MSTRG.194538"; transcript_id "MSTRG.194538.68"; exon_number "14";
chr9	StringTie	transcript	26905327	26935248	1000	-	.	gene_id "MSTRG.194538"; transcript_id "MSTRG.194538.69";
chr9	StringTie	exon	26905327	26906076	1000	-	.	gene_id "MSTRG.194538"; transcript_id "MSTRG.194538.69"; exon_number "1";
chr9	StringTie	exon	26907834	26907998	1000	-	.	gene_id "MSTRG.194538"; transcript_id "MSTRG.194538.69"; exon_number "2";
chr9	StringTie	exon	26910338	26910437	1000	-	.	gene_id "MSTRG.194538"; transcript_id "MSTRG.194538.69"; exon_number "3";
chr9	StringTie	exon	26913878	26913947	1000	-	.	gene_id "MSTRG.194538"; transcript_id "MSTRG.194538.69"; exon_number "4";
chr9	StringTie	exon	26919310	26919529	1000	-	.	gene_id "MSTRG.194538"; transcript_id "MSTRG.194538.69"; exon_number "5";
chr9	StringTie	exon	26920227	26920384	1000	-	.	gene_id "MSTRG.194538"; transcript_id "MSTRG.194538.69"; exon_number "6";
chr9	StringTie	exon	26923178	26923347	1000	-	.	gene_id "MSTRG.194538"; transcript_id "MSTRG.194538.69"; exon_number "7";
chr9	StringTie	exon	26925825	26925960	1000	-	.	gene_id "MSTRG.194538"; transcript_id "MSTRG.194538.69"; exon_number "8";
chr9	StringTie	exon	26926393	26926560	1000	-	.	gene_id "MSTRG.194538"; transcript_id "MSTRG.194538.69"; exon_number "9";
chr9	StringTie	exon	26928100	26928220	1000	-	.	gene_id "MSTRG.194538"; transcript_id "MSTRG.194538.69"; exon_number "10";
chr9	StringTie	exon	26928308	26928408	1000	-	.	gene_id "MSTRG.194538"; transcript_id "MSTRG.194538.69"; exon_number "11";
chr9	StringTie	exon	26935013	26935248	1000	-	.	gene_id "MSTRG.194538"; transcript_id "MSTRG.194538.69"; exon_number "12";
chr9	StringTie	transcript	26840553	26893445	1000	-	.	gene_id "MSTRG.194538"; transcript_id "MSTRG.194538.7";
chr9	StringTie	exon	26840553	26842647	1000	-	.	gene_id "MSTRG.194538"; transcript_id "MSTRG.194538.7"; exon_number "1";
chr9	StringTie	exon	26861066	26861139	1000	-	.	gene_id "MSTRG.194538"; transcript_id "MSTRG.194538.7"; exon_number "2";
chr9	StringTie	exon	26866634	26866780	1000	-	.	gene_id "MSTRG.194538"; transcript_id "MSTRG.194538.7"; exon_number "3";
chr9	StringTie	exon	26869926	26869977	1000	-	.	gene_id "MSTRG.194538"; transcript_id "MSTRG.194538.7"; exon_number "4";
chr9	StringTie	exon	26884810	26884885	1000	-	.	gene_id "MSTRG.194538"; transcript_id "MSTRG.194538.7"; exon_number "5";
chr9	StringTie	exon	26886104	26886188	1000	-	.	gene_id "MSTRG.194538"; transcript_id "MSTRG.194538.7"; exon_number "6";
chr9	StringTie	exon	26887313	26887513	1000	-	.	gene_id "MSTRG.194538"; transcript_id "MSTRG.194538.7"; exon_number "7";
chr9	StringTie	exon	26892259	26893445	1000	-	.	gene_id "MSTRG.194538"; transcript_id "MSTRG.194538.7"; exon_number "8";
chr9	StringTie	transcript	26905327	26935248	1000	-	.	gene_id "MSTRG.194538"; transcript_id "MSTRG.194538.70";
chr9	StringTie	exon	26905327	26906076	1000	-	.	gene_id "MSTRG.194538"; transcript_id "MSTRG.194538.70"; exon_number "1";
chr9	StringTie	exon	26907834	26907998	1000	-	.	gene_id "MSTRG.194538"; transcript_id "MSTRG.194538.70"; exon_number "2";
chr9	StringTie	exon	26910338	26910437	1000	-	.	gene_id "MSTRG.194538"; transcript_id "MSTRG.194538.70"; exon_number "3";
chr9	StringTie	exon	26913878	26913947	1000	-	.	gene_id "MSTRG.194538"; transcript_id "MSTRG.194538.70"; exon_number "4";
chr9	StringTie	exon	26917097	26917165	1000	-	.	gene_id "MSTRG.194538"; transcript_id "MSTRG.194538.70"; exon_number "5";
chr9	StringTie	exon	26919310	26919529	1000	-	.	gene_id "MSTRG.194538"; transcript_id "MSTRG.194538.70"; exon_number "6";
chr9	StringTie	exon	26920227	26920384	1000	-	.	gene_id "MSTRG.194538"; transcript_id "MSTRG.194538.70"; exon_number "7";
chr9	StringTie	exon	26923178	26923347	1000	-	.	gene_id "MSTRG.194538"; transcript_id "MSTRG.194538.70"; exon_number "8";
chr9	StringTie	exon	26925825	26925960	1000	-	.	gene_id "MSTRG.194538"; transcript_id "MSTRG.194538.70"; exon_number "9";
chr9	StringTie	exon	26926393	26926560	1000	-	.	gene_id "MSTRG.194538"; transcript_id "MSTRG.194538.70"; exon_number "10";
chr9	StringTie	exon	26928100	26928220	1000	-	.	gene_id "MSTRG.194538"; transcript_id "MSTRG.194538.70"; exon_number "11";
chr9	StringTie	exon	26928308	26928408	1000	-	.	gene_id "MSTRG.194538"; transcript_id "MSTRG.194538.70"; exon_number "12";
chr9	StringTie	exon	26935013	26935248	1000	-	.	gene_id "MSTRG.194538"; transcript_id "MSTRG.194538.70"; exon_number "13";
chr9	StringTie	transcript	26905336	26947465	1000	-	.	gene_id "MSTRG.194538"; transcript_id "MSTRG.194538.71";
chr9	StringTie	exon	26905336	26906076	1000	-	.	gene_id "MSTRG.194538"; transcript_id "MSTRG.194538.71"; exon_number "1";
chr9	StringTie	exon	26907834	26907998	1000	-	.	gene_id "MSTRG.194538"; transcript_id "MSTRG.194538.71"; exon_number "2";
chr9	StringTie	exon	26910338	26910439	1000	-	.	gene_id "MSTRG.194538"; transcript_id "MSTRG.194538.71"; exon_number "3";
chr9	StringTie	exon	26913879	26913947	1000	-	.	gene_id "MSTRG.194538"; transcript_id "MSTRG.194538.71"; exon_number "4";
chr9	StringTie	exon	26917097	26917165	1000	-	.	gene_id "MSTRG.194538"; transcript_id "MSTRG.194538.71"; exon_number "5";
chr9	StringTie	exon	26919310	26919529	1000	-	.	gene_id "MSTRG.194538"; transcript_id "MSTRG.194538.71"; exon_number "6";
chr9	StringTie	exon	26920227	26920384	1000	-	.	gene_id "MSTRG.194538"; transcript_id "MSTRG.194538.71"; exon_number "7";
chr9	StringTie	exon	26923178	26923347	1000	-	.	gene_id "MSTRG.194538"; transcript_id "MSTRG.194538.71"; exon_number "8";
chr9	StringTie	exon	26925825	26925945	1000	-	.	gene_id "MSTRG.194538"; transcript_id "MSTRG.194538.71"; exon_number "9";
chr9	StringTie	exon	26926393	26926560	1000	-	.	gene_id "MSTRG.194538"; transcript_id "MSTRG.194538.71"; exon_number "10";
chr9	StringTie	exon	26928100	26928220	1000	-	.	gene_id "MSTRG.194538"; transcript_id "MSTRG.194538.71"; exon_number "11";
chr9	StringTie	exon	26928308	26928408	1000	-	.	gene_id "MSTRG.194538"; transcript_id "MSTRG.194538.71"; exon_number "12";
chr9	StringTie	exon	26935013	26935206	1000	-	.	gene_id "MSTRG.194538"; transcript_id "MSTRG.194538.71"; exon_number "13";
chr9	StringTie	exon	26946897	26947465	1000	-	.	gene_id "MSTRG.194538"; transcript_id "MSTRG.194538.71"; exon_number "14";
chr9	StringTie	transcript	26905342	26936418	1000	-	.	gene_id "MSTRG.194538"; transcript_id "MSTRG.194538.72";
chr9	StringTie	exon	26905342	26906076	1000	-	.	gene_id "MSTRG.194538"; transcript_id "MSTRG.194538.72"; exon_number "1";
chr9	StringTie	exon	26907834	26907998	1000	-	.	gene_id "MSTRG.194538"; transcript_id "MSTRG.194538.72"; exon_number "2";
chr9	StringTie	exon	26910338	26910439	1000	-	.	gene_id "MSTRG.194538"; transcript_id "MSTRG.194538.72"; exon_number "3";
chr9	StringTie	exon	26913879	26913947	1000	-	.	gene_id "MSTRG.194538"; transcript_id "MSTRG.194538.72"; exon_number "4";
chr9	StringTie	exon	26917097	26917165	1000	-	.	gene_id "MSTRG.194538"; transcript_id "MSTRG.194538.72"; exon_number "5";
chr9	StringTie	exon	26919310	26919529	1000	-	.	gene_id "MSTRG.194538"; transcript_id "MSTRG.194538.72"; exon_number "6";
chr9	StringTie	exon	26920227	26920384	1000	-	.	gene_id "MSTRG.194538"; transcript_id "MSTRG.194538.72"; exon_number "7";
chr9	StringTie	exon	26923178	26923347	1000	-	.	gene_id "MSTRG.194538"; transcript_id "MSTRG.194538.72"; exon_number "8";
chr9	StringTie	exon	26925825	26925960	1000	-	.	gene_id "MSTRG.194538"; transcript_id "MSTRG.194538.72"; exon_number "9";
chr9	StringTie	exon	26926393	26926560	1000	-	.	gene_id "MSTRG.194538"; transcript_id "MSTRG.194538.72"; exon_number "10";
chr9	StringTie	exon	26928100	26928220	1000	-	.	gene_id "MSTRG.194538"; transcript_id "MSTRG.194538.72"; exon_number "11";
chr9	StringTie	exon	26928308	26928408	1000	-	.	gene_id "MSTRG.194538"; transcript_id "MSTRG.194538.72"; exon_number "12";
chr9	StringTie	exon	26935013	26935206	1000	-	.	gene_id "MSTRG.194538"; transcript_id "MSTRG.194538.72"; exon_number "13";
chr9	StringTie	exon	26936295	26936418	1000	-	.	gene_id "MSTRG.194538"; transcript_id "MSTRG.194538.72"; exon_number "14";
chr9	StringTie	transcript	26840581	26892806	1000	-	.	gene_id "MSTRG.194538"; transcript_id "MSTRG.194538.8";
chr9	StringTie	exon	26840581	26842647	1000	-	.	gene_id "MSTRG.194538"; transcript_id "MSTRG.194538.8"; exon_number "1";
chr9	StringTie	exon	26861066	26861139	1000	-	.	gene_id "MSTRG.194538"; transcript_id "MSTRG.194538.8"; exon_number "2";
chr9	StringTie	exon	26884810	26884885	1000	-	.	gene_id "MSTRG.194538"; transcript_id "MSTRG.194538.8"; exon_number "3";
chr9	StringTie	exon	26892413	26892806	1000	-	.	gene_id "MSTRG.194538"; transcript_id "MSTRG.194538.8"; exon_number "4";
chr9	StringTie	transcript	26840590	26889465	1000	-	.	gene_id "MSTRG.194538"; transcript_id "MSTRG.194538.9";
chr9	StringTie	exon	26840590	26842647	1000	-	.	gene_id "MSTRG.194538"; transcript_id "MSTRG.194538.9"; exon_number "1";
chr9	StringTie	exon	26861066	26861139	1000	-	.	gene_id "MSTRG.194538"; transcript_id "MSTRG.194538.9"; exon_number "2";
chr9	StringTie	exon	26869926	26869977	1000	-	.	gene_id "MSTRG.194538"; transcript_id "MSTRG.194538.9"; exon_number "3";
chr9	StringTie	exon	26884810	26884885	1000	-	.	gene_id "MSTRG.194538"; transcript_id "MSTRG.194538.9"; exon_number "4";
chr9	StringTie	exon	26886104	26886188	1000	-	.	gene_id "MSTRG.194538"; transcript_id "MSTRG.194538.9"; exon_number "5";
chr9	StringTie	exon	26887313	26887513	1000	-	.	gene_id "MSTRG.194538"; transcript_id "MSTRG.194538.9"; exon_number "6";
chr9	StringTie	exon	26888213	26889465	1000	-	.	gene_id "MSTRG.194538"; transcript_id "MSTRG.194538.9"; exon_number "7";
chr9	StringTie	transcript	26880178	26880549	1000	-	.	gene_id "MSTRG.194539"; transcript_id "ENST00000444762"; gene_name "RP11-337A23.5"; ref_gene_id "ENSG00000232466";
chr9	StringTie	exon	26880178	26880549	1000	-	.	gene_id "MSTRG.194539"; transcript_id "ENST00000444762"; exon_number "1"; gene_name "RP11-337A23.5"; ref_gene_id "ENSG00000232466";
chr10	StringTie	transcript	17602910	17603127	1000	+	.	gene_id "MSTRG.19454"; transcript_id "ENST00000624816"; gene_name "AC069542.1"; ref_gene_id "ENSG00000280126";
chr10	StringTie	exon	17602910	17603127	1000	+	.	gene_id "MSTRG.19454"; transcript_id "ENST00000624816"; exon_number "1"; gene_name "AC069542.1"; ref_gene_id "ENSG00000280126";
chr9	StringTie	transcript	26895678	26895970	1000	+	.	gene_id "MSTRG.194540"; transcript_id "ENST00000460565"; gene_name "RN7SL100P"; ref_gene_id "ENSG00000240306";
chr9	StringTie	exon	26895678	26895970	1000	+	.	gene_id "MSTRG.194540"; transcript_id "ENST00000460565"; exon_number "1"; gene_name "RN7SL100P"; ref_gene_id "ENSG00000240306";
chr9	StringTie	transcript	26956373	27062930	1000	+	.	gene_id "MSTRG.194541"; transcript_id "ENST00000380062"; gene_name "IFT74"; ref_gene_id "ENSG00000096872";
chr9	StringTie	exon	26956373	26956516	1000	+	.	gene_id "MSTRG.194541"; transcript_id "ENST00000380062"; exon_number "1"; gene_name "IFT74"; ref_gene_id "ENSG00000096872";
chr9	StringTie	exon	26961949	26962087	1000	+	.	gene_id "MSTRG.194541"; transcript_id "ENST00000380062"; exon_number "2"; gene_name "IFT74"; ref_gene_id "ENSG00000096872";
chr9	StringTie	exon	26978128	26978263	1000	+	.	gene_id "MSTRG.194541"; transcript_id "ENST00000380062"; exon_number "3"; gene_name "IFT74"; ref_gene_id "ENSG00000096872";
chr9	StringTie	exon	26980571	26980619	1000	+	.	gene_id "MSTRG.194541"; transcript_id "ENST00000380062"; exon_number "4"; gene_name "IFT74"; ref_gene_id "ENSG00000096872";
chr9	StringTie	exon	26984257	26984355	1000	+	.	gene_id "MSTRG.194541"; transcript_id "ENST00000380062"; exon_number "5"; gene_name "IFT74"; ref_gene_id "ENSG00000096872";
chr9	StringTie	exon	26984499	26984559	1000	+	.	gene_id "MSTRG.194541"; transcript_id "ENST00000380062"; exon_number "6"; gene_name "IFT74"; ref_gene_id "ENSG00000096872";
chr9	StringTie	exon	26988669	26988728	1000	+	.	gene_id "MSTRG.194541"; transcript_id "ENST00000380062"; exon_number "7"; gene_name "IFT74"; ref_gene_id "ENSG00000096872";
chr9	StringTie	exon	26990134	26990195	1000	+	.	gene_id "MSTRG.194541"; transcript_id "ENST00000380062"; exon_number "8"; gene_name "IFT74"; ref_gene_id "ENSG00000096872";
chr9	StringTie	exon	27009020	27009158	1000	+	.	gene_id "MSTRG.194541"; transcript_id "ENST00000380062"; exon_number "9"; gene_name "IFT74"; ref_gene_id "ENSG00000096872";
chr9	StringTie	exon	27011906	27011968	1000	+	.	gene_id "MSTRG.194541"; transcript_id "ENST00000380062"; exon_number "10"; gene_name "IFT74"; ref_gene_id "ENSG00000096872";
chr9	StringTie	exon	27016907	27017050	1000	+	.	gene_id "MSTRG.194541"; transcript_id "ENST00000380062"; exon_number "11"; gene_name "IFT74"; ref_gene_id "ENSG00000096872";
chr9	StringTie	exon	27018647	27018687	1000	+	.	gene_id "MSTRG.194541"; transcript_id "ENST00000380062"; exon_number "12"; gene_name "IFT74"; ref_gene_id "ENSG00000096872";
chr9	StringTie	exon	27029025	27029104	1000	+	.	gene_id "MSTRG.194541"; transcript_id "ENST00000380062"; exon_number "13"; gene_name "IFT74"; ref_gene_id "ENSG00000096872";
chr9	StringTie	exon	27044742	27044795	1000	+	.	gene_id "MSTRG.194541"; transcript_id "ENST00000380062"; exon_number "14"; gene_name "IFT74"; ref_gene_id "ENSG00000096872";
chr9	StringTie	exon	27047274	27047371	1000	+	.	gene_id "MSTRG.194541"; transcript_id "ENST00000380062"; exon_number "15"; gene_name "IFT74"; ref_gene_id "ENSG00000096872";
chr9	StringTie	exon	27048148	27048274	1000	+	.	gene_id "MSTRG.194541"; transcript_id "ENST00000380062"; exon_number "16"; gene_name "IFT74"; ref_gene_id "ENSG00000096872";
chr9	StringTie	exon	27055609	27055772	1000	+	.	gene_id "MSTRG.194541"; transcript_id "ENST00000380062"; exon_number "17"; gene_name "IFT74"; ref_gene_id "ENSG00000096872";
chr9	StringTie	exon	27056334	27056459	1000	+	.	gene_id "MSTRG.194541"; transcript_id "ENST00000380062"; exon_number "18"; gene_name "IFT74"; ref_gene_id "ENSG00000096872";
chr9	StringTie	exon	27060591	27060651	1000	+	.	gene_id "MSTRG.194541"; transcript_id "ENST00000380062"; exon_number "19"; gene_name "IFT74"; ref_gene_id "ENSG00000096872";
chr9	StringTie	exon	27062618	27062930	1000	+	.	gene_id "MSTRG.194541"; transcript_id "ENST00000380062"; exon_number "20"; gene_name "IFT74"; ref_gene_id "ENSG00000096872";
chr9	StringTie	transcript	26956479	27036800	1000	+	.	gene_id "MSTRG.194541"; transcript_id "ENST00000429045"; gene_name "IFT74"; ref_gene_id "ENSG00000096872";
chr9	StringTie	exon	26956479	26956516	1000	+	.	gene_id "MSTRG.194541"; transcript_id "ENST00000429045"; exon_number "1"; gene_name "IFT74"; ref_gene_id "ENSG00000096872";
chr9	StringTie	exon	26961949	26962087	1000	+	.	gene_id "MSTRG.194541"; transcript_id "ENST00000429045"; exon_number "2"; gene_name "IFT74"; ref_gene_id "ENSG00000096872";
chr9	StringTie	exon	26978128	26978263	1000	+	.	gene_id "MSTRG.194541"; transcript_id "ENST00000429045"; exon_number "3"; gene_name "IFT74"; ref_gene_id "ENSG00000096872";
chr9	StringTie	exon	26980571	26980619	1000	+	.	gene_id "MSTRG.194541"; transcript_id "ENST00000429045"; exon_number "4"; gene_name "IFT74"; ref_gene_id "ENSG00000096872";
chr9	StringTie	exon	26984257	26984355	1000	+	.	gene_id "MSTRG.194541"; transcript_id "ENST00000429045"; exon_number "5"; gene_name "IFT74"; ref_gene_id "ENSG00000096872";
chr9	StringTie	exon	26984499	26984559	1000	+	.	gene_id "MSTRG.194541"; transcript_id "ENST00000429045"; exon_number "6"; gene_name "IFT74"; ref_gene_id "ENSG00000096872";
chr9	StringTie	exon	26988669	26988728	1000	+	.	gene_id "MSTRG.194541"; transcript_id "ENST00000429045"; exon_number "7"; gene_name "IFT74"; ref_gene_id "ENSG00000096872";
chr9	StringTie	exon	26990134	26990195	1000	+	.	gene_id "MSTRG.194541"; transcript_id "ENST00000429045"; exon_number "8"; gene_name "IFT74"; ref_gene_id "ENSG00000096872";
chr9	StringTie	exon	27009020	27009158	1000	+	.	gene_id "MSTRG.194541"; transcript_id "ENST00000429045"; exon_number "9"; gene_name "IFT74"; ref_gene_id "ENSG00000096872";
chr9	StringTie	exon	27011906	27011968	1000	+	.	gene_id "MSTRG.194541"; transcript_id "ENST00000429045"; exon_number "10"; gene_name "IFT74"; ref_gene_id "ENSG00000096872";
chr9	StringTie	exon	27016907	27017050	1000	+	.	gene_id "MSTRG.194541"; transcript_id "ENST00000429045"; exon_number "11"; gene_name "IFT74"; ref_gene_id "ENSG00000096872";
chr9	StringTie	exon	27018647	27018687	1000	+	.	gene_id "MSTRG.194541"; transcript_id "ENST00000429045"; exon_number "12"; gene_name "IFT74"; ref_gene_id "ENSG00000096872";
chr9	StringTie	exon	27029025	27029104	1000	+	.	gene_id "MSTRG.194541"; transcript_id "ENST00000429045"; exon_number "13"; gene_name "IFT74"; ref_gene_id "ENSG00000096872";
chr9	StringTie	exon	27036450	27036800	1000	+	.	gene_id "MSTRG.194541"; transcript_id "ENST00000429045"; exon_number "14"; gene_name "IFT74"; ref_gene_id "ENSG00000096872";
chr9	StringTie	transcript	26947039	27062925	1000	+	.	gene_id "MSTRG.194541"; transcript_id "ENST00000433700"; gene_name "IFT74"; ref_gene_id "ENSG00000096872";
chr9	StringTie	exon	26947039	26947146	1000	+	.	gene_id "MSTRG.194541"; transcript_id "ENST00000433700"; exon_number "1"; gene_name "IFT74"; ref_gene_id "ENSG00000096872";
chr9	StringTie	exon	26961949	26962087	1000	+	.	gene_id "MSTRG.194541"; transcript_id "ENST00000433700"; exon_number "2"; gene_name "IFT74"; ref_gene_id "ENSG00000096872";
chr9	StringTie	exon	26978128	26978263	1000	+	.	gene_id "MSTRG.194541"; transcript_id "ENST00000433700"; exon_number "3"; gene_name "IFT74"; ref_gene_id "ENSG00000096872";
chr9	StringTie	exon	26980571	26980619	1000	+	.	gene_id "MSTRG.194541"; transcript_id "ENST00000433700"; exon_number "4"; gene_name "IFT74"; ref_gene_id "ENSG00000096872";
chr9	StringTie	exon	26984257	26984355	1000	+	.	gene_id "MSTRG.194541"; transcript_id "ENST00000433700"; exon_number "5"; gene_name "IFT74"; ref_gene_id "ENSG00000096872";
chr9	StringTie	exon	26984499	26984559	1000	+	.	gene_id "MSTRG.194541"; transcript_id "ENST00000433700"; exon_number "6"; gene_name "IFT74"; ref_gene_id "ENSG00000096872";
chr9	StringTie	exon	26988669	26988728	1000	+	.	gene_id "MSTRG.194541"; transcript_id "ENST00000433700"; exon_number "7"; gene_name "IFT74"; ref_gene_id "ENSG00000096872";
chr9	StringTie	exon	26990134	26990195	1000	+	.	gene_id "MSTRG.194541"; transcript_id "ENST00000433700"; exon_number "8"; gene_name "IFT74"; ref_gene_id "ENSG00000096872";
chr9	StringTie	exon	27009020	27009158	1000	+	.	gene_id "MSTRG.194541"; transcript_id "ENST00000433700"; exon_number "9"; gene_name "IFT74"; ref_gene_id "ENSG00000096872";
chr9	StringTie	exon	27011906	27011968	1000	+	.	gene_id "MSTRG.194541"; transcript_id "ENST00000433700"; exon_number "10"; gene_name "IFT74"; ref_gene_id "ENSG00000096872";
chr9	StringTie	exon	27016907	27017050	1000	+	.	gene_id "MSTRG.194541"; transcript_id "ENST00000433700"; exon_number "11"; gene_name "IFT74"; ref_gene_id "ENSG00000096872";
chr9	StringTie	exon	27018647	27018687	1000	+	.	gene_id "MSTRG.194541"; transcript_id "ENST00000433700"; exon_number "12"; gene_name "IFT74"; ref_gene_id "ENSG00000096872";
chr9	StringTie	exon	27029025	27029104	1000	+	.	gene_id "MSTRG.194541"; transcript_id "ENST00000433700"; exon_number "13"; gene_name "IFT74"; ref_gene_id "ENSG00000096872";
chr9	StringTie	exon	27044742	27044795	1000	+	.	gene_id "MSTRG.194541"; transcript_id "ENST00000433700"; exon_number "14"; gene_name "IFT74"; ref_gene_id "ENSG00000096872";
chr9	StringTie	exon	27047274	27047371	1000	+	.	gene_id "MSTRG.194541"; transcript_id "ENST00000433700"; exon_number "15"; gene_name "IFT74"; ref_gene_id "ENSG00000096872";
chr9	StringTie	exon	27048148	27048274	1000	+	.	gene_id "MSTRG.194541"; transcript_id "ENST00000433700"; exon_number "16"; gene_name "IFT74"; ref_gene_id "ENSG00000096872";
chr9	StringTie	exon	27055609	27055772	1000	+	.	gene_id "MSTRG.194541"; transcript_id "ENST00000433700"; exon_number "17"; gene_name "IFT74"; ref_gene_id "ENSG00000096872";
chr9	StringTie	exon	27056334	27056459	1000	+	.	gene_id "MSTRG.194541"; transcript_id "ENST00000433700"; exon_number "18"; gene_name "IFT74"; ref_gene_id "ENSG00000096872";
chr9	StringTie	exon	27060591	27060651	1000	+	.	gene_id "MSTRG.194541"; transcript_id "ENST00000433700"; exon_number "19"; gene_name "IFT74"; ref_gene_id "ENSG00000096872";
chr9	StringTie	exon	27062618	27062925	1000	+	.	gene_id "MSTRG.194541"; transcript_id "ENST00000433700"; exon_number "20"; gene_name "IFT74"; ref_gene_id "ENSG00000096872";
chr9	StringTie	transcript	26947312	27062925	1000	+	.	gene_id "MSTRG.194541"; transcript_id "ENST00000443698"; gene_name "IFT74"; ref_gene_id "ENSG00000096872";
chr9	StringTie	exon	26947312	26947463	1000	+	.	gene_id "MSTRG.194541"; transcript_id "ENST00000443698"; exon_number "1"; gene_name "IFT74"; ref_gene_id "ENSG00000096872";
chr9	StringTie	exon	26961949	26962087	1000	+	.	gene_id "MSTRG.194541"; transcript_id "ENST00000443698"; exon_number "2"; gene_name "IFT74"; ref_gene_id "ENSG00000096872";
chr9	StringTie	exon	26978128	26978263	1000	+	.	gene_id "MSTRG.194541"; transcript_id "ENST00000443698"; exon_number "3"; gene_name "IFT74"; ref_gene_id "ENSG00000096872";
chr9	StringTie	exon	26980571	26980619	1000	+	.	gene_id "MSTRG.194541"; transcript_id "ENST00000443698"; exon_number "4"; gene_name "IFT74"; ref_gene_id "ENSG00000096872";
chr9	StringTie	exon	26984257	26984355	1000	+	.	gene_id "MSTRG.194541"; transcript_id "ENST00000443698"; exon_number "5"; gene_name "IFT74"; ref_gene_id "ENSG00000096872";
chr9	StringTie	exon	26984499	26984559	1000	+	.	gene_id "MSTRG.194541"; transcript_id "ENST00000443698"; exon_number "6"; gene_name "IFT74"; ref_gene_id "ENSG00000096872";
chr9	StringTie	exon	26988669	26988728	1000	+	.	gene_id "MSTRG.194541"; transcript_id "ENST00000443698"; exon_number "7"; gene_name "IFT74"; ref_gene_id "ENSG00000096872";
chr9	StringTie	exon	26990134	26990195	1000	+	.	gene_id "MSTRG.194541"; transcript_id "ENST00000443698"; exon_number "8"; gene_name "IFT74"; ref_gene_id "ENSG00000096872";
chr9	StringTie	exon	27009020	27009158	1000	+	.	gene_id "MSTRG.194541"; transcript_id "ENST00000443698"; exon_number "9"; gene_name "IFT74"; ref_gene_id "ENSG00000096872";
chr9	StringTie	exon	27011906	27011968	1000	+	.	gene_id "MSTRG.194541"; transcript_id "ENST00000443698"; exon_number "10"; gene_name "IFT74"; ref_gene_id "ENSG00000096872";
chr9	StringTie	exon	27016907	27017050	1000	+	.	gene_id "MSTRG.194541"; transcript_id "ENST00000443698"; exon_number "11"; gene_name "IFT74"; ref_gene_id "ENSG00000096872";
chr9	StringTie	exon	27018647	27018687	1000	+	.	gene_id "MSTRG.194541"; transcript_id "ENST00000443698"; exon_number "12"; gene_name "IFT74"; ref_gene_id "ENSG00000096872";
chr9	StringTie	exon	27029025	27029104	1000	+	.	gene_id "MSTRG.194541"; transcript_id "ENST00000443698"; exon_number "13"; gene_name "IFT74"; ref_gene_id "ENSG00000096872";
chr9	StringTie	exon	27044742	27044795	1000	+	.	gene_id "MSTRG.194541"; transcript_id "ENST00000443698"; exon_number "14"; gene_name "IFT74"; ref_gene_id "ENSG00000096872";
chr9	StringTie	exon	27047274	27047371	1000	+	.	gene_id "MSTRG.194541"; transcript_id "ENST00000443698"; exon_number "15"; gene_name "IFT74"; ref_gene_id "ENSG00000096872";
chr9	StringTie	exon	27048148	27048274	1000	+	.	gene_id "MSTRG.194541"; transcript_id "ENST00000443698"; exon_number "16"; gene_name "IFT74"; ref_gene_id "ENSG00000096872";
chr9	StringTie	exon	27055609	27055772	1000	+	.	gene_id "MSTRG.194541"; transcript_id "ENST00000443698"; exon_number "17"; gene_name "IFT74"; ref_gene_id "ENSG00000096872";
chr9	StringTie	exon	27056334	27056459	1000	+	.	gene_id "MSTRG.194541"; transcript_id "ENST00000443698"; exon_number "18"; gene_name "IFT74"; ref_gene_id "ENSG00000096872";
chr9	StringTie	exon	27060591	27060651	1000	+	.	gene_id "MSTRG.194541"; transcript_id "ENST00000443698"; exon_number "19"; gene_name "IFT74"; ref_gene_id "ENSG00000096872";
chr9	StringTie	exon	27062618	27062925	1000	+	.	gene_id "MSTRG.194541"; transcript_id "ENST00000443698"; exon_number "20"; gene_name "IFT74"; ref_gene_id "ENSG00000096872";
chr9	StringTie	transcript	27028808	27048272	1000	+	.	gene_id "MSTRG.194541"; transcript_id "ENST00000482986"; gene_name "IFT74"; ref_gene_id "ENSG00000096872";
chr9	StringTie	exon	27028808	27029104	1000	+	.	gene_id "MSTRG.194541"; transcript_id "ENST00000482986"; exon_number "1"; gene_name "IFT74"; ref_gene_id "ENSG00000096872";
chr9	StringTie	exon	27044742	27044795	1000	+	.	gene_id "MSTRG.194541"; transcript_id "ENST00000482986"; exon_number "2"; gene_name "IFT74"; ref_gene_id "ENSG00000096872";
chr9	StringTie	exon	27047274	27047371	1000	+	.	gene_id "MSTRG.194541"; transcript_id "ENST00000482986"; exon_number "3"; gene_name "IFT74"; ref_gene_id "ENSG00000096872";
chr9	StringTie	exon	27048148	27048272	1000	+	.	gene_id "MSTRG.194541"; transcript_id "ENST00000482986"; exon_number "4"; gene_name "IFT74"; ref_gene_id "ENSG00000096872";
chr9	StringTie	transcript	26983832	26988697	1000	+	.	gene_id "MSTRG.194541"; transcript_id "ENST00000494236"; gene_name "IFT74"; ref_gene_id "ENSG00000096872";
chr9	StringTie	exon	26983832	26984355	1000	+	.	gene_id "MSTRG.194541"; transcript_id "ENST00000494236"; exon_number "1"; gene_name "IFT74"; ref_gene_id "ENSG00000096872";
chr9	StringTie	exon	26984499	26984559	1000	+	.	gene_id "MSTRG.194541"; transcript_id "ENST00000494236"; exon_number "2"; gene_name "IFT74"; ref_gene_id "ENSG00000096872";
chr9	StringTie	exon	26988669	26988697	1000	+	.	gene_id "MSTRG.194541"; transcript_id "ENST00000494236"; exon_number "3"; gene_name "IFT74"; ref_gene_id "ENSG00000096872";
chr9	StringTie	transcript	26947300	26984331	1000	+	.	gene_id "MSTRG.194541"; transcript_id "ENST00000517444"; gene_name "IFT74"; ref_gene_id "ENSG00000096872";
chr9	StringTie	exon	26947300	26947463	1000	+	.	gene_id "MSTRG.194541"; transcript_id "ENST00000517444"; exon_number "1"; gene_name "IFT74"; ref_gene_id "ENSG00000096872";
chr9	StringTie	exon	26961949	26962087	1000	+	.	gene_id "MSTRG.194541"; transcript_id "ENST00000517444"; exon_number "2"; gene_name "IFT74"; ref_gene_id "ENSG00000096872";
chr9	StringTie	exon	26978128	26978263	1000	+	.	gene_id "MSTRG.194541"; transcript_id "ENST00000517444"; exon_number "3"; gene_name "IFT74"; ref_gene_id "ENSG00000096872";
chr9	StringTie	exon	26980571	26980619	1000	+	.	gene_id "MSTRG.194541"; transcript_id "ENST00000517444"; exon_number "4"; gene_name "IFT74"; ref_gene_id "ENSG00000096872";
chr9	StringTie	exon	26984257	26984331	1000	+	.	gene_id "MSTRG.194541"; transcript_id "ENST00000517444"; exon_number "5"; gene_name "IFT74"; ref_gene_id "ENSG00000096872";
chr9	StringTie	transcript	26976567	26990164	1000	+	.	gene_id "MSTRG.194541"; transcript_id "ENST00000517866"; gene_name "IFT74"; ref_gene_id "ENSG00000096872";
chr9	StringTie	exon	26976567	26976782	1000	+	.	gene_id "MSTRG.194541"; transcript_id "ENST00000517866"; exon_number "1"; gene_name "IFT74"; ref_gene_id "ENSG00000096872";
chr9	StringTie	exon	26978128	26978263	1000	+	.	gene_id "MSTRG.194541"; transcript_id "ENST00000517866"; exon_number "2"; gene_name "IFT74"; ref_gene_id "ENSG00000096872";
chr9	StringTie	exon	26980571	26980619	1000	+	.	gene_id "MSTRG.194541"; transcript_id "ENST00000517866"; exon_number "3"; gene_name "IFT74"; ref_gene_id "ENSG00000096872";
chr9	StringTie	exon	26984257	26984355	1000	+	.	gene_id "MSTRG.194541"; transcript_id "ENST00000517866"; exon_number "4"; gene_name "IFT74"; ref_gene_id "ENSG00000096872";
chr9	StringTie	exon	26984499	26984559	1000	+	.	gene_id "MSTRG.194541"; transcript_id "ENST00000517866"; exon_number "5"; gene_name "IFT74"; ref_gene_id "ENSG00000096872";
chr9	StringTie	exon	26988669	26988728	1000	+	.	gene_id "MSTRG.194541"; transcript_id "ENST00000517866"; exon_number "6"; gene_name "IFT74"; ref_gene_id "ENSG00000096872";
chr9	StringTie	exon	26990134	26990164	1000	+	.	gene_id "MSTRG.194541"; transcript_id "ENST00000517866"; exon_number "7"; gene_name "IFT74"; ref_gene_id "ENSG00000096872";
chr9	StringTie	transcript	26956412	26984276	1000	+	.	gene_id "MSTRG.194541"; transcript_id "ENST00000518614"; gene_name "IFT74"; ref_gene_id "ENSG00000096872";
chr9	StringTie	exon	26956412	26956516	1000	+	.	gene_id "MSTRG.194541"; transcript_id "ENST00000518614"; exon_number "1"; gene_name "IFT74"; ref_gene_id "ENSG00000096872";
chr9	StringTie	exon	26961949	26962087	1000	+	.	gene_id "MSTRG.194541"; transcript_id "ENST00000518614"; exon_number "2"; gene_name "IFT74"; ref_gene_id "ENSG00000096872";
chr9	StringTie	exon	26978128	26978263	1000	+	.	gene_id "MSTRG.194541"; transcript_id "ENST00000518614"; exon_number "3"; gene_name "IFT74"; ref_gene_id "ENSG00000096872";
chr9	StringTie	exon	26980571	26980619	1000	+	.	gene_id "MSTRG.194541"; transcript_id "ENST00000518614"; exon_number "4"; gene_name "IFT74"; ref_gene_id "ENSG00000096872";
chr9	StringTie	exon	26982286	26982399	1000	+	.	gene_id "MSTRG.194541"; transcript_id "ENST00000518614"; exon_number "5"; gene_name "IFT74"; ref_gene_id "ENSG00000096872";
chr9	StringTie	exon	26984257	26984276	1000	+	.	gene_id "MSTRG.194541"; transcript_id "ENST00000518614"; exon_number "6"; gene_name "IFT74"; ref_gene_id "ENSG00000096872";
chr9	StringTie	transcript	26947039	26988728	1000	+	.	gene_id "MSTRG.194541"; transcript_id "ENST00000519968"; gene_name "IFT74"; ref_gene_id "ENSG00000096872";
chr9	StringTie	exon	26947039	26947146	1000	+	.	gene_id "MSTRG.194541"; transcript_id "ENST00000519968"; exon_number "1"; gene_name "IFT74"; ref_gene_id "ENSG00000096872";
chr9	StringTie	exon	26961949	26962087	1000	+	.	gene_id "MSTRG.194541"; transcript_id "ENST00000519968"; exon_number "2"; gene_name "IFT74"; ref_gene_id "ENSG00000096872";
chr9	StringTie	exon	26978128	26978263	1000	+	.	gene_id "MSTRG.194541"; transcript_id "ENST00000519968"; exon_number "3"; gene_name "IFT74"; ref_gene_id "ENSG00000096872";
chr9	StringTie	exon	26980571	26980619	1000	+	.	gene_id "MSTRG.194541"; transcript_id "ENST00000519968"; exon_number "4"; gene_name "IFT74"; ref_gene_id "ENSG00000096872";
chr9	StringTie	exon	26984257	26984355	1000	+	.	gene_id "MSTRG.194541"; transcript_id "ENST00000519968"; exon_number "5"; gene_name "IFT74"; ref_gene_id "ENSG00000096872";
chr9	StringTie	exon	26984499	26984559	1000	+	.	gene_id "MSTRG.194541"; transcript_id "ENST00000519968"; exon_number "6"; gene_name "IFT74"; ref_gene_id "ENSG00000096872";
chr9	StringTie	exon	26988669	26988728	1000	+	.	gene_id "MSTRG.194541"; transcript_id "ENST00000519968"; exon_number "7"; gene_name "IFT74"; ref_gene_id "ENSG00000096872";
chr9	StringTie	transcript	26946013	27066124	1000	+	.	gene_id "MSTRG.194541"; transcript_id "MSTRG.194541.1";
chr9	StringTie	exon	26946013	26946645	1000	+	.	gene_id "MSTRG.194541"; transcript_id "MSTRG.194541.1"; exon_number "1";
chr9	StringTie	exon	26961949	26962087	1000	+	.	gene_id "MSTRG.194541"; transcript_id "MSTRG.194541.1"; exon_number "2";
chr9	StringTie	exon	26978128	26978263	1000	+	.	gene_id "MSTRG.194541"; transcript_id "MSTRG.194541.1"; exon_number "3";
chr9	StringTie	exon	26980571	26980619	1000	+	.	gene_id "MSTRG.194541"; transcript_id "MSTRG.194541.1"; exon_number "4";
chr9	StringTie	exon	26984257	26984355	1000	+	.	gene_id "MSTRG.194541"; transcript_id "MSTRG.194541.1"; exon_number "5";
chr9	StringTie	exon	26984499	26984559	1000	+	.	gene_id "MSTRG.194541"; transcript_id "MSTRG.194541.1"; exon_number "6";
chr9	StringTie	exon	26988669	26988728	1000	+	.	gene_id "MSTRG.194541"; transcript_id "MSTRG.194541.1"; exon_number "7";
chr9	StringTie	exon	26990134	26990195	1000	+	.	gene_id "MSTRG.194541"; transcript_id "MSTRG.194541.1"; exon_number "8";
chr9	StringTie	exon	27009020	27009158	1000	+	.	gene_id "MSTRG.194541"; transcript_id "MSTRG.194541.1"; exon_number "9";
chr9	StringTie	exon	27011906	27011968	1000	+	.	gene_id "MSTRG.194541"; transcript_id "MSTRG.194541.1"; exon_number "10";
chr9	StringTie	exon	27016907	27017050	1000	+	.	gene_id "MSTRG.194541"; transcript_id "MSTRG.194541.1"; exon_number "11";
chr9	StringTie	exon	27018647	27018687	1000	+	.	gene_id "MSTRG.194541"; transcript_id "MSTRG.194541.1"; exon_number "12";
chr9	StringTie	exon	27029025	27029104	1000	+	.	gene_id "MSTRG.194541"; transcript_id "MSTRG.194541.1"; exon_number "13";
chr9	StringTie	exon	27044742	27044795	1000	+	.	gene_id "MSTRG.194541"; transcript_id "MSTRG.194541.1"; exon_number "14";
chr9	StringTie	exon	27047274	27047371	1000	+	.	gene_id "MSTRG.194541"; transcript_id "MSTRG.194541.1"; exon_number "15";
chr9	StringTie	exon	27048148	27048274	1000	+	.	gene_id "MSTRG.194541"; transcript_id "MSTRG.194541.1"; exon_number "16";
chr9	StringTie	exon	27055609	27055772	1000	+	.	gene_id "MSTRG.194541"; transcript_id "MSTRG.194541.1"; exon_number "17";
chr9	StringTie	exon	27056334	27056459	1000	+	.	gene_id "MSTRG.194541"; transcript_id "MSTRG.194541.1"; exon_number "18";
chr9	StringTie	exon	27060591	27060651	1000	+	.	gene_id "MSTRG.194541"; transcript_id "MSTRG.194541.1"; exon_number "19";
chr9	StringTie	exon	27062618	27066124	1000	+	.	gene_id "MSTRG.194541"; transcript_id "MSTRG.194541.1"; exon_number "20";
chr9	StringTie	transcript	27068927	27082242	1000	+	.	gene_id "MSTRG.194541"; transcript_id "MSTRG.194541.100";
chr9	StringTie	exon	27068927	27072186	1000	+	.	gene_id "MSTRG.194541"; transcript_id "MSTRG.194541.100"; exon_number "1";
chr9	StringTie	exon	27080769	27082242	1000	+	.	gene_id "MSTRG.194541"; transcript_id "MSTRG.194541.100"; exon_number "2";
chr9	StringTie	transcript	27071017	27082039	1000	+	.	gene_id "MSTRG.194541"; transcript_id "MSTRG.194541.101";
chr9	StringTie	exon	27071017	27072186	1000	+	.	gene_id "MSTRG.194541"; transcript_id "MSTRG.194541.101"; exon_number "1";
chr9	StringTie	exon	27077342	27077459	1000	+	.	gene_id "MSTRG.194541"; transcript_id "MSTRG.194541.101"; exon_number "2";
chr9	StringTie	exon	27080769	27082039	1000	+	.	gene_id "MSTRG.194541"; transcript_id "MSTRG.194541.101"; exon_number "3";
chr9	StringTie	transcript	27071039	27082359	1000	+	.	gene_id "MSTRG.194541"; transcript_id "MSTRG.194541.102";
chr9	StringTie	exon	27071039	27072186	1000	+	.	gene_id "MSTRG.194541"; transcript_id "MSTRG.194541.102"; exon_number "1";
chr9	StringTie	exon	27075403	27075554	1000	+	.	gene_id "MSTRG.194541"; transcript_id "MSTRG.194541.102"; exon_number "2";
chr9	StringTie	exon	27080769	27082359	1000	+	.	gene_id "MSTRG.194541"; transcript_id "MSTRG.194541.102"; exon_number "3";
chr9	StringTie	transcript	27072164	27081952	1000	+	.	gene_id "MSTRG.194541"; transcript_id "MSTRG.194541.103";
chr9	StringTie	exon	27072164	27072186	1000	+	.	gene_id "MSTRG.194541"; transcript_id "MSTRG.194541.103"; exon_number "1";
chr9	StringTie	exon	27075403	27077459	1000	+	.	gene_id "MSTRG.194541"; transcript_id "MSTRG.194541.103"; exon_number "2";
chr9	StringTie	exon	27080769	27081952	1000	+	.	gene_id "MSTRG.194541"; transcript_id "MSTRG.194541.103"; exon_number "3";
chr9	StringTie	transcript	27073623	27084657	1000	+	.	gene_id "MSTRG.194541"; transcript_id "MSTRG.194541.104";
chr9	StringTie	exon	27073623	27075554	1000	+	.	gene_id "MSTRG.194541"; transcript_id "MSTRG.194541.104"; exon_number "1";
chr9	StringTie	exon	27077342	27077459	1000	+	.	gene_id "MSTRG.194541"; transcript_id "MSTRG.194541.104"; exon_number "2";
chr9	StringTie	exon	27080769	27084657	1000	+	.	gene_id "MSTRG.194541"; transcript_id "MSTRG.194541.104"; exon_number "3";
chr9	StringTie	transcript	27075345	27084631	1000	+	.	gene_id "MSTRG.194541"; transcript_id "MSTRG.194541.105";
chr9	StringTie	exon	27075345	27075554	1000	+	.	gene_id "MSTRG.194541"; transcript_id "MSTRG.194541.105"; exon_number "1";
chr9	StringTie	exon	27077345	27077459	1000	+	.	gene_id "MSTRG.194541"; transcript_id "MSTRG.194541.105"; exon_number "2";
chr9	StringTie	exon	27080769	27084631	1000	+	.	gene_id "MSTRG.194541"; transcript_id "MSTRG.194541.105"; exon_number "3";
chr9	StringTie	transcript	27079047	27081803	1000	+	.	gene_id "MSTRG.194541"; transcript_id "MSTRG.194541.106";
chr9	StringTie	exon	27079047	27079176	1000	+	.	gene_id "MSTRG.194541"; transcript_id "MSTRG.194541.106"; exon_number "1";
chr9	StringTie	exon	27080769	27081803	1000	+	.	gene_id "MSTRG.194541"; transcript_id "MSTRG.194541.106"; exon_number "2";
chr9	StringTie	transcript	26947300	27063716	1000	+	.	gene_id "MSTRG.194541"; transcript_id "MSTRG.194541.12";
chr9	StringTie	exon	26947300	26947463	1000	+	.	gene_id "MSTRG.194541"; transcript_id "MSTRG.194541.12"; exon_number "1";
chr9	StringTie	exon	26961949	26962087	1000	+	.	gene_id "MSTRG.194541"; transcript_id "MSTRG.194541.12"; exon_number "2";
chr9	StringTie	exon	26978128	26978263	1000	+	.	gene_id "MSTRG.194541"; transcript_id "MSTRG.194541.12"; exon_number "3";
chr9	StringTie	exon	26980571	26980619	1000	+	.	gene_id "MSTRG.194541"; transcript_id "MSTRG.194541.12"; exon_number "4";
chr9	StringTie	exon	26984257	26984355	1000	+	.	gene_id "MSTRG.194541"; transcript_id "MSTRG.194541.12"; exon_number "5";
chr9	StringTie	exon	26984499	26984559	1000	+	.	gene_id "MSTRG.194541"; transcript_id "MSTRG.194541.12"; exon_number "6";
chr9	StringTie	exon	26988669	26988728	1000	+	.	gene_id "MSTRG.194541"; transcript_id "MSTRG.194541.12"; exon_number "7";
chr9	StringTie	exon	26990134	26990195	1000	+	.	gene_id "MSTRG.194541"; transcript_id "MSTRG.194541.12"; exon_number "8";
chr9	StringTie	exon	27009020	27009158	1000	+	.	gene_id "MSTRG.194541"; transcript_id "MSTRG.194541.12"; exon_number "9";
chr9	StringTie	exon	27011906	27011968	1000	+	.	gene_id "MSTRG.194541"; transcript_id "MSTRG.194541.12"; exon_number "10";
chr9	StringTie	exon	27016907	27017050	1000	+	.	gene_id "MSTRG.194541"; transcript_id "MSTRG.194541.12"; exon_number "11";
chr9	StringTie	exon	27018647	27018687	1000	+	.	gene_id "MSTRG.194541"; transcript_id "MSTRG.194541.12"; exon_number "12";
chr9	StringTie	exon	27029025	27029104	1000	+	.	gene_id "MSTRG.194541"; transcript_id "MSTRG.194541.12"; exon_number "13";
chr9	StringTie	exon	27044742	27044795	1000	+	.	gene_id "MSTRG.194541"; transcript_id "MSTRG.194541.12"; exon_number "14";
chr9	StringTie	exon	27047274	27047371	1000	+	.	gene_id "MSTRG.194541"; transcript_id "MSTRG.194541.12"; exon_number "15";
chr9	StringTie	exon	27048148	27048274	1000	+	.	gene_id "MSTRG.194541"; transcript_id "MSTRG.194541.12"; exon_number "16";
chr9	StringTie	exon	27054470	27054574	1000	+	.	gene_id "MSTRG.194541"; transcript_id "MSTRG.194541.12"; exon_number "17";
chr9	StringTie	exon	27055609	27055772	1000	+	.	gene_id "MSTRG.194541"; transcript_id "MSTRG.194541.12"; exon_number "18";
chr9	StringTie	exon	27056334	27056459	1000	+	.	gene_id "MSTRG.194541"; transcript_id "MSTRG.194541.12"; exon_number "19";
chr9	StringTie	exon	27060591	27060651	1000	+	.	gene_id "MSTRG.194541"; transcript_id "MSTRG.194541.12"; exon_number "20";
chr9	StringTie	exon	27062618	27063716	1000	+	.	gene_id "MSTRG.194541"; transcript_id "MSTRG.194541.12"; exon_number "21";
chr9	StringTie	transcript	26947300	27062965	1000	+	.	gene_id "MSTRG.194541"; transcript_id "MSTRG.194541.13";
chr9	StringTie	exon	26947300	26947463	1000	+	.	gene_id "MSTRG.194541"; transcript_id "MSTRG.194541.13"; exon_number "1";
chr9	StringTie	exon	26961949	26962087	1000	+	.	gene_id "MSTRG.194541"; transcript_id "MSTRG.194541.13"; exon_number "2";
chr9	StringTie	exon	26978128	26978263	1000	+	.	gene_id "MSTRG.194541"; transcript_id "MSTRG.194541.13"; exon_number "3";
chr9	StringTie	exon	26980571	26980619	1000	+	.	gene_id "MSTRG.194541"; transcript_id "MSTRG.194541.13"; exon_number "4";
chr9	StringTie	exon	26984257	26984355	1000	+	.	gene_id "MSTRG.194541"; transcript_id "MSTRG.194541.13"; exon_number "5";
chr9	StringTie	exon	26984499	26984559	1000	+	.	gene_id "MSTRG.194541"; transcript_id "MSTRG.194541.13"; exon_number "6";
chr9	StringTie	exon	26987071	26987218	1000	+	.	gene_id "MSTRG.194541"; transcript_id "MSTRG.194541.13"; exon_number "7";
chr9	StringTie	exon	26988669	26988728	1000	+	.	gene_id "MSTRG.194541"; transcript_id "MSTRG.194541.13"; exon_number "8";
chr9	StringTie	exon	26990134	26990195	1000	+	.	gene_id "MSTRG.194541"; transcript_id "MSTRG.194541.13"; exon_number "9";
chr9	StringTie	exon	27009020	27009158	1000	+	.	gene_id "MSTRG.194541"; transcript_id "MSTRG.194541.13"; exon_number "10";
chr9	StringTie	exon	27011906	27011968	1000	+	.	gene_id "MSTRG.194541"; transcript_id "MSTRG.194541.13"; exon_number "11";
chr9	StringTie	exon	27016907	27017050	1000	+	.	gene_id "MSTRG.194541"; transcript_id "MSTRG.194541.13"; exon_number "12";
chr9	StringTie	exon	27018647	27018687	1000	+	.	gene_id "MSTRG.194541"; transcript_id "MSTRG.194541.13"; exon_number "13";
chr9	StringTie	exon	27029025	27029104	1000	+	.	gene_id "MSTRG.194541"; transcript_id "MSTRG.194541.13"; exon_number "14";
chr9	StringTie	exon	27044742	27044795	1000	+	.	gene_id "MSTRG.194541"; transcript_id "MSTRG.194541.13"; exon_number "15";
chr9	StringTie	exon	27047274	27047371	1000	+	.	gene_id "MSTRG.194541"; transcript_id "MSTRG.194541.13"; exon_number "16";
chr9	StringTie	exon	27048148	27048274	1000	+	.	gene_id "MSTRG.194541"; transcript_id "MSTRG.194541.13"; exon_number "17";
chr9	StringTie	exon	27054518	27054574	1000	+	.	gene_id "MSTRG.194541"; transcript_id "MSTRG.194541.13"; exon_number "18";
chr9	StringTie	exon	27055609	27055772	1000	+	.	gene_id "MSTRG.194541"; transcript_id "MSTRG.194541.13"; exon_number "19";
chr9	StringTie	exon	27056334	27056459	1000	+	.	gene_id "MSTRG.194541"; transcript_id "MSTRG.194541.13"; exon_number "20";
chr9	StringTie	exon	27060591	27060651	1000	+	.	gene_id "MSTRG.194541"; transcript_id "MSTRG.194541.13"; exon_number "21";
chr9	StringTie	exon	27062618	27062965	1000	+	.	gene_id "MSTRG.194541"; transcript_id "MSTRG.194541.13"; exon_number "22";
chr9	StringTie	transcript	26947300	27062910	1000	+	.	gene_id "MSTRG.194541"; transcript_id "MSTRG.194541.14";
chr9	StringTie	exon	26947300	26947463	1000	+	.	gene_id "MSTRG.194541"; transcript_id "MSTRG.194541.14"; exon_number "1";
chr9	StringTie	exon	26961949	26962087	1000	+	.	gene_id "MSTRG.194541"; transcript_id "MSTRG.194541.14"; exon_number "2";
chr9	StringTie	exon	26978128	26978263	1000	+	.	gene_id "MSTRG.194541"; transcript_id "MSTRG.194541.14"; exon_number "3";
chr9	StringTie	exon	26980571	26980619	1000	+	.	gene_id "MSTRG.194541"; transcript_id "MSTRG.194541.14"; exon_number "4";
chr9	StringTie	exon	26984257	26984355	1000	+	.	gene_id "MSTRG.194541"; transcript_id "MSTRG.194541.14"; exon_number "5";
chr9	StringTie	exon	26984499	26984559	1000	+	.	gene_id "MSTRG.194541"; transcript_id "MSTRG.194541.14"; exon_number "6";
chr9	StringTie	exon	26988669	26988728	1000	+	.	gene_id "MSTRG.194541"; transcript_id "MSTRG.194541.14"; exon_number "7";
chr9	StringTie	exon	26990134	26990195	1000	+	.	gene_id "MSTRG.194541"; transcript_id "MSTRG.194541.14"; exon_number "8";
chr9	StringTie	exon	27009020	27009158	1000	+	.	gene_id "MSTRG.194541"; transcript_id "MSTRG.194541.14"; exon_number "9";
chr9	StringTie	exon	27011906	27011968	1000	+	.	gene_id "MSTRG.194541"; transcript_id "MSTRG.194541.14"; exon_number "10";
chr9	StringTie	exon	27016907	27017050	1000	+	.	gene_id "MSTRG.194541"; transcript_id "MSTRG.194541.14"; exon_number "11";
chr9	StringTie	exon	27018647	27018687	1000	+	.	gene_id "MSTRG.194541"; transcript_id "MSTRG.194541.14"; exon_number "12";
chr9	StringTie	exon	27029025	27029104	1000	+	.	gene_id "MSTRG.194541"; transcript_id "MSTRG.194541.14"; exon_number "13";
chr9	StringTie	exon	27044742	27044795	1000	+	.	gene_id "MSTRG.194541"; transcript_id "MSTRG.194541.14"; exon_number "14";
chr9	StringTie	exon	27047274	27047371	1000	+	.	gene_id "MSTRG.194541"; transcript_id "MSTRG.194541.14"; exon_number "15";
chr9	StringTie	exon	27048148	27048274	1000	+	.	gene_id "MSTRG.194541"; transcript_id "MSTRG.194541.14"; exon_number "16";
chr9	StringTie	exon	27055609	27055772	1000	+	.	gene_id "MSTRG.194541"; transcript_id "MSTRG.194541.14"; exon_number "17";
chr9	StringTie	exon	27056385	27056459	1000	+	.	gene_id "MSTRG.194541"; transcript_id "MSTRG.194541.14"; exon_number "18";
chr9	StringTie	exon	27060591	27060651	1000	+	.	gene_id "MSTRG.194541"; transcript_id "MSTRG.194541.14"; exon_number "19";
chr9	StringTie	exon	27062618	27062910	1000	+	.	gene_id "MSTRG.194541"; transcript_id "MSTRG.194541.14"; exon_number "20";
chr9	StringTie	transcript	26947300	27063229	1000	+	.	gene_id "MSTRG.194541"; transcript_id "MSTRG.194541.15";
chr9	StringTie	exon	26947300	26947463	1000	+	.	gene_id "MSTRG.194541"; transcript_id "MSTRG.194541.15"; exon_number "1";
chr9	StringTie	exon	26961949	26962087	1000	+	.	gene_id "MSTRG.194541"; transcript_id "MSTRG.194541.15"; exon_number "2";
chr9	StringTie	exon	26978128	26978263	1000	+	.	gene_id "MSTRG.194541"; transcript_id "MSTRG.194541.15"; exon_number "3";
chr9	StringTie	exon	26980571	26980619	1000	+	.	gene_id "MSTRG.194541"; transcript_id "MSTRG.194541.15"; exon_number "4";
chr9	StringTie	exon	26984257	26984355	1000	+	.	gene_id "MSTRG.194541"; transcript_id "MSTRG.194541.15"; exon_number "5";
chr9	StringTie	exon	26984499	26984559	1000	+	.	gene_id "MSTRG.194541"; transcript_id "MSTRG.194541.15"; exon_number "6";
chr9	StringTie	exon	26988669	26988728	1000	+	.	gene_id "MSTRG.194541"; transcript_id "MSTRG.194541.15"; exon_number "7";
chr9	StringTie	exon	26990134	26990195	1000	+	.	gene_id "MSTRG.194541"; transcript_id "MSTRG.194541.15"; exon_number "8";
chr9	StringTie	exon	27009020	27009158	1000	+	.	gene_id "MSTRG.194541"; transcript_id "MSTRG.194541.15"; exon_number "9";
chr9	StringTie	exon	27011906	27011968	1000	+	.	gene_id "MSTRG.194541"; transcript_id "MSTRG.194541.15"; exon_number "10";
chr9	StringTie	exon	27016907	27017050	1000	+	.	gene_id "MSTRG.194541"; transcript_id "MSTRG.194541.15"; exon_number "11";
chr9	StringTie	exon	27018647	27018687	1000	+	.	gene_id "MSTRG.194541"; transcript_id "MSTRG.194541.15"; exon_number "12";
chr9	StringTie	exon	27029025	27029104	1000	+	.	gene_id "MSTRG.194541"; transcript_id "MSTRG.194541.15"; exon_number "13";
chr9	StringTie	exon	27044742	27044795	1000	+	.	gene_id "MSTRG.194541"; transcript_id "MSTRG.194541.15"; exon_number "14";
chr9	StringTie	exon	27047274	27047371	1000	+	.	gene_id "MSTRG.194541"; transcript_id "MSTRG.194541.15"; exon_number "15";
chr9	StringTie	exon	27048148	27048274	1000	+	.	gene_id "MSTRG.194541"; transcript_id "MSTRG.194541.15"; exon_number "16";
chr9	StringTie	exon	27054518	27054574	1000	+	.	gene_id "MSTRG.194541"; transcript_id "MSTRG.194541.15"; exon_number "17";
chr9	StringTie	exon	27055609	27055772	1000	+	.	gene_id "MSTRG.194541"; transcript_id "MSTRG.194541.15"; exon_number "18";
chr9	StringTie	exon	27056334	27056459	1000	+	.	gene_id "MSTRG.194541"; transcript_id "MSTRG.194541.15"; exon_number "19";
chr9	StringTie	exon	27060591	27060651	1000	+	.	gene_id "MSTRG.194541"; transcript_id "MSTRG.194541.15"; exon_number "20";
chr9	StringTie	exon	27062618	27063229	1000	+	.	gene_id "MSTRG.194541"; transcript_id "MSTRG.194541.15"; exon_number "21";
chr9	StringTie	transcript	26948673	27082046	1000	+	.	gene_id "MSTRG.194541"; transcript_id "MSTRG.194541.18";
chr9	StringTie	exon	26948673	26949457	1000	+	.	gene_id "MSTRG.194541"; transcript_id "MSTRG.194541.18"; exon_number "1";
chr9	StringTie	exon	26956232	26956516	1000	+	.	gene_id "MSTRG.194541"; transcript_id "MSTRG.194541.18"; exon_number "2";
chr9	StringTie	exon	26961949	26962087	1000	+	.	gene_id "MSTRG.194541"; transcript_id "MSTRG.194541.18"; exon_number "3";
chr9	StringTie	exon	26978128	26978263	1000	+	.	gene_id "MSTRG.194541"; transcript_id "MSTRG.194541.18"; exon_number "4";
chr9	StringTie	exon	26980571	26980619	1000	+	.	gene_id "MSTRG.194541"; transcript_id "MSTRG.194541.18"; exon_number "5";
chr9	StringTie	exon	26984257	26984355	1000	+	.	gene_id "MSTRG.194541"; transcript_id "MSTRG.194541.18"; exon_number "6";
chr9	StringTie	exon	26984499	26984559	1000	+	.	gene_id "MSTRG.194541"; transcript_id "MSTRG.194541.18"; exon_number "7";
chr9	StringTie	exon	26988669	26988728	1000	+	.	gene_id "MSTRG.194541"; transcript_id "MSTRG.194541.18"; exon_number "8";
chr9	StringTie	exon	26990134	26990195	1000	+	.	gene_id "MSTRG.194541"; transcript_id "MSTRG.194541.18"; exon_number "9";
chr9	StringTie	exon	27009020	27009158	1000	+	.	gene_id "MSTRG.194541"; transcript_id "MSTRG.194541.18"; exon_number "10";
chr9	StringTie	exon	27011906	27011968	1000	+	.	gene_id "MSTRG.194541"; transcript_id "MSTRG.194541.18"; exon_number "11";
chr9	StringTie	exon	27016907	27017050	1000	+	.	gene_id "MSTRG.194541"; transcript_id "MSTRG.194541.18"; exon_number "12";
chr9	StringTie	exon	27018647	27018687	1000	+	.	gene_id "MSTRG.194541"; transcript_id "MSTRG.194541.18"; exon_number "13";
chr9	StringTie	exon	27029025	27029104	1000	+	.	gene_id "MSTRG.194541"; transcript_id "MSTRG.194541.18"; exon_number "14";
chr9	StringTie	exon	27044742	27044795	1000	+	.	gene_id "MSTRG.194541"; transcript_id "MSTRG.194541.18"; exon_number "15";
chr9	StringTie	exon	27047274	27047371	1000	+	.	gene_id "MSTRG.194541"; transcript_id "MSTRG.194541.18"; exon_number "16";
chr9	StringTie	exon	27048148	27048274	1000	+	.	gene_id "MSTRG.194541"; transcript_id "MSTRG.194541.18"; exon_number "17";
chr9	StringTie	exon	27055609	27055772	1000	+	.	gene_id "MSTRG.194541"; transcript_id "MSTRG.194541.18"; exon_number "18";
chr9	StringTie	exon	27056334	27056459	1000	+	.	gene_id "MSTRG.194541"; transcript_id "MSTRG.194541.18"; exon_number "19";
chr9	StringTie	exon	27060591	27060651	1000	+	.	gene_id "MSTRG.194541"; transcript_id "MSTRG.194541.18"; exon_number "20";
chr9	StringTie	exon	27062618	27082046	1000	+	.	gene_id "MSTRG.194541"; transcript_id "MSTRG.194541.18"; exon_number "21";
chr9	StringTie	transcript	26949321	27063339	1000	+	.	gene_id "MSTRG.194541"; transcript_id "MSTRG.194541.19";
chr9	StringTie	exon	26949321	26949457	1000	+	.	gene_id "MSTRG.194541"; transcript_id "MSTRG.194541.19"; exon_number "1";
chr9	StringTie	exon	26961949	26962087	1000	+	.	gene_id "MSTRG.194541"; transcript_id "MSTRG.194541.19"; exon_number "2";
chr9	StringTie	exon	26978128	26978263	1000	+	.	gene_id "MSTRG.194541"; transcript_id "MSTRG.194541.19"; exon_number "3";
chr9	StringTie	exon	26980571	26980619	1000	+	.	gene_id "MSTRG.194541"; transcript_id "MSTRG.194541.19"; exon_number "4";
chr9	StringTie	exon	26984257	26984355	1000	+	.	gene_id "MSTRG.194541"; transcript_id "MSTRG.194541.19"; exon_number "5";
chr9	StringTie	exon	26984499	26984559	1000	+	.	gene_id "MSTRG.194541"; transcript_id "MSTRG.194541.19"; exon_number "6";
chr9	StringTie	exon	26988669	26988728	1000	+	.	gene_id "MSTRG.194541"; transcript_id "MSTRG.194541.19"; exon_number "7";
chr9	StringTie	exon	26990134	26990195	1000	+	.	gene_id "MSTRG.194541"; transcript_id "MSTRG.194541.19"; exon_number "8";
chr9	StringTie	exon	27009020	27009158	1000	+	.	gene_id "MSTRG.194541"; transcript_id "MSTRG.194541.19"; exon_number "9";
chr9	StringTie	exon	27011906	27011968	1000	+	.	gene_id "MSTRG.194541"; transcript_id "MSTRG.194541.19"; exon_number "10";
chr9	StringTie	exon	27016907	27017050	1000	+	.	gene_id "MSTRG.194541"; transcript_id "MSTRG.194541.19"; exon_number "11";
chr9	StringTie	exon	27018647	27018687	1000	+	.	gene_id "MSTRG.194541"; transcript_id "MSTRG.194541.19"; exon_number "12";
chr9	StringTie	exon	27029025	27029104	1000	+	.	gene_id "MSTRG.194541"; transcript_id "MSTRG.194541.19"; exon_number "13";
chr9	StringTie	exon	27044742	27044795	1000	+	.	gene_id "MSTRG.194541"; transcript_id "MSTRG.194541.19"; exon_number "14";
chr9	StringTie	exon	27047274	27047371	1000	+	.	gene_id "MSTRG.194541"; transcript_id "MSTRG.194541.19"; exon_number "15";
chr9	StringTie	exon	27048148	27048274	1000	+	.	gene_id "MSTRG.194541"; transcript_id "MSTRG.194541.19"; exon_number "16";
chr9	StringTie	exon	27055609	27055772	1000	+	.	gene_id "MSTRG.194541"; transcript_id "MSTRG.194541.19"; exon_number "17";
chr9	StringTie	exon	27056334	27056459	1000	+	.	gene_id "MSTRG.194541"; transcript_id "MSTRG.194541.19"; exon_number "18";
chr9	StringTie	exon	27060591	27060651	1000	+	.	gene_id "MSTRG.194541"; transcript_id "MSTRG.194541.19"; exon_number "19";
chr9	StringTie	exon	27062618	27063339	1000	+	.	gene_id "MSTRG.194541"; transcript_id "MSTRG.194541.19"; exon_number "20";
chr9	StringTie	transcript	26946626	27067122	1000	+	.	gene_id "MSTRG.194541"; transcript_id "MSTRG.194541.2";
chr9	StringTie	exon	26946626	26946645	1000	+	.	gene_id "MSTRG.194541"; transcript_id "MSTRG.194541.2"; exon_number "1";
chr9	StringTie	exon	26956232	26956516	1000	+	.	gene_id "MSTRG.194541"; transcript_id "MSTRG.194541.2"; exon_number "2";
chr9	StringTie	exon	26961949	26962087	1000	+	.	gene_id "MSTRG.194541"; transcript_id "MSTRG.194541.2"; exon_number "3";
chr9	StringTie	exon	26978128	26978263	1000	+	.	gene_id "MSTRG.194541"; transcript_id "MSTRG.194541.2"; exon_number "4";
chr9	StringTie	exon	26980571	26980619	1000	+	.	gene_id "MSTRG.194541"; transcript_id "MSTRG.194541.2"; exon_number "5";
chr9	StringTie	exon	26984257	26984355	1000	+	.	gene_id "MSTRG.194541"; transcript_id "MSTRG.194541.2"; exon_number "6";
chr9	StringTie	exon	26984499	26984559	1000	+	.	gene_id "MSTRG.194541"; transcript_id "MSTRG.194541.2"; exon_number "7";
chr9	StringTie	exon	26988669	26988728	1000	+	.	gene_id "MSTRG.194541"; transcript_id "MSTRG.194541.2"; exon_number "8";
chr9	StringTie	exon	26990134	26990195	1000	+	.	gene_id "MSTRG.194541"; transcript_id "MSTRG.194541.2"; exon_number "9";
chr9	StringTie	exon	27009020	27009158	1000	+	.	gene_id "MSTRG.194541"; transcript_id "MSTRG.194541.2"; exon_number "10";
chr9	StringTie	exon	27011906	27011968	1000	+	.	gene_id "MSTRG.194541"; transcript_id "MSTRG.194541.2"; exon_number "11";
chr9	StringTie	exon	27016907	27017050	1000	+	.	gene_id "MSTRG.194541"; transcript_id "MSTRG.194541.2"; exon_number "12";
chr9	StringTie	exon	27018647	27018687	1000	+	.	gene_id "MSTRG.194541"; transcript_id "MSTRG.194541.2"; exon_number "13";
chr9	StringTie	exon	27029025	27029104	1000	+	.	gene_id "MSTRG.194541"; transcript_id "MSTRG.194541.2"; exon_number "14";
chr9	StringTie	exon	27044742	27044795	1000	+	.	gene_id "MSTRG.194541"; transcript_id "MSTRG.194541.2"; exon_number "15";
chr9	StringTie	exon	27047274	27047371	1000	+	.	gene_id "MSTRG.194541"; transcript_id "MSTRG.194541.2"; exon_number "16";
chr9	StringTie	exon	27048148	27048274	1000	+	.	gene_id "MSTRG.194541"; transcript_id "MSTRG.194541.2"; exon_number "17";
chr9	StringTie	exon	27055609	27055772	1000	+	.	gene_id "MSTRG.194541"; transcript_id "MSTRG.194541.2"; exon_number "18";
chr9	StringTie	exon	27056334	27056459	1000	+	.	gene_id "MSTRG.194541"; transcript_id "MSTRG.194541.2"; exon_number "19";
chr9	StringTie	exon	27060591	27060651	1000	+	.	gene_id "MSTRG.194541"; transcript_id "MSTRG.194541.2"; exon_number "20";
chr9	StringTie	exon	27062618	27064014	1000	+	.	gene_id "MSTRG.194541"; transcript_id "MSTRG.194541.2"; exon_number "21";
chr9	StringTie	exon	27066890	27067122	1000	+	.	gene_id "MSTRG.194541"; transcript_id "MSTRG.194541.2"; exon_number "22";
chr9	StringTie	transcript	26949402	27066965	1000	+	.	gene_id "MSTRG.194541"; transcript_id "MSTRG.194541.20";
chr9	StringTie	exon	26949402	26949457	1000	+	.	gene_id "MSTRG.194541"; transcript_id "MSTRG.194541.20"; exon_number "1";
chr9	StringTie	exon	26956232	26956516	1000	+	.	gene_id "MSTRG.194541"; transcript_id "MSTRG.194541.20"; exon_number "2";
chr9	StringTie	exon	26961949	26962087	1000	+	.	gene_id "MSTRG.194541"; transcript_id "MSTRG.194541.20"; exon_number "3";
chr9	StringTie	exon	26978128	26978263	1000	+	.	gene_id "MSTRG.194541"; transcript_id "MSTRG.194541.20"; exon_number "4";
chr9	StringTie	exon	26980571	26980619	1000	+	.	gene_id "MSTRG.194541"; transcript_id "MSTRG.194541.20"; exon_number "5";
chr9	StringTie	exon	26984257	26984355	1000	+	.	gene_id "MSTRG.194541"; transcript_id "MSTRG.194541.20"; exon_number "6";
chr9	StringTie	exon	26984499	26984559	1000	+	.	gene_id "MSTRG.194541"; transcript_id "MSTRG.194541.20"; exon_number "7";
chr9	StringTie	exon	26988669	26988728	1000	+	.	gene_id "MSTRG.194541"; transcript_id "MSTRG.194541.20"; exon_number "8";
chr9	StringTie	exon	26990134	26990195	1000	+	.	gene_id "MSTRG.194541"; transcript_id "MSTRG.194541.20"; exon_number "9";
chr9	StringTie	exon	27009020	27009158	1000	+	.	gene_id "MSTRG.194541"; transcript_id "MSTRG.194541.20"; exon_number "10";
chr9	StringTie	exon	27011906	27011968	1000	+	.	gene_id "MSTRG.194541"; transcript_id "MSTRG.194541.20"; exon_number "11";
chr9	StringTie	exon	27016907	27017050	1000	+	.	gene_id "MSTRG.194541"; transcript_id "MSTRG.194541.20"; exon_number "12";
chr9	StringTie	exon	27018647	27018687	1000	+	.	gene_id "MSTRG.194541"; transcript_id "MSTRG.194541.20"; exon_number "13";
chr9	StringTie	exon	27029025	27029104	1000	+	.	gene_id "MSTRG.194541"; transcript_id "MSTRG.194541.20"; exon_number "14";
chr9	StringTie	exon	27044742	27044795	1000	+	.	gene_id "MSTRG.194541"; transcript_id "MSTRG.194541.20"; exon_number "15";
chr9	StringTie	exon	27047274	27047371	1000	+	.	gene_id "MSTRG.194541"; transcript_id "MSTRG.194541.20"; exon_number "16";
chr9	StringTie	exon	27048148	27048274	1000	+	.	gene_id "MSTRG.194541"; transcript_id "MSTRG.194541.20"; exon_number "17";
chr9	StringTie	exon	27055609	27055772	1000	+	.	gene_id "MSTRG.194541"; transcript_id "MSTRG.194541.20"; exon_number "18";
chr9	StringTie	exon	27056334	27056459	1000	+	.	gene_id "MSTRG.194541"; transcript_id "MSTRG.194541.20"; exon_number "19";
chr9	StringTie	exon	27060591	27060651	1000	+	.	gene_id "MSTRG.194541"; transcript_id "MSTRG.194541.20"; exon_number "20";
chr9	StringTie	exon	27062618	27064014	1000	+	.	gene_id "MSTRG.194541"; transcript_id "MSTRG.194541.20"; exon_number "21";
chr9	StringTie	exon	27066890	27066965	1000	+	.	gene_id "MSTRG.194541"; transcript_id "MSTRG.194541.20"; exon_number "22";
chr9	StringTie	transcript	26949439	27063992	1000	+	.	gene_id "MSTRG.194541"; transcript_id "MSTRG.194541.21";
chr9	StringTie	exon	26949439	26949457	1000	+	.	gene_id "MSTRG.194541"; transcript_id "MSTRG.194541.21"; exon_number "1";
chr9	StringTie	exon	26956232	26956516	1000	+	.	gene_id "MSTRG.194541"; transcript_id "MSTRG.194541.21"; exon_number "2";
chr9	StringTie	exon	26961949	26962087	1000	+	.	gene_id "MSTRG.194541"; transcript_id "MSTRG.194541.21"; exon_number "3";
chr9	StringTie	exon	26978128	26978263	1000	+	.	gene_id "MSTRG.194541"; transcript_id "MSTRG.194541.21"; exon_number "4";
chr9	StringTie	exon	26980571	26980619	1000	+	.	gene_id "MSTRG.194541"; transcript_id "MSTRG.194541.21"; exon_number "5";
chr9	StringTie	exon	26984257	26984355	1000	+	.	gene_id "MSTRG.194541"; transcript_id "MSTRG.194541.21"; exon_number "6";
chr9	StringTie	exon	26984499	26984559	1000	+	.	gene_id "MSTRG.194541"; transcript_id "MSTRG.194541.21"; exon_number "7";
chr9	StringTie	exon	26988669	26988728	1000	+	.	gene_id "MSTRG.194541"; transcript_id "MSTRG.194541.21"; exon_number "8";
chr9	StringTie	exon	26990134	26990195	1000	+	.	gene_id "MSTRG.194541"; transcript_id "MSTRG.194541.21"; exon_number "9";
chr9	StringTie	exon	27009020	27009158	1000	+	.	gene_id "MSTRG.194541"; transcript_id "MSTRG.194541.21"; exon_number "10";
chr9	StringTie	exon	27011906	27011968	1000	+	.	gene_id "MSTRG.194541"; transcript_id "MSTRG.194541.21"; exon_number "11";
chr9	StringTie	exon	27016907	27017050	1000	+	.	gene_id "MSTRG.194541"; transcript_id "MSTRG.194541.21"; exon_number "12";
chr9	StringTie	exon	27018647	27018687	1000	+	.	gene_id "MSTRG.194541"; transcript_id "MSTRG.194541.21"; exon_number "13";
chr9	StringTie	exon	27020001	27029104	1000	+	.	gene_id "MSTRG.194541"; transcript_id "MSTRG.194541.21"; exon_number "14";
chr9	StringTie	exon	27044742	27044795	1000	+	.	gene_id "MSTRG.194541"; transcript_id "MSTRG.194541.21"; exon_number "15";
chr9	StringTie	exon	27047274	27047371	1000	+	.	gene_id "MSTRG.194541"; transcript_id "MSTRG.194541.21"; exon_number "16";
chr9	StringTie	exon	27048148	27048274	1000	+	.	gene_id "MSTRG.194541"; transcript_id "MSTRG.194541.21"; exon_number "17";
chr9	StringTie	exon	27054518	27054574	1000	+	.	gene_id "MSTRG.194541"; transcript_id "MSTRG.194541.21"; exon_number "18";
chr9	StringTie	exon	27055609	27055772	1000	+	.	gene_id "MSTRG.194541"; transcript_id "MSTRG.194541.21"; exon_number "19";
chr9	StringTie	exon	27056334	27056459	1000	+	.	gene_id "MSTRG.194541"; transcript_id "MSTRG.194541.21"; exon_number "20";
chr9	StringTie	exon	27060591	27060651	1000	+	.	gene_id "MSTRG.194541"; transcript_id "MSTRG.194541.21"; exon_number "21";
chr9	StringTie	exon	27062618	27063992	1000	+	.	gene_id "MSTRG.194541"; transcript_id "MSTRG.194541.21"; exon_number "22";
chr9	StringTie	transcript	26956295	27080794	1000	+	.	gene_id "MSTRG.194541"; transcript_id "MSTRG.194541.22";
chr9	StringTie	exon	26956295	26956516	1000	+	.	gene_id "MSTRG.194541"; transcript_id "MSTRG.194541.22"; exon_number "1";
chr9	StringTie	exon	26961949	26962087	1000	+	.	gene_id "MSTRG.194541"; transcript_id "MSTRG.194541.22"; exon_number "2";
chr9	StringTie	exon	26978128	26978263	1000	+	.	gene_id "MSTRG.194541"; transcript_id "MSTRG.194541.22"; exon_number "3";
chr9	StringTie	exon	26980571	26980619	1000	+	.	gene_id "MSTRG.194541"; transcript_id "MSTRG.194541.22"; exon_number "4";
chr9	StringTie	exon	26984257	26984355	1000	+	.	gene_id "MSTRG.194541"; transcript_id "MSTRG.194541.22"; exon_number "5";
chr9	StringTie	exon	26984499	26984559	1000	+	.	gene_id "MSTRG.194541"; transcript_id "MSTRG.194541.22"; exon_number "6";
chr9	StringTie	exon	26988669	26988728	1000	+	.	gene_id "MSTRG.194541"; transcript_id "MSTRG.194541.22"; exon_number "7";
chr9	StringTie	exon	26990134	26990195	1000	+	.	gene_id "MSTRG.194541"; transcript_id "MSTRG.194541.22"; exon_number "8";
chr9	StringTie	exon	27009020	27009158	1000	+	.	gene_id "MSTRG.194541"; transcript_id "MSTRG.194541.22"; exon_number "9";
chr9	StringTie	exon	27011906	27011968	1000	+	.	gene_id "MSTRG.194541"; transcript_id "MSTRG.194541.22"; exon_number "10";
chr9	StringTie	exon	27016907	27017050	1000	+	.	gene_id "MSTRG.194541"; transcript_id "MSTRG.194541.22"; exon_number "11";
chr9	StringTie	exon	27018647	27018687	1000	+	.	gene_id "MSTRG.194541"; transcript_id "MSTRG.194541.22"; exon_number "12";
chr9	StringTie	exon	27029025	27029104	1000	+	.	gene_id "MSTRG.194541"; transcript_id "MSTRG.194541.22"; exon_number "13";
chr9	StringTie	exon	27044742	27044795	1000	+	.	gene_id "MSTRG.194541"; transcript_id "MSTRG.194541.22"; exon_number "14";
chr9	StringTie	exon	27047274	27047371	1000	+	.	gene_id "MSTRG.194541"; transcript_id "MSTRG.194541.22"; exon_number "15";
chr9	StringTie	exon	27048148	27048274	1000	+	.	gene_id "MSTRG.194541"; transcript_id "MSTRG.194541.22"; exon_number "16";
chr9	StringTie	exon	27055609	27055772	1000	+	.	gene_id "MSTRG.194541"; transcript_id "MSTRG.194541.22"; exon_number "17";
chr9	StringTie	exon	27056334	27056459	1000	+	.	gene_id "MSTRG.194541"; transcript_id "MSTRG.194541.22"; exon_number "18";
chr9	StringTie	exon	27060591	27060651	1000	+	.	gene_id "MSTRG.194541"; transcript_id "MSTRG.194541.22"; exon_number "19";
chr9	StringTie	exon	27061996	27062119	1000	+	.	gene_id "MSTRG.194541"; transcript_id "MSTRG.194541.22"; exon_number "20";
chr9	StringTie	exon	27080769	27080794	1000	+	.	gene_id "MSTRG.194541"; transcript_id "MSTRG.194541.22"; exon_number "21";
chr9	StringTie	transcript	26956302	27062962	1000	+	.	gene_id "MSTRG.194541"; transcript_id "MSTRG.194541.23";
chr9	StringTie	exon	26956302	26956516	1000	+	.	gene_id "MSTRG.194541"; transcript_id "MSTRG.194541.23"; exon_number "1";
chr9	StringTie	exon	26961949	26962087	1000	+	.	gene_id "MSTRG.194541"; transcript_id "MSTRG.194541.23"; exon_number "2";
chr9	StringTie	exon	26978128	26978263	1000	+	.	gene_id "MSTRG.194541"; transcript_id "MSTRG.194541.23"; exon_number "3";
chr9	StringTie	exon	26980571	26980619	1000	+	.	gene_id "MSTRG.194541"; transcript_id "MSTRG.194541.23"; exon_number "4";
chr9	StringTie	exon	26984257	26984355	1000	+	.	gene_id "MSTRG.194541"; transcript_id "MSTRG.194541.23"; exon_number "5";
chr9	StringTie	exon	26984499	26984559	1000	+	.	gene_id "MSTRG.194541"; transcript_id "MSTRG.194541.23"; exon_number "6";
chr9	StringTie	exon	26988669	26988728	1000	+	.	gene_id "MSTRG.194541"; transcript_id "MSTRG.194541.23"; exon_number "7";
chr9	StringTie	exon	26990134	26990195	1000	+	.	gene_id "MSTRG.194541"; transcript_id "MSTRG.194541.23"; exon_number "8";
chr9	StringTie	exon	27009020	27009158	1000	+	.	gene_id "MSTRG.194541"; transcript_id "MSTRG.194541.23"; exon_number "9";
chr9	StringTie	exon	27011906	27011968	1000	+	.	gene_id "MSTRG.194541"; transcript_id "MSTRG.194541.23"; exon_number "10";
chr9	StringTie	exon	27016907	27017050	1000	+	.	gene_id "MSTRG.194541"; transcript_id "MSTRG.194541.23"; exon_number "11";
chr9	StringTie	exon	27018647	27018687	1000	+	.	gene_id "MSTRG.194541"; transcript_id "MSTRG.194541.23"; exon_number "12";
chr9	StringTie	exon	27020001	27020339	1000	+	.	gene_id "MSTRG.194541"; transcript_id "MSTRG.194541.23"; exon_number "13";
chr9	StringTie	exon	27029025	27029104	1000	+	.	gene_id "MSTRG.194541"; transcript_id "MSTRG.194541.23"; exon_number "14";
chr9	StringTie	exon	27044742	27044795	1000	+	.	gene_id "MSTRG.194541"; transcript_id "MSTRG.194541.23"; exon_number "15";
chr9	StringTie	exon	27047274	27047371	1000	+	.	gene_id "MSTRG.194541"; transcript_id "MSTRG.194541.23"; exon_number "16";
chr9	StringTie	exon	27048148	27048274	1000	+	.	gene_id "MSTRG.194541"; transcript_id "MSTRG.194541.23"; exon_number "17";
chr9	StringTie	exon	27055609	27055772	1000	+	.	gene_id "MSTRG.194541"; transcript_id "MSTRG.194541.23"; exon_number "18";
chr9	StringTie	exon	27056334	27056459	1000	+	.	gene_id "MSTRG.194541"; transcript_id "MSTRG.194541.23"; exon_number "19";
chr9	StringTie	exon	27060591	27060651	1000	+	.	gene_id "MSTRG.194541"; transcript_id "MSTRG.194541.23"; exon_number "20";
chr9	StringTie	exon	27061996	27062962	1000	+	.	gene_id "MSTRG.194541"; transcript_id "MSTRG.194541.23"; exon_number "21";
chr9	StringTie	transcript	26956304	27021447	1000	+	.	gene_id "MSTRG.194541"; transcript_id "MSTRG.194541.24";
chr9	StringTie	exon	26956304	26956516	1000	+	.	gene_id "MSTRG.194541"; transcript_id "MSTRG.194541.24"; exon_number "1";
chr9	StringTie	exon	26961949	26962087	1000	+	.	gene_id "MSTRG.194541"; transcript_id "MSTRG.194541.24"; exon_number "2";
chr9	StringTie	exon	26978128	26978263	1000	+	.	gene_id "MSTRG.194541"; transcript_id "MSTRG.194541.24"; exon_number "3";
chr9	StringTie	exon	26980571	26980619	1000	+	.	gene_id "MSTRG.194541"; transcript_id "MSTRG.194541.24"; exon_number "4";
chr9	StringTie	exon	26984257	26984355	1000	+	.	gene_id "MSTRG.194541"; transcript_id "MSTRG.194541.24"; exon_number "5";
chr9	StringTie	exon	26984499	26984559	1000	+	.	gene_id "MSTRG.194541"; transcript_id "MSTRG.194541.24"; exon_number "6";
chr9	StringTie	exon	26988669	26988728	1000	+	.	gene_id "MSTRG.194541"; transcript_id "MSTRG.194541.24"; exon_number "7";
chr9	StringTie	exon	26990134	26990195	1000	+	.	gene_id "MSTRG.194541"; transcript_id "MSTRG.194541.24"; exon_number "8";
chr9	StringTie	exon	26992383	26992479	1000	+	.	gene_id "MSTRG.194541"; transcript_id "MSTRG.194541.24"; exon_number "9";
chr9	StringTie	exon	27009020	27009158	1000	+	.	gene_id "MSTRG.194541"; transcript_id "MSTRG.194541.24"; exon_number "10";
chr9	StringTie	exon	27011906	27011968	1000	+	.	gene_id "MSTRG.194541"; transcript_id "MSTRG.194541.24"; exon_number "11";
chr9	StringTie	exon	27016907	27017050	1000	+	.	gene_id "MSTRG.194541"; transcript_id "MSTRG.194541.24"; exon_number "12";
chr9	StringTie	exon	27018647	27018687	1000	+	.	gene_id "MSTRG.194541"; transcript_id "MSTRG.194541.24"; exon_number "13";
chr9	StringTie	exon	27020001	27021447	1000	+	.	gene_id "MSTRG.194541"; transcript_id "MSTRG.194541.24"; exon_number "14";
chr9	StringTie	transcript	26956311	27063101	1000	+	.	gene_id "MSTRG.194541"; transcript_id "MSTRG.194541.25";
chr9	StringTie	exon	26956311	26956516	1000	+	.	gene_id "MSTRG.194541"; transcript_id "MSTRG.194541.25"; exon_number "1";
chr9	StringTie	exon	26978128	26978263	1000	+	.	gene_id "MSTRG.194541"; transcript_id "MSTRG.194541.25"; exon_number "2";
chr9	StringTie	exon	26980571	26980619	1000	+	.	gene_id "MSTRG.194541"; transcript_id "MSTRG.194541.25"; exon_number "3";
chr9	StringTie	exon	26984257	26984355	1000	+	.	gene_id "MSTRG.194541"; transcript_id "MSTRG.194541.25"; exon_number "4";
chr9	StringTie	exon	26984499	26984559	1000	+	.	gene_id "MSTRG.194541"; transcript_id "MSTRG.194541.25"; exon_number "5";
chr9	StringTie	exon	26988669	26988728	1000	+	.	gene_id "MSTRG.194541"; transcript_id "MSTRG.194541.25"; exon_number "6";
chr9	StringTie	exon	26990134	26990195	1000	+	.	gene_id "MSTRG.194541"; transcript_id "MSTRG.194541.25"; exon_number "7";
chr9	StringTie	exon	27009020	27009158	1000	+	.	gene_id "MSTRG.194541"; transcript_id "MSTRG.194541.25"; exon_number "8";
chr9	StringTie	exon	27011906	27011968	1000	+	.	gene_id "MSTRG.194541"; transcript_id "MSTRG.194541.25"; exon_number "9";
chr9	StringTie	exon	27016907	27017050	1000	+	.	gene_id "MSTRG.194541"; transcript_id "MSTRG.194541.25"; exon_number "10";
chr9	StringTie	exon	27018647	27018687	1000	+	.	gene_id "MSTRG.194541"; transcript_id "MSTRG.194541.25"; exon_number "11";
chr9	StringTie	exon	27029025	27029104	1000	+	.	gene_id "MSTRG.194541"; transcript_id "MSTRG.194541.25"; exon_number "12";
chr9	StringTie	exon	27044742	27044795	1000	+	.	gene_id "MSTRG.194541"; transcript_id "MSTRG.194541.25"; exon_number "13";
chr9	StringTie	exon	27047274	27047371	1000	+	.	gene_id "MSTRG.194541"; transcript_id "MSTRG.194541.25"; exon_number "14";
chr9	StringTie	exon	27048148	27048274	1000	+	.	gene_id "MSTRG.194541"; transcript_id "MSTRG.194541.25"; exon_number "15";
chr9	StringTie	exon	27055609	27055772	1000	+	.	gene_id "MSTRG.194541"; transcript_id "MSTRG.194541.25"; exon_number "16";
chr9	StringTie	exon	27056334	27056459	1000	+	.	gene_id "MSTRG.194541"; transcript_id "MSTRG.194541.25"; exon_number "17";
chr9	StringTie	exon	27060591	27060651	1000	+	.	gene_id "MSTRG.194541"; transcript_id "MSTRG.194541.25"; exon_number "18";
chr9	StringTie	exon	27062618	27063101	1000	+	.	gene_id "MSTRG.194541"; transcript_id "MSTRG.194541.25"; exon_number "19";
chr9	StringTie	transcript	26956312	27062930	1000	+	.	gene_id "MSTRG.194541"; transcript_id "MSTRG.194541.26";
chr9	StringTie	exon	26956312	26956516	1000	+	.	gene_id "MSTRG.194541"; transcript_id "MSTRG.194541.26"; exon_number "1";
chr9	StringTie	exon	26961949	26962087	1000	+	.	gene_id "MSTRG.194541"; transcript_id "MSTRG.194541.26"; exon_number "2";
chr9	StringTie	exon	26978128	26978263	1000	+	.	gene_id "MSTRG.194541"; transcript_id "MSTRG.194541.26"; exon_number "3";
chr9	StringTie	exon	26980571	26980619	1000	+	.	gene_id "MSTRG.194541"; transcript_id "MSTRG.194541.26"; exon_number "4";
chr9	StringTie	exon	26984257	26984355	1000	+	.	gene_id "MSTRG.194541"; transcript_id "MSTRG.194541.26"; exon_number "5";
chr9	StringTie	exon	26984499	26984559	1000	+	.	gene_id "MSTRG.194541"; transcript_id "MSTRG.194541.26"; exon_number "6";
chr9	StringTie	exon	26988669	26988728	1000	+	.	gene_id "MSTRG.194541"; transcript_id "MSTRG.194541.26"; exon_number "7";
chr9	StringTie	exon	26990134	26990195	1000	+	.	gene_id "MSTRG.194541"; transcript_id "MSTRG.194541.26"; exon_number "8";
chr9	StringTie	exon	27009020	27009158	1000	+	.	gene_id "MSTRG.194541"; transcript_id "MSTRG.194541.26"; exon_number "9";
chr9	StringTie	exon	27011906	27011968	1000	+	.	gene_id "MSTRG.194541"; transcript_id "MSTRG.194541.26"; exon_number "10";
chr9	StringTie	exon	27016907	27017050	1000	+	.	gene_id "MSTRG.194541"; transcript_id "MSTRG.194541.26"; exon_number "11";
chr9	StringTie	exon	27018647	27018687	1000	+	.	gene_id "MSTRG.194541"; transcript_id "MSTRG.194541.26"; exon_number "12";
chr9	StringTie	exon	27020001	27020339	1000	+	.	gene_id "MSTRG.194541"; transcript_id "MSTRG.194541.26"; exon_number "13";
chr9	StringTie	exon	27029025	27029104	1000	+	.	gene_id "MSTRG.194541"; transcript_id "MSTRG.194541.26"; exon_number "14";
chr9	StringTie	exon	27044742	27044795	1000	+	.	gene_id "MSTRG.194541"; transcript_id "MSTRG.194541.26"; exon_number "15";
chr9	StringTie	exon	27047274	27047371	1000	+	.	gene_id "MSTRG.194541"; transcript_id "MSTRG.194541.26"; exon_number "16";
chr9	StringTie	exon	27048148	27048274	1000	+	.	gene_id "MSTRG.194541"; transcript_id "MSTRG.194541.26"; exon_number "17";
chr9	StringTie	exon	27055609	27055772	1000	+	.	gene_id "MSTRG.194541"; transcript_id "MSTRG.194541.26"; exon_number "18";
chr9	StringTie	exon	27056334	27056459	1000	+	.	gene_id "MSTRG.194541"; transcript_id "MSTRG.194541.26"; exon_number "19";
chr9	StringTie	exon	27060591	27060651	1000	+	.	gene_id "MSTRG.194541"; transcript_id "MSTRG.194541.26"; exon_number "20";
chr9	StringTie	exon	27062618	27062930	1000	+	.	gene_id "MSTRG.194541"; transcript_id "MSTRG.194541.26"; exon_number "21";
chr9	StringTie	transcript	26956312	27066189	1000	+	.	gene_id "MSTRG.194541"; transcript_id "MSTRG.194541.27";
chr9	StringTie	exon	26956312	26956516	1000	+	.	gene_id "MSTRG.194541"; transcript_id "MSTRG.194541.27"; exon_number "1";
chr9	StringTie	exon	26961949	26962087	1000	+	.	gene_id "MSTRG.194541"; transcript_id "MSTRG.194541.27"; exon_number "2";
chr9	StringTie	exon	26978128	26978263	1000	+	.	gene_id "MSTRG.194541"; transcript_id "MSTRG.194541.27"; exon_number "3";
chr9	StringTie	exon	26980571	26980619	1000	+	.	gene_id "MSTRG.194541"; transcript_id "MSTRG.194541.27"; exon_number "4";
chr9	StringTie	exon	26984257	26984355	1000	+	.	gene_id "MSTRG.194541"; transcript_id "MSTRG.194541.27"; exon_number "5";
chr9	StringTie	exon	26984499	26984559	1000	+	.	gene_id "MSTRG.194541"; transcript_id "MSTRG.194541.27"; exon_number "6";
chr9	StringTie	exon	26988669	26988728	1000	+	.	gene_id "MSTRG.194541"; transcript_id "MSTRG.194541.27"; exon_number "7";
chr9	StringTie	exon	26990134	26990195	1000	+	.	gene_id "MSTRG.194541"; transcript_id "MSTRG.194541.27"; exon_number "8";
chr9	StringTie	exon	27009020	27009158	1000	+	.	gene_id "MSTRG.194541"; transcript_id "MSTRG.194541.27"; exon_number "9";
chr9	StringTie	exon	27011906	27011968	1000	+	.	gene_id "MSTRG.194541"; transcript_id "MSTRG.194541.27"; exon_number "10";
chr9	StringTie	exon	27016907	27017050	1000	+	.	gene_id "MSTRG.194541"; transcript_id "MSTRG.194541.27"; exon_number "11";
chr9	StringTie	exon	27018647	27018687	1000	+	.	gene_id "MSTRG.194541"; transcript_id "MSTRG.194541.27"; exon_number "12";
chr9	StringTie	exon	27029025	27029104	1000	+	.	gene_id "MSTRG.194541"; transcript_id "MSTRG.194541.27"; exon_number "13";
chr9	StringTie	exon	27044742	27044795	1000	+	.	gene_id "MSTRG.194541"; transcript_id "MSTRG.194541.27"; exon_number "14";
chr9	StringTie	exon	27047274	27047371	1000	+	.	gene_id "MSTRG.194541"; transcript_id "MSTRG.194541.27"; exon_number "15";
chr9	StringTie	exon	27048148	27048274	1000	+	.	gene_id "MSTRG.194541"; transcript_id "MSTRG.194541.27"; exon_number "16";
chr9	StringTie	exon	27054470	27054940	1000	+	.	gene_id "MSTRG.194541"; transcript_id "MSTRG.194541.27"; exon_number "17";
chr9	StringTie	exon	27055609	27055772	1000	+	.	gene_id "MSTRG.194541"; transcript_id "MSTRG.194541.27"; exon_number "18";
chr9	StringTie	exon	27056334	27056459	1000	+	.	gene_id "MSTRG.194541"; transcript_id "MSTRG.194541.27"; exon_number "19";
chr9	StringTie	exon	27060591	27060651	1000	+	.	gene_id "MSTRG.194541"; transcript_id "MSTRG.194541.27"; exon_number "20";
chr9	StringTie	exon	27062618	27066189	1000	+	.	gene_id "MSTRG.194541"; transcript_id "MSTRG.194541.27"; exon_number "21";
chr9	StringTie	transcript	26956324	27063214	1000	+	.	gene_id "MSTRG.194541"; transcript_id "MSTRG.194541.28";
chr9	StringTie	exon	26956324	26956516	1000	+	.	gene_id "MSTRG.194541"; transcript_id "MSTRG.194541.28"; exon_number "1";
chr9	StringTie	exon	26961949	26962087	1000	+	.	gene_id "MSTRG.194541"; transcript_id "MSTRG.194541.28"; exon_number "2";
chr9	StringTie	exon	26978128	26978263	1000	+	.	gene_id "MSTRG.194541"; transcript_id "MSTRG.194541.28"; exon_number "3";
chr9	StringTie	exon	26980571	26980619	1000	+	.	gene_id "MSTRG.194541"; transcript_id "MSTRG.194541.28"; exon_number "4";
chr9	StringTie	exon	26984257	26984355	1000	+	.	gene_id "MSTRG.194541"; transcript_id "MSTRG.194541.28"; exon_number "5";
chr9	StringTie	exon	26984499	26984559	1000	+	.	gene_id "MSTRG.194541"; transcript_id "MSTRG.194541.28"; exon_number "6";
chr9	StringTie	exon	26988669	26988728	1000	+	.	gene_id "MSTRG.194541"; transcript_id "MSTRG.194541.28"; exon_number "7";
chr9	StringTie	exon	26990134	26990195	1000	+	.	gene_id "MSTRG.194541"; transcript_id "MSTRG.194541.28"; exon_number "8";
chr9	StringTie	exon	26992383	26992479	1000	+	.	gene_id "MSTRG.194541"; transcript_id "MSTRG.194541.28"; exon_number "9";
chr9	StringTie	exon	27009020	27009158	1000	+	.	gene_id "MSTRG.194541"; transcript_id "MSTRG.194541.28"; exon_number "10";
chr9	StringTie	exon	27011906	27011968	1000	+	.	gene_id "MSTRG.194541"; transcript_id "MSTRG.194541.28"; exon_number "11";
chr9	StringTie	exon	27016907	27017050	1000	+	.	gene_id "MSTRG.194541"; transcript_id "MSTRG.194541.28"; exon_number "12";
chr9	StringTie	exon	27018647	27018687	1000	+	.	gene_id "MSTRG.194541"; transcript_id "MSTRG.194541.28"; exon_number "13";
chr9	StringTie	exon	27029025	27029104	1000	+	.	gene_id "MSTRG.194541"; transcript_id "MSTRG.194541.28"; exon_number "14";
chr9	StringTie	exon	27044742	27044795	1000	+	.	gene_id "MSTRG.194541"; transcript_id "MSTRG.194541.28"; exon_number "15";
chr9	StringTie	exon	27047274	27047371	1000	+	.	gene_id "MSTRG.194541"; transcript_id "MSTRG.194541.28"; exon_number "16";
chr9	StringTie	exon	27048148	27048274	1000	+	.	gene_id "MSTRG.194541"; transcript_id "MSTRG.194541.28"; exon_number "17";
chr9	StringTie	exon	27055609	27055772	1000	+	.	gene_id "MSTRG.194541"; transcript_id "MSTRG.194541.28"; exon_number "18";
chr9	StringTie	exon	27056334	27056459	1000	+	.	gene_id "MSTRG.194541"; transcript_id "MSTRG.194541.28"; exon_number "19";
chr9	StringTie	exon	27060591	27060651	1000	+	.	gene_id "MSTRG.194541"; transcript_id "MSTRG.194541.28"; exon_number "20";
chr9	StringTie	exon	27062618	27063214	1000	+	.	gene_id "MSTRG.194541"; transcript_id "MSTRG.194541.28"; exon_number "21";
chr9	StringTie	transcript	26956331	27065978	1000	+	.	gene_id "MSTRG.194541"; transcript_id "MSTRG.194541.29";
chr9	StringTie	exon	26956331	26956516	1000	+	.	gene_id "MSTRG.194541"; transcript_id "MSTRG.194541.29"; exon_number "1";
chr9	StringTie	exon	26961949	26962087	1000	+	.	gene_id "MSTRG.194541"; transcript_id "MSTRG.194541.29"; exon_number "2";
chr9	StringTie	exon	26978128	26978263	1000	+	.	gene_id "MSTRG.194541"; transcript_id "MSTRG.194541.29"; exon_number "3";
chr9	StringTie	exon	26980571	26980619	1000	+	.	gene_id "MSTRG.194541"; transcript_id "MSTRG.194541.29"; exon_number "4";
chr9	StringTie	exon	26984499	26984559	1000	+	.	gene_id "MSTRG.194541"; transcript_id "MSTRG.194541.29"; exon_number "5";
chr9	StringTie	exon	26988669	26988728	1000	+	.	gene_id "MSTRG.194541"; transcript_id "MSTRG.194541.29"; exon_number "6";
chr9	StringTie	exon	26990134	26990195	1000	+	.	gene_id "MSTRG.194541"; transcript_id "MSTRG.194541.29"; exon_number "7";
chr9	StringTie	exon	27009020	27009158	1000	+	.	gene_id "MSTRG.194541"; transcript_id "MSTRG.194541.29"; exon_number "8";
chr9	StringTie	exon	27011906	27011968	1000	+	.	gene_id "MSTRG.194541"; transcript_id "MSTRG.194541.29"; exon_number "9";
chr9	StringTie	exon	27016907	27017050	1000	+	.	gene_id "MSTRG.194541"; transcript_id "MSTRG.194541.29"; exon_number "10";
chr9	StringTie	exon	27018647	27018687	1000	+	.	gene_id "MSTRG.194541"; transcript_id "MSTRG.194541.29"; exon_number "11";
chr9	StringTie	exon	27029025	27029104	1000	+	.	gene_id "MSTRG.194541"; transcript_id "MSTRG.194541.29"; exon_number "12";
chr9	StringTie	exon	27044742	27044795	1000	+	.	gene_id "MSTRG.194541"; transcript_id "MSTRG.194541.29"; exon_number "13";
chr9	StringTie	exon	27047274	27047371	1000	+	.	gene_id "MSTRG.194541"; transcript_id "MSTRG.194541.29"; exon_number "14";
chr9	StringTie	exon	27048148	27048274	1000	+	.	gene_id "MSTRG.194541"; transcript_id "MSTRG.194541.29"; exon_number "15";
chr9	StringTie	exon	27055609	27055772	1000	+	.	gene_id "MSTRG.194541"; transcript_id "MSTRG.194541.29"; exon_number "16";
chr9	StringTie	exon	27056334	27056459	1000	+	.	gene_id "MSTRG.194541"; transcript_id "MSTRG.194541.29"; exon_number "17";
chr9	StringTie	exon	27060591	27060651	1000	+	.	gene_id "MSTRG.194541"; transcript_id "MSTRG.194541.29"; exon_number "18";
chr9	StringTie	exon	27062618	27065978	1000	+	.	gene_id "MSTRG.194541"; transcript_id "MSTRG.194541.29"; exon_number "19";
chr9	StringTie	transcript	26947038	27067054	1000	+	.	gene_id "MSTRG.194541"; transcript_id "MSTRG.194541.3";
chr9	StringTie	exon	26947038	26947463	1000	+	.	gene_id "MSTRG.194541"; transcript_id "MSTRG.194541.3"; exon_number "1";
chr9	StringTie	exon	26956232	26956516	1000	+	.	gene_id "MSTRG.194541"; transcript_id "MSTRG.194541.3"; exon_number "2";
chr9	StringTie	exon	26961949	26962087	1000	+	.	gene_id "MSTRG.194541"; transcript_id "MSTRG.194541.3"; exon_number "3";
chr9	StringTie	exon	26978128	26978263	1000	+	.	gene_id "MSTRG.194541"; transcript_id "MSTRG.194541.3"; exon_number "4";
chr9	StringTie	exon	26980571	26980619	1000	+	.	gene_id "MSTRG.194541"; transcript_id "MSTRG.194541.3"; exon_number "5";
chr9	StringTie	exon	26984257	26984355	1000	+	.	gene_id "MSTRG.194541"; transcript_id "MSTRG.194541.3"; exon_number "6";
chr9	StringTie	exon	26984499	26984559	1000	+	.	gene_id "MSTRG.194541"; transcript_id "MSTRG.194541.3"; exon_number "7";
chr9	StringTie	exon	26988669	26988728	1000	+	.	gene_id "MSTRG.194541"; transcript_id "MSTRG.194541.3"; exon_number "8";
chr9	StringTie	exon	26990134	26990195	1000	+	.	gene_id "MSTRG.194541"; transcript_id "MSTRG.194541.3"; exon_number "9";
chr9	StringTie	exon	27009020	27009158	1000	+	.	gene_id "MSTRG.194541"; transcript_id "MSTRG.194541.3"; exon_number "10";
chr9	StringTie	exon	27011906	27011968	1000	+	.	gene_id "MSTRG.194541"; transcript_id "MSTRG.194541.3"; exon_number "11";
chr9	StringTie	exon	27016907	27017050	1000	+	.	gene_id "MSTRG.194541"; transcript_id "MSTRG.194541.3"; exon_number "12";
chr9	StringTie	exon	27018647	27018687	1000	+	.	gene_id "MSTRG.194541"; transcript_id "MSTRG.194541.3"; exon_number "13";
chr9	StringTie	exon	27029025	27029104	1000	+	.	gene_id "MSTRG.194541"; transcript_id "MSTRG.194541.3"; exon_number "14";
chr9	StringTie	exon	27044742	27044795	1000	+	.	gene_id "MSTRG.194541"; transcript_id "MSTRG.194541.3"; exon_number "15";
chr9	StringTie	exon	27047274	27047371	1000	+	.	gene_id "MSTRG.194541"; transcript_id "MSTRG.194541.3"; exon_number "16";
chr9	StringTie	exon	27048148	27048274	1000	+	.	gene_id "MSTRG.194541"; transcript_id "MSTRG.194541.3"; exon_number "17";
chr9	StringTie	exon	27055609	27055772	1000	+	.	gene_id "MSTRG.194541"; transcript_id "MSTRG.194541.3"; exon_number "18";
chr9	StringTie	exon	27056334	27056459	1000	+	.	gene_id "MSTRG.194541"; transcript_id "MSTRG.194541.3"; exon_number "19";
chr9	StringTie	exon	27060591	27060651	1000	+	.	gene_id "MSTRG.194541"; transcript_id "MSTRG.194541.3"; exon_number "20";
chr9	StringTie	exon	27062618	27064014	1000	+	.	gene_id "MSTRG.194541"; transcript_id "MSTRG.194541.3"; exon_number "21";
chr9	StringTie	exon	27066890	27067054	1000	+	.	gene_id "MSTRG.194541"; transcript_id "MSTRG.194541.3"; exon_number "22";
chr9	StringTie	transcript	26956351	27063224	1000	+	.	gene_id "MSTRG.194541"; transcript_id "MSTRG.194541.30";
chr9	StringTie	exon	26956351	26956516	1000	+	.	gene_id "MSTRG.194541"; transcript_id "MSTRG.194541.30"; exon_number "1";
chr9	StringTie	exon	26961949	26962087	1000	+	.	gene_id "MSTRG.194541"; transcript_id "MSTRG.194541.30"; exon_number "2";
chr9	StringTie	exon	26978128	26978263	1000	+	.	gene_id "MSTRG.194541"; transcript_id "MSTRG.194541.30"; exon_number "3";
chr9	StringTie	exon	26980571	26980619	1000	+	.	gene_id "MSTRG.194541"; transcript_id "MSTRG.194541.30"; exon_number "4";
chr9	StringTie	exon	26984260	26984355	1000	+	.	gene_id "MSTRG.194541"; transcript_id "MSTRG.194541.30"; exon_number "5";
chr9	StringTie	exon	26984499	26984559	1000	+	.	gene_id "MSTRG.194541"; transcript_id "MSTRG.194541.30"; exon_number "6";
chr9	StringTie	exon	26988669	26988728	1000	+	.	gene_id "MSTRG.194541"; transcript_id "MSTRG.194541.30"; exon_number "7";
chr9	StringTie	exon	26990134	26990195	1000	+	.	gene_id "MSTRG.194541"; transcript_id "MSTRG.194541.30"; exon_number "8";
chr9	StringTie	exon	27009020	27009158	1000	+	.	gene_id "MSTRG.194541"; transcript_id "MSTRG.194541.30"; exon_number "9";
chr9	StringTie	exon	27011906	27011968	1000	+	.	gene_id "MSTRG.194541"; transcript_id "MSTRG.194541.30"; exon_number "10";
chr9	StringTie	exon	27016907	27017050	1000	+	.	gene_id "MSTRG.194541"; transcript_id "MSTRG.194541.30"; exon_number "11";
chr9	StringTie	exon	27018647	27018687	1000	+	.	gene_id "MSTRG.194541"; transcript_id "MSTRG.194541.30"; exon_number "12";
chr9	StringTie	exon	27020001	27020339	1000	+	.	gene_id "MSTRG.194541"; transcript_id "MSTRG.194541.30"; exon_number "13";
chr9	StringTie	exon	27029025	27029104	1000	+	.	gene_id "MSTRG.194541"; transcript_id "MSTRG.194541.30"; exon_number "14";
chr9	StringTie	exon	27044742	27044795	1000	+	.	gene_id "MSTRG.194541"; transcript_id "MSTRG.194541.30"; exon_number "15";
chr9	StringTie	exon	27047274	27047371	1000	+	.	gene_id "MSTRG.194541"; transcript_id "MSTRG.194541.30"; exon_number "16";
chr9	StringTie	exon	27048148	27048274	1000	+	.	gene_id "MSTRG.194541"; transcript_id "MSTRG.194541.30"; exon_number "17";
chr9	StringTie	exon	27055609	27055772	1000	+	.	gene_id "MSTRG.194541"; transcript_id "MSTRG.194541.30"; exon_number "18";
chr9	StringTie	exon	27056334	27056459	1000	+	.	gene_id "MSTRG.194541"; transcript_id "MSTRG.194541.30"; exon_number "19";
chr9	StringTie	exon	27060591	27060651	1000	+	.	gene_id "MSTRG.194541"; transcript_id "MSTRG.194541.30"; exon_number "20";
chr9	StringTie	exon	27062618	27063224	1000	+	.	gene_id "MSTRG.194541"; transcript_id "MSTRG.194541.30"; exon_number "21";
chr9	StringTie	transcript	26956364	27066178	1000	+	.	gene_id "MSTRG.194541"; transcript_id "MSTRG.194541.31";
chr9	StringTie	exon	26956364	26956516	1000	+	.	gene_id "MSTRG.194541"; transcript_id "MSTRG.194541.31"; exon_number "1";
chr9	StringTie	exon	26961949	26962087	1000	+	.	gene_id "MSTRG.194541"; transcript_id "MSTRG.194541.31"; exon_number "2";
chr9	StringTie	exon	26978128	26978263	1000	+	.	gene_id "MSTRG.194541"; transcript_id "MSTRG.194541.31"; exon_number "3";
chr9	StringTie	exon	26980571	26980619	1000	+	.	gene_id "MSTRG.194541"; transcript_id "MSTRG.194541.31"; exon_number "4";
chr9	StringTie	exon	26984257	26984355	1000	+	.	gene_id "MSTRG.194541"; transcript_id "MSTRG.194541.31"; exon_number "5";
chr9	StringTie	exon	26984499	26984559	1000	+	.	gene_id "MSTRG.194541"; transcript_id "MSTRG.194541.31"; exon_number "6";
chr9	StringTie	exon	26988669	26988728	1000	+	.	gene_id "MSTRG.194541"; transcript_id "MSTRG.194541.31"; exon_number "7";
chr9	StringTie	exon	26990134	26990195	1000	+	.	gene_id "MSTRG.194541"; transcript_id "MSTRG.194541.31"; exon_number "8";
chr9	StringTie	exon	27009020	27009158	1000	+	.	gene_id "MSTRG.194541"; transcript_id "MSTRG.194541.31"; exon_number "9";
chr9	StringTie	exon	27011906	27011968	1000	+	.	gene_id "MSTRG.194541"; transcript_id "MSTRG.194541.31"; exon_number "10";
chr9	StringTie	exon	27016907	27017050	1000	+	.	gene_id "MSTRG.194541"; transcript_id "MSTRG.194541.31"; exon_number "11";
chr9	StringTie	exon	27018647	27018687	1000	+	.	gene_id "MSTRG.194541"; transcript_id "MSTRG.194541.31"; exon_number "12";
chr9	StringTie	exon	27029025	27029104	1000	+	.	gene_id "MSTRG.194541"; transcript_id "MSTRG.194541.31"; exon_number "13";
chr9	StringTie	exon	27044742	27044795	1000	+	.	gene_id "MSTRG.194541"; transcript_id "MSTRG.194541.31"; exon_number "14";
chr9	StringTie	exon	27047274	27047371	1000	+	.	gene_id "MSTRG.194541"; transcript_id "MSTRG.194541.31"; exon_number "15";
chr9	StringTie	exon	27048148	27048274	1000	+	.	gene_id "MSTRG.194541"; transcript_id "MSTRG.194541.31"; exon_number "16";
chr9	StringTie	exon	27054518	27054574	1000	+	.	gene_id "MSTRG.194541"; transcript_id "MSTRG.194541.31"; exon_number "17";
chr9	StringTie	exon	27055609	27055772	1000	+	.	gene_id "MSTRG.194541"; transcript_id "MSTRG.194541.31"; exon_number "18";
chr9	StringTie	exon	27056334	27056459	1000	+	.	gene_id "MSTRG.194541"; transcript_id "MSTRG.194541.31"; exon_number "19";
chr9	StringTie	exon	27060591	27060651	1000	+	.	gene_id "MSTRG.194541"; transcript_id "MSTRG.194541.31"; exon_number "20";
chr9	StringTie	exon	27062618	27066178	1000	+	.	gene_id "MSTRG.194541"; transcript_id "MSTRG.194541.31"; exon_number "21";
chr9	StringTie	transcript	26956368	27062998	1000	+	.	gene_id "MSTRG.194541"; transcript_id "MSTRG.194541.32";
chr9	StringTie	exon	26956368	26956516	1000	+	.	gene_id "MSTRG.194541"; transcript_id "MSTRG.194541.32"; exon_number "1";
chr9	StringTie	exon	26961949	26962087	1000	+	.	gene_id "MSTRG.194541"; transcript_id "MSTRG.194541.32"; exon_number "2";
chr9	StringTie	exon	26978128	26978263	1000	+	.	gene_id "MSTRG.194541"; transcript_id "MSTRG.194541.32"; exon_number "3";
chr9	StringTie	exon	26980571	26980619	1000	+	.	gene_id "MSTRG.194541"; transcript_id "MSTRG.194541.32"; exon_number "4";
chr9	StringTie	exon	26984257	26984355	1000	+	.	gene_id "MSTRG.194541"; transcript_id "MSTRG.194541.32"; exon_number "5";
chr9	StringTie	exon	26984499	26984559	1000	+	.	gene_id "MSTRG.194541"; transcript_id "MSTRG.194541.32"; exon_number "6";
chr9	StringTie	exon	26988669	26988728	1000	+	.	gene_id "MSTRG.194541"; transcript_id "MSTRG.194541.32"; exon_number "7";
chr9	StringTie	exon	26990134	26990195	1000	+	.	gene_id "MSTRG.194541"; transcript_id "MSTRG.194541.32"; exon_number "8";
chr9	StringTie	exon	27009020	27009158	1000	+	.	gene_id "MSTRG.194541"; transcript_id "MSTRG.194541.32"; exon_number "9";
chr9	StringTie	exon	27011906	27011968	1000	+	.	gene_id "MSTRG.194541"; transcript_id "MSTRG.194541.32"; exon_number "10";
chr9	StringTie	exon	27016907	27017050	1000	+	.	gene_id "MSTRG.194541"; transcript_id "MSTRG.194541.32"; exon_number "11";
chr9	StringTie	exon	27018647	27018687	1000	+	.	gene_id "MSTRG.194541"; transcript_id "MSTRG.194541.32"; exon_number "12";
chr9	StringTie	exon	27029025	27029104	1000	+	.	gene_id "MSTRG.194541"; transcript_id "MSTRG.194541.32"; exon_number "13";
chr9	StringTie	exon	27044742	27044795	1000	+	.	gene_id "MSTRG.194541"; transcript_id "MSTRG.194541.32"; exon_number "14";
chr9	StringTie	exon	27047274	27047371	1000	+	.	gene_id "MSTRG.194541"; transcript_id "MSTRG.194541.32"; exon_number "15";
chr9	StringTie	exon	27048148	27048274	1000	+	.	gene_id "MSTRG.194541"; transcript_id "MSTRG.194541.32"; exon_number "16";
chr9	StringTie	exon	27055609	27055772	1000	+	.	gene_id "MSTRG.194541"; transcript_id "MSTRG.194541.32"; exon_number "17";
chr9	StringTie	exon	27056334	27056459	1000	+	.	gene_id "MSTRG.194541"; transcript_id "MSTRG.194541.32"; exon_number "18";
chr9	StringTie	exon	27060591	27060651	1000	+	.	gene_id "MSTRG.194541"; transcript_id "MSTRG.194541.32"; exon_number "19";
chr9	StringTie	exon	27062624	27062998	1000	+	.	gene_id "MSTRG.194541"; transcript_id "MSTRG.194541.32"; exon_number "20";
chr9	StringTie	transcript	26956368	27065481	1000	+	.	gene_id "MSTRG.194541"; transcript_id "MSTRG.194541.33";
chr9	StringTie	exon	26956368	26956516	1000	+	.	gene_id "MSTRG.194541"; transcript_id "MSTRG.194541.33"; exon_number "1";
chr9	StringTie	exon	26961949	26962087	1000	+	.	gene_id "MSTRG.194541"; transcript_id "MSTRG.194541.33"; exon_number "2";
chr9	StringTie	exon	26978128	26978263	1000	+	.	gene_id "MSTRG.194541"; transcript_id "MSTRG.194541.33"; exon_number "3";
chr9	StringTie	exon	26980571	26980619	1000	+	.	gene_id "MSTRG.194541"; transcript_id "MSTRG.194541.33"; exon_number "4";
chr9	StringTie	exon	26984257	26984355	1000	+	.	gene_id "MSTRG.194541"; transcript_id "MSTRG.194541.33"; exon_number "5";
chr9	StringTie	exon	26984499	26984559	1000	+	.	gene_id "MSTRG.194541"; transcript_id "MSTRG.194541.33"; exon_number "6";
chr9	StringTie	exon	26988669	26988728	1000	+	.	gene_id "MSTRG.194541"; transcript_id "MSTRG.194541.33"; exon_number "7";
chr9	StringTie	exon	26990134	26990195	1000	+	.	gene_id "MSTRG.194541"; transcript_id "MSTRG.194541.33"; exon_number "8";
chr9	StringTie	exon	27009020	27009158	1000	+	.	gene_id "MSTRG.194541"; transcript_id "MSTRG.194541.33"; exon_number "9";
chr9	StringTie	exon	27011906	27011968	1000	+	.	gene_id "MSTRG.194541"; transcript_id "MSTRG.194541.33"; exon_number "10";
chr9	StringTie	exon	27016907	27017050	1000	+	.	gene_id "MSTRG.194541"; transcript_id "MSTRG.194541.33"; exon_number "11";
chr9	StringTie	exon	27018647	27018687	1000	+	.	gene_id "MSTRG.194541"; transcript_id "MSTRG.194541.33"; exon_number "12";
chr9	StringTie	exon	27029025	27029104	1000	+	.	gene_id "MSTRG.194541"; transcript_id "MSTRG.194541.33"; exon_number "13";
chr9	StringTie	exon	27044742	27044795	1000	+	.	gene_id "MSTRG.194541"; transcript_id "MSTRG.194541.33"; exon_number "14";
chr9	StringTie	exon	27047274	27047371	1000	+	.	gene_id "MSTRG.194541"; transcript_id "MSTRG.194541.33"; exon_number "15";
chr9	StringTie	exon	27048148	27048274	1000	+	.	gene_id "MSTRG.194541"; transcript_id "MSTRG.194541.33"; exon_number "16";
chr9	StringTie	exon	27054470	27054574	1000	+	.	gene_id "MSTRG.194541"; transcript_id "MSTRG.194541.33"; exon_number "17";
chr9	StringTie	exon	27055609	27055772	1000	+	.	gene_id "MSTRG.194541"; transcript_id "MSTRG.194541.33"; exon_number "18";
chr9	StringTie	exon	27056334	27056459	1000	+	.	gene_id "MSTRG.194541"; transcript_id "MSTRG.194541.33"; exon_number "19";
chr9	StringTie	exon	27060591	27060651	1000	+	.	gene_id "MSTRG.194541"; transcript_id "MSTRG.194541.33"; exon_number "20";
chr9	StringTie	exon	27062618	27065481	1000	+	.	gene_id "MSTRG.194541"; transcript_id "MSTRG.194541.33"; exon_number "21";
chr9	StringTie	transcript	26956368	27062945	1000	+	.	gene_id "MSTRG.194541"; transcript_id "MSTRG.194541.34";
chr9	StringTie	exon	26956368	26956516	1000	+	.	gene_id "MSTRG.194541"; transcript_id "MSTRG.194541.34"; exon_number "1";
chr9	StringTie	exon	26961949	26962087	1000	+	.	gene_id "MSTRG.194541"; transcript_id "MSTRG.194541.34"; exon_number "2";
chr9	StringTie	exon	26978128	26978263	1000	+	.	gene_id "MSTRG.194541"; transcript_id "MSTRG.194541.34"; exon_number "3";
chr9	StringTie	exon	26980571	26980619	1000	+	.	gene_id "MSTRG.194541"; transcript_id "MSTRG.194541.34"; exon_number "4";
chr9	StringTie	exon	26984257	26984355	1000	+	.	gene_id "MSTRG.194541"; transcript_id "MSTRG.194541.34"; exon_number "5";
chr9	StringTie	exon	26984499	26984559	1000	+	.	gene_id "MSTRG.194541"; transcript_id "MSTRG.194541.34"; exon_number "6";
chr9	StringTie	exon	26988669	26988728	1000	+	.	gene_id "MSTRG.194541"; transcript_id "MSTRG.194541.34"; exon_number "7";
chr9	StringTie	exon	26990134	26990195	1000	+	.	gene_id "MSTRG.194541"; transcript_id "MSTRG.194541.34"; exon_number "8";
chr9	StringTie	exon	27009020	27009158	1000	+	.	gene_id "MSTRG.194541"; transcript_id "MSTRG.194541.34"; exon_number "9";
chr9	StringTie	exon	27011906	27011968	1000	+	.	gene_id "MSTRG.194541"; transcript_id "MSTRG.194541.34"; exon_number "10";
chr9	StringTie	exon	27016907	27017050	1000	+	.	gene_id "MSTRG.194541"; transcript_id "MSTRG.194541.34"; exon_number "11";
chr9	StringTie	exon	27018647	27018687	1000	+	.	gene_id "MSTRG.194541"; transcript_id "MSTRG.194541.34"; exon_number "12";
chr9	StringTie	exon	27029025	27029104	1000	+	.	gene_id "MSTRG.194541"; transcript_id "MSTRG.194541.34"; exon_number "13";
chr9	StringTie	exon	27044742	27044795	1000	+	.	gene_id "MSTRG.194541"; transcript_id "MSTRG.194541.34"; exon_number "14";
chr9	StringTie	exon	27047274	27047371	1000	+	.	gene_id "MSTRG.194541"; transcript_id "MSTRG.194541.34"; exon_number "15";
chr9	StringTie	exon	27048148	27048274	1000	+	.	gene_id "MSTRG.194541"; transcript_id "MSTRG.194541.34"; exon_number "16";
chr9	StringTie	exon	27054470	27054574	1000	+	.	gene_id "MSTRG.194541"; transcript_id "MSTRG.194541.34"; exon_number "17";
chr9	StringTie	exon	27055609	27055772	1000	+	.	gene_id "MSTRG.194541"; transcript_id "MSTRG.194541.34"; exon_number "18";
chr9	StringTie	exon	27056334	27056459	1000	+	.	gene_id "MSTRG.194541"; transcript_id "MSTRG.194541.34"; exon_number "19";
chr9	StringTie	exon	27060591	27060651	1000	+	.	gene_id "MSTRG.194541"; transcript_id "MSTRG.194541.34"; exon_number "20";
chr9	StringTie	exon	27061996	27062945	1000	+	.	gene_id "MSTRG.194541"; transcript_id "MSTRG.194541.34"; exon_number "21";
chr9	StringTie	transcript	26956369	27063601	1000	+	.	gene_id "MSTRG.194541"; transcript_id "MSTRG.194541.35";
chr9	StringTie	exon	26956369	26956516	1000	+	.	gene_id "MSTRG.194541"; transcript_id "MSTRG.194541.35"; exon_number "1";
chr9	StringTie	exon	26961949	26962087	1000	+	.	gene_id "MSTRG.194541"; transcript_id "MSTRG.194541.35"; exon_number "2";
chr9	StringTie	exon	26978128	26978263	1000	+	.	gene_id "MSTRG.194541"; transcript_id "MSTRG.194541.35"; exon_number "3";
chr9	StringTie	exon	26980571	26980619	1000	+	.	gene_id "MSTRG.194541"; transcript_id "MSTRG.194541.35"; exon_number "4";
chr9	StringTie	exon	26984257	26984355	1000	+	.	gene_id "MSTRG.194541"; transcript_id "MSTRG.194541.35"; exon_number "5";
chr9	StringTie	exon	26984499	26984559	1000	+	.	gene_id "MSTRG.194541"; transcript_id "MSTRG.194541.35"; exon_number "6";
chr9	StringTie	exon	26987071	26987218	1000	+	.	gene_id "MSTRG.194541"; transcript_id "MSTRG.194541.35"; exon_number "7";
chr9	StringTie	exon	26988669	26988728	1000	+	.	gene_id "MSTRG.194541"; transcript_id "MSTRG.194541.35"; exon_number "8";
chr9	StringTie	exon	26990134	26990195	1000	+	.	gene_id "MSTRG.194541"; transcript_id "MSTRG.194541.35"; exon_number "9";
chr9	StringTie	exon	27009020	27009158	1000	+	.	gene_id "MSTRG.194541"; transcript_id "MSTRG.194541.35"; exon_number "10";
chr9	StringTie	exon	27011906	27011968	1000	+	.	gene_id "MSTRG.194541"; transcript_id "MSTRG.194541.35"; exon_number "11";
chr9	StringTie	exon	27016907	27017050	1000	+	.	gene_id "MSTRG.194541"; transcript_id "MSTRG.194541.35"; exon_number "12";
chr9	StringTie	exon	27018647	27018687	1000	+	.	gene_id "MSTRG.194541"; transcript_id "MSTRG.194541.35"; exon_number "13";
chr9	StringTie	exon	27029025	27029104	1000	+	.	gene_id "MSTRG.194541"; transcript_id "MSTRG.194541.35"; exon_number "14";
chr9	StringTie	exon	27044742	27044795	1000	+	.	gene_id "MSTRG.194541"; transcript_id "MSTRG.194541.35"; exon_number "15";
chr9	StringTie	exon	27047274	27047371	1000	+	.	gene_id "MSTRG.194541"; transcript_id "MSTRG.194541.35"; exon_number "16";
chr9	StringTie	exon	27048148	27048274	1000	+	.	gene_id "MSTRG.194541"; transcript_id "MSTRG.194541.35"; exon_number "17";
chr9	StringTie	exon	27055609	27055772	1000	+	.	gene_id "MSTRG.194541"; transcript_id "MSTRG.194541.35"; exon_number "18";
chr9	StringTie	exon	27056334	27056459	1000	+	.	gene_id "MSTRG.194541"; transcript_id "MSTRG.194541.35"; exon_number "19";
chr9	StringTie	exon	27060591	27060651	1000	+	.	gene_id "MSTRG.194541"; transcript_id "MSTRG.194541.35"; exon_number "20";
chr9	StringTie	exon	27062618	27063601	1000	+	.	gene_id "MSTRG.194541"; transcript_id "MSTRG.194541.35"; exon_number "21";
chr9	StringTie	transcript	26956369	27063795	1000	+	.	gene_id "MSTRG.194541"; transcript_id "MSTRG.194541.36";
chr9	StringTie	exon	26956369	26956516	1000	+	.	gene_id "MSTRG.194541"; transcript_id "MSTRG.194541.36"; exon_number "1";
chr9	StringTie	exon	26961949	26962087	1000	+	.	gene_id "MSTRG.194541"; transcript_id "MSTRG.194541.36"; exon_number "2";
chr9	StringTie	exon	26978128	26978281	1000	+	.	gene_id "MSTRG.194541"; transcript_id "MSTRG.194541.36"; exon_number "3";
chr9	StringTie	exon	26980571	26980619	1000	+	.	gene_id "MSTRG.194541"; transcript_id "MSTRG.194541.36"; exon_number "4";
chr9	StringTie	exon	26984257	26984355	1000	+	.	gene_id "MSTRG.194541"; transcript_id "MSTRG.194541.36"; exon_number "5";
chr9	StringTie	exon	26984499	26984559	1000	+	.	gene_id "MSTRG.194541"; transcript_id "MSTRG.194541.36"; exon_number "6";
chr9	StringTie	exon	26988669	26988728	1000	+	.	gene_id "MSTRG.194541"; transcript_id "MSTRG.194541.36"; exon_number "7";
chr9	StringTie	exon	26990134	26990195	1000	+	.	gene_id "MSTRG.194541"; transcript_id "MSTRG.194541.36"; exon_number "8";
chr9	StringTie	exon	27009020	27009158	1000	+	.	gene_id "MSTRG.194541"; transcript_id "MSTRG.194541.36"; exon_number "9";
chr9	StringTie	exon	27011906	27011968	1000	+	.	gene_id "MSTRG.194541"; transcript_id "MSTRG.194541.36"; exon_number "10";
chr9	StringTie	exon	27016907	27017050	1000	+	.	gene_id "MSTRG.194541"; transcript_id "MSTRG.194541.36"; exon_number "11";
chr9	StringTie	exon	27018647	27018687	1000	+	.	gene_id "MSTRG.194541"; transcript_id "MSTRG.194541.36"; exon_number "12";
chr9	StringTie	exon	27029025	27029104	1000	+	.	gene_id "MSTRG.194541"; transcript_id "MSTRG.194541.36"; exon_number "13";
chr9	StringTie	exon	27044742	27044795	1000	+	.	gene_id "MSTRG.194541"; transcript_id "MSTRG.194541.36"; exon_number "14";
chr9	StringTie	exon	27047274	27047371	1000	+	.	gene_id "MSTRG.194541"; transcript_id "MSTRG.194541.36"; exon_number "15";
chr9	StringTie	exon	27048148	27048274	1000	+	.	gene_id "MSTRG.194541"; transcript_id "MSTRG.194541.36"; exon_number "16";
chr9	StringTie	exon	27054470	27054574	1000	+	.	gene_id "MSTRG.194541"; transcript_id "MSTRG.194541.36"; exon_number "17";
chr9	StringTie	exon	27055609	27055772	1000	+	.	gene_id "MSTRG.194541"; transcript_id "MSTRG.194541.36"; exon_number "18";
chr9	StringTie	exon	27056334	27056459	1000	+	.	gene_id "MSTRG.194541"; transcript_id "MSTRG.194541.36"; exon_number "19";
chr9	StringTie	exon	27060591	27060651	1000	+	.	gene_id "MSTRG.194541"; transcript_id "MSTRG.194541.36"; exon_number "20";
chr9	StringTie	exon	27062618	27063795	1000	+	.	gene_id "MSTRG.194541"; transcript_id "MSTRG.194541.36"; exon_number "21";
chr9	StringTie	transcript	26956371	27062322	1000	+	.	gene_id "MSTRG.194541"; transcript_id "MSTRG.194541.37";
chr9	StringTie	exon	26956371	26956516	1000	+	.	gene_id "MSTRG.194541"; transcript_id "MSTRG.194541.37"; exon_number "1";
chr9	StringTie	exon	26961949	26962087	1000	+	.	gene_id "MSTRG.194541"; transcript_id "MSTRG.194541.37"; exon_number "2";
chr9	StringTie	exon	26978128	26978263	1000	+	.	gene_id "MSTRG.194541"; transcript_id "MSTRG.194541.37"; exon_number "3";
chr9	StringTie	exon	26980571	26980619	1000	+	.	gene_id "MSTRG.194541"; transcript_id "MSTRG.194541.37"; exon_number "4";
chr9	StringTie	exon	26984257	26984355	1000	+	.	gene_id "MSTRG.194541"; transcript_id "MSTRG.194541.37"; exon_number "5";
chr9	StringTie	exon	26984499	26984559	1000	+	.	gene_id "MSTRG.194541"; transcript_id "MSTRG.194541.37"; exon_number "6";
chr9	StringTie	exon	26988669	26988728	1000	+	.	gene_id "MSTRG.194541"; transcript_id "MSTRG.194541.37"; exon_number "7";
chr9	StringTie	exon	26990134	26990195	1000	+	.	gene_id "MSTRG.194541"; transcript_id "MSTRG.194541.37"; exon_number "8";
chr9	StringTie	exon	27009020	27009158	1000	+	.	gene_id "MSTRG.194541"; transcript_id "MSTRG.194541.37"; exon_number "9";
chr9	StringTie	exon	27011906	27011968	1000	+	.	gene_id "MSTRG.194541"; transcript_id "MSTRG.194541.37"; exon_number "10";
chr9	StringTie	exon	27016907	27017050	1000	+	.	gene_id "MSTRG.194541"; transcript_id "MSTRG.194541.37"; exon_number "11";
chr9	StringTie	exon	27018647	27018687	1000	+	.	gene_id "MSTRG.194541"; transcript_id "MSTRG.194541.37"; exon_number "12";
chr9	StringTie	exon	27029025	27029104	1000	+	.	gene_id "MSTRG.194541"; transcript_id "MSTRG.194541.37"; exon_number "13";
chr9	StringTie	exon	27044742	27044795	1000	+	.	gene_id "MSTRG.194541"; transcript_id "MSTRG.194541.37"; exon_number "14";
chr9	StringTie	exon	27047274	27047371	1000	+	.	gene_id "MSTRG.194541"; transcript_id "MSTRG.194541.37"; exon_number "15";
chr9	StringTie	exon	27048148	27048274	1000	+	.	gene_id "MSTRG.194541"; transcript_id "MSTRG.194541.37"; exon_number "16";
chr9	StringTie	exon	27054518	27054574	1000	+	.	gene_id "MSTRG.194541"; transcript_id "MSTRG.194541.37"; exon_number "17";
chr9	StringTie	exon	27055609	27055772	1000	+	.	gene_id "MSTRG.194541"; transcript_id "MSTRG.194541.37"; exon_number "18";
chr9	StringTie	exon	27056334	27056459	1000	+	.	gene_id "MSTRG.194541"; transcript_id "MSTRG.194541.37"; exon_number "19";
chr9	StringTie	exon	27060591	27060651	1000	+	.	gene_id "MSTRG.194541"; transcript_id "MSTRG.194541.37"; exon_number "20";
chr9	StringTie	exon	27061996	27062322	1000	+	.	gene_id "MSTRG.194541"; transcript_id "MSTRG.194541.37"; exon_number "21";
chr9	StringTie	transcript	26956378	27062916	1000	+	.	gene_id "MSTRG.194541"; transcript_id "MSTRG.194541.39";
chr9	StringTie	exon	26956378	26956516	1000	+	.	gene_id "MSTRG.194541"; transcript_id "MSTRG.194541.39"; exon_number "1";
chr9	StringTie	exon	26961949	26962087	1000	+	.	gene_id "MSTRG.194541"; transcript_id "MSTRG.194541.39"; exon_number "2";
chr9	StringTie	exon	26978128	26978263	1000	+	.	gene_id "MSTRG.194541"; transcript_id "MSTRG.194541.39"; exon_number "3";
chr9	StringTie	exon	26980571	26980619	1000	+	.	gene_id "MSTRG.194541"; transcript_id "MSTRG.194541.39"; exon_number "4";
chr9	StringTie	exon	26984257	26984355	1000	+	.	gene_id "MSTRG.194541"; transcript_id "MSTRG.194541.39"; exon_number "5";
chr9	StringTie	exon	26984499	26984559	1000	+	.	gene_id "MSTRG.194541"; transcript_id "MSTRG.194541.39"; exon_number "6";
chr9	StringTie	exon	26988669	26988728	1000	+	.	gene_id "MSTRG.194541"; transcript_id "MSTRG.194541.39"; exon_number "7";
chr9	StringTie	exon	26990134	26990195	1000	+	.	gene_id "MSTRG.194541"; transcript_id "MSTRG.194541.39"; exon_number "8";
chr9	StringTie	exon	26992383	26992479	1000	+	.	gene_id "MSTRG.194541"; transcript_id "MSTRG.194541.39"; exon_number "9";
chr9	StringTie	exon	27009020	27009158	1000	+	.	gene_id "MSTRG.194541"; transcript_id "MSTRG.194541.39"; exon_number "10";
chr9	StringTie	exon	27011906	27011968	1000	+	.	gene_id "MSTRG.194541"; transcript_id "MSTRG.194541.39"; exon_number "11";
chr9	StringTie	exon	27016907	27017050	1000	+	.	gene_id "MSTRG.194541"; transcript_id "MSTRG.194541.39"; exon_number "12";
chr9	StringTie	exon	27018647	27018687	1000	+	.	gene_id "MSTRG.194541"; transcript_id "MSTRG.194541.39"; exon_number "13";
chr9	StringTie	exon	27029025	27029104	1000	+	.	gene_id "MSTRG.194541"; transcript_id "MSTRG.194541.39"; exon_number "14";
chr9	StringTie	exon	27044742	27044795	1000	+	.	gene_id "MSTRG.194541"; transcript_id "MSTRG.194541.39"; exon_number "15";
chr9	StringTie	exon	27047274	27047371	1000	+	.	gene_id "MSTRG.194541"; transcript_id "MSTRG.194541.39"; exon_number "16";
chr9	StringTie	exon	27048148	27048274	1000	+	.	gene_id "MSTRG.194541"; transcript_id "MSTRG.194541.39"; exon_number "17";
chr9	StringTie	exon	27054470	27054574	1000	+	.	gene_id "MSTRG.194541"; transcript_id "MSTRG.194541.39"; exon_number "18";
chr9	StringTie	exon	27055609	27055772	1000	+	.	gene_id "MSTRG.194541"; transcript_id "MSTRG.194541.39"; exon_number "19";
chr9	StringTie	exon	27056334	27056459	1000	+	.	gene_id "MSTRG.194541"; transcript_id "MSTRG.194541.39"; exon_number "20";
chr9	StringTie	exon	27060591	27060651	1000	+	.	gene_id "MSTRG.194541"; transcript_id "MSTRG.194541.39"; exon_number "21";
chr9	StringTie	exon	27061996	27062916	1000	+	.	gene_id "MSTRG.194541"; transcript_id "MSTRG.194541.39"; exon_number "22";
chr9	StringTie	transcript	26947039	27065875	1000	+	.	gene_id "MSTRG.194541"; transcript_id "MSTRG.194541.4";
chr9	StringTie	exon	26947039	26947146	1000	+	.	gene_id "MSTRG.194541"; transcript_id "MSTRG.194541.4"; exon_number "1";
chr9	StringTie	exon	26961949	26962087	1000	+	.	gene_id "MSTRG.194541"; transcript_id "MSTRG.194541.4"; exon_number "2";
chr9	StringTie	exon	26978128	26978263	1000	+	.	gene_id "MSTRG.194541"; transcript_id "MSTRG.194541.4"; exon_number "3";
chr9	StringTie	exon	26980571	26980619	1000	+	.	gene_id "MSTRG.194541"; transcript_id "MSTRG.194541.4"; exon_number "4";
chr9	StringTie	exon	26984257	26984355	1000	+	.	gene_id "MSTRG.194541"; transcript_id "MSTRG.194541.4"; exon_number "5";
chr9	StringTie	exon	26984499	26984559	1000	+	.	gene_id "MSTRG.194541"; transcript_id "MSTRG.194541.4"; exon_number "6";
chr9	StringTie	exon	26988669	26988728	1000	+	.	gene_id "MSTRG.194541"; transcript_id "MSTRG.194541.4"; exon_number "7";
chr9	StringTie	exon	26990134	26990195	1000	+	.	gene_id "MSTRG.194541"; transcript_id "MSTRG.194541.4"; exon_number "8";
chr9	StringTie	exon	27009020	27009158	1000	+	.	gene_id "MSTRG.194541"; transcript_id "MSTRG.194541.4"; exon_number "9";
chr9	StringTie	exon	27011906	27011968	1000	+	.	gene_id "MSTRG.194541"; transcript_id "MSTRG.194541.4"; exon_number "10";
chr9	StringTie	exon	27016907	27017050	1000	+	.	gene_id "MSTRG.194541"; transcript_id "MSTRG.194541.4"; exon_number "11";
chr9	StringTie	exon	27018647	27018687	1000	+	.	gene_id "MSTRG.194541"; transcript_id "MSTRG.194541.4"; exon_number "12";
chr9	StringTie	exon	27029025	27029104	1000	+	.	gene_id "MSTRG.194541"; transcript_id "MSTRG.194541.4"; exon_number "13";
chr9	StringTie	exon	27044742	27044795	1000	+	.	gene_id "MSTRG.194541"; transcript_id "MSTRG.194541.4"; exon_number "14";
chr9	StringTie	exon	27047274	27047371	1000	+	.	gene_id "MSTRG.194541"; transcript_id "MSTRG.194541.4"; exon_number "15";
chr9	StringTie	exon	27048148	27048274	1000	+	.	gene_id "MSTRG.194541"; transcript_id "MSTRG.194541.4"; exon_number "16";
chr9	StringTie	exon	27054470	27054574	1000	+	.	gene_id "MSTRG.194541"; transcript_id "MSTRG.194541.4"; exon_number "17";
chr9	StringTie	exon	27055609	27055772	1000	+	.	gene_id "MSTRG.194541"; transcript_id "MSTRG.194541.4"; exon_number "18";
chr9	StringTie	exon	27056334	27056459	1000	+	.	gene_id "MSTRG.194541"; transcript_id "MSTRG.194541.4"; exon_number "19";
chr9	StringTie	exon	27060591	27060651	1000	+	.	gene_id "MSTRG.194541"; transcript_id "MSTRG.194541.4"; exon_number "20";
chr9	StringTie	exon	27062618	27065875	1000	+	.	gene_id "MSTRG.194541"; transcript_id "MSTRG.194541.4"; exon_number "21";
chr9	StringTie	transcript	26956388	27062920	1000	+	.	gene_id "MSTRG.194541"; transcript_id "MSTRG.194541.40";
chr9	StringTie	exon	26956388	26956516	1000	+	.	gene_id "MSTRG.194541"; transcript_id "MSTRG.194541.40"; exon_number "1";
chr9	StringTie	exon	26961949	26962087	1000	+	.	gene_id "MSTRG.194541"; transcript_id "MSTRG.194541.40"; exon_number "2";
chr9	StringTie	exon	26978128	26978263	1000	+	.	gene_id "MSTRG.194541"; transcript_id "MSTRG.194541.40"; exon_number "3";
chr9	StringTie	exon	26980571	26980619	1000	+	.	gene_id "MSTRG.194541"; transcript_id "MSTRG.194541.40"; exon_number "4";
chr9	StringTie	exon	26984257	26984355	1000	+	.	gene_id "MSTRG.194541"; transcript_id "MSTRG.194541.40"; exon_number "5";
chr9	StringTie	exon	26984499	26984559	1000	+	.	gene_id "MSTRG.194541"; transcript_id "MSTRG.194541.40"; exon_number "6";
chr9	StringTie	exon	26988669	26988728	1000	+	.	gene_id "MSTRG.194541"; transcript_id "MSTRG.194541.40"; exon_number "7";
chr9	StringTie	exon	26990134	26990195	1000	+	.	gene_id "MSTRG.194541"; transcript_id "MSTRG.194541.40"; exon_number "8";
chr9	StringTie	exon	27009020	27009158	1000	+	.	gene_id "MSTRG.194541"; transcript_id "MSTRG.194541.40"; exon_number "9";
chr9	StringTie	exon	27011906	27011968	1000	+	.	gene_id "MSTRG.194541"; transcript_id "MSTRG.194541.40"; exon_number "10";
chr9	StringTie	exon	27016907	27017050	1000	+	.	gene_id "MSTRG.194541"; transcript_id "MSTRG.194541.40"; exon_number "11";
chr9	StringTie	exon	27018647	27018687	1000	+	.	gene_id "MSTRG.194541"; transcript_id "MSTRG.194541.40"; exon_number "12";
chr9	StringTie	exon	27024183	27029104	1000	+	.	gene_id "MSTRG.194541"; transcript_id "MSTRG.194541.40"; exon_number "13";
chr9	StringTie	exon	27044742	27044795	1000	+	.	gene_id "MSTRG.194541"; transcript_id "MSTRG.194541.40"; exon_number "14";
chr9	StringTie	exon	27047274	27047371	1000	+	.	gene_id "MSTRG.194541"; transcript_id "MSTRG.194541.40"; exon_number "15";
chr9	StringTie	exon	27048148	27048274	1000	+	.	gene_id "MSTRG.194541"; transcript_id "MSTRG.194541.40"; exon_number "16";
chr9	StringTie	exon	27054518	27054574	1000	+	.	gene_id "MSTRG.194541"; transcript_id "MSTRG.194541.40"; exon_number "17";
chr9	StringTie	exon	27055609	27055772	1000	+	.	gene_id "MSTRG.194541"; transcript_id "MSTRG.194541.40"; exon_number "18";
chr9	StringTie	exon	27056334	27056459	1000	+	.	gene_id "MSTRG.194541"; transcript_id "MSTRG.194541.40"; exon_number "19";
chr9	StringTie	exon	27058914	27059091	1000	+	.	gene_id "MSTRG.194541"; transcript_id "MSTRG.194541.40"; exon_number "20";
chr9	StringTie	exon	27060591	27060651	1000	+	.	gene_id "MSTRG.194541"; transcript_id "MSTRG.194541.40"; exon_number "21";
chr9	StringTie	exon	27062618	27062920	1000	+	.	gene_id "MSTRG.194541"; transcript_id "MSTRG.194541.40"; exon_number "22";
chr9	StringTie	transcript	26956391	27066151	1000	+	.	gene_id "MSTRG.194541"; transcript_id "MSTRG.194541.41";
chr9	StringTie	exon	26956391	26956516	1000	+	.	gene_id "MSTRG.194541"; transcript_id "MSTRG.194541.41"; exon_number "1";
chr9	StringTie	exon	26961949	26962087	1000	+	.	gene_id "MSTRG.194541"; transcript_id "MSTRG.194541.41"; exon_number "2";
chr9	StringTie	exon	26972360	26972457	1000	+	.	gene_id "MSTRG.194541"; transcript_id "MSTRG.194541.41"; exon_number "3";
chr9	StringTie	exon	26978128	26978263	1000	+	.	gene_id "MSTRG.194541"; transcript_id "MSTRG.194541.41"; exon_number "4";
chr9	StringTie	exon	26980571	26980619	1000	+	.	gene_id "MSTRG.194541"; transcript_id "MSTRG.194541.41"; exon_number "5";
chr9	StringTie	exon	26984257	26984355	1000	+	.	gene_id "MSTRG.194541"; transcript_id "MSTRG.194541.41"; exon_number "6";
chr9	StringTie	exon	26984499	26984559	1000	+	.	gene_id "MSTRG.194541"; transcript_id "MSTRG.194541.41"; exon_number "7";
chr9	StringTie	exon	26988669	26988728	1000	+	.	gene_id "MSTRG.194541"; transcript_id "MSTRG.194541.41"; exon_number "8";
chr9	StringTie	exon	26990134	26990195	1000	+	.	gene_id "MSTRG.194541"; transcript_id "MSTRG.194541.41"; exon_number "9";
chr9	StringTie	exon	27009020	27009158	1000	+	.	gene_id "MSTRG.194541"; transcript_id "MSTRG.194541.41"; exon_number "10";
chr9	StringTie	exon	27011906	27011968	1000	+	.	gene_id "MSTRG.194541"; transcript_id "MSTRG.194541.41"; exon_number "11";
chr9	StringTie	exon	27016907	27017050	1000	+	.	gene_id "MSTRG.194541"; transcript_id "MSTRG.194541.41"; exon_number "12";
chr9	StringTie	exon	27018647	27018687	1000	+	.	gene_id "MSTRG.194541"; transcript_id "MSTRG.194541.41"; exon_number "13";
chr9	StringTie	exon	27029025	27029104	1000	+	.	gene_id "MSTRG.194541"; transcript_id "MSTRG.194541.41"; exon_number "14";
chr9	StringTie	exon	27044742	27044795	1000	+	.	gene_id "MSTRG.194541"; transcript_id "MSTRG.194541.41"; exon_number "15";
chr9	StringTie	exon	27047274	27047371	1000	+	.	gene_id "MSTRG.194541"; transcript_id "MSTRG.194541.41"; exon_number "16";
chr9	StringTie	exon	27048148	27048274	1000	+	.	gene_id "MSTRG.194541"; transcript_id "MSTRG.194541.41"; exon_number "17";
chr9	StringTie	exon	27055609	27055772	1000	+	.	gene_id "MSTRG.194541"; transcript_id "MSTRG.194541.41"; exon_number "18";
chr9	StringTie	exon	27056334	27056459	1000	+	.	gene_id "MSTRG.194541"; transcript_id "MSTRG.194541.41"; exon_number "19";
chr9	StringTie	exon	27060591	27060651	1000	+	.	gene_id "MSTRG.194541"; transcript_id "MSTRG.194541.41"; exon_number "20";
chr9	StringTie	exon	27062618	27066151	1000	+	.	gene_id "MSTRG.194541"; transcript_id "MSTRG.194541.41"; exon_number "21";
chr9	StringTie	transcript	26956391	27062996	1000	+	.	gene_id "MSTRG.194541"; transcript_id "MSTRG.194541.42";
chr9	StringTie	exon	26956391	26956516	1000	+	.	gene_id "MSTRG.194541"; transcript_id "MSTRG.194541.42"; exon_number "1";
chr9	StringTie	exon	26961949	26962087	1000	+	.	gene_id "MSTRG.194541"; transcript_id "MSTRG.194541.42"; exon_number "2";
chr9	StringTie	exon	26978128	26979080	1000	+	.	gene_id "MSTRG.194541"; transcript_id "MSTRG.194541.42"; exon_number "3";
chr9	StringTie	exon	26980571	26980619	1000	+	.	gene_id "MSTRG.194541"; transcript_id "MSTRG.194541.42"; exon_number "4";
chr9	StringTie	exon	26984257	26984355	1000	+	.	gene_id "MSTRG.194541"; transcript_id "MSTRG.194541.42"; exon_number "5";
chr9	StringTie	exon	26984499	26984559	1000	+	.	gene_id "MSTRG.194541"; transcript_id "MSTRG.194541.42"; exon_number "6";
chr9	StringTie	exon	26987071	26987218	1000	+	.	gene_id "MSTRG.194541"; transcript_id "MSTRG.194541.42"; exon_number "7";
chr9	StringTie	exon	26988669	26988728	1000	+	.	gene_id "MSTRG.194541"; transcript_id "MSTRG.194541.42"; exon_number "8";
chr9	StringTie	exon	26990134	26990195	1000	+	.	gene_id "MSTRG.194541"; transcript_id "MSTRG.194541.42"; exon_number "9";
chr9	StringTie	exon	27009020	27009158	1000	+	.	gene_id "MSTRG.194541"; transcript_id "MSTRG.194541.42"; exon_number "10";
chr9	StringTie	exon	27011906	27011968	1000	+	.	gene_id "MSTRG.194541"; transcript_id "MSTRG.194541.42"; exon_number "11";
chr9	StringTie	exon	27016907	27017050	1000	+	.	gene_id "MSTRG.194541"; transcript_id "MSTRG.194541.42"; exon_number "12";
chr9	StringTie	exon	27018647	27018687	1000	+	.	gene_id "MSTRG.194541"; transcript_id "MSTRG.194541.42"; exon_number "13";
chr9	StringTie	exon	27029025	27029104	1000	+	.	gene_id "MSTRG.194541"; transcript_id "MSTRG.194541.42"; exon_number "14";
chr9	StringTie	exon	27044742	27044795	1000	+	.	gene_id "MSTRG.194541"; transcript_id "MSTRG.194541.42"; exon_number "15";
chr9	StringTie	exon	27047274	27047371	1000	+	.	gene_id "MSTRG.194541"; transcript_id "MSTRG.194541.42"; exon_number "16";
chr9	StringTie	exon	27048148	27048274	1000	+	.	gene_id "MSTRG.194541"; transcript_id "MSTRG.194541.42"; exon_number "17";
chr9	StringTie	exon	27054470	27054574	1000	+	.	gene_id "MSTRG.194541"; transcript_id "MSTRG.194541.42"; exon_number "18";
chr9	StringTie	exon	27055609	27055772	1000	+	.	gene_id "MSTRG.194541"; transcript_id "MSTRG.194541.42"; exon_number "19";
chr9	StringTie	exon	27056334	27056459	1000	+	.	gene_id "MSTRG.194541"; transcript_id "MSTRG.194541.42"; exon_number "20";
chr9	StringTie	exon	27060591	27060651	1000	+	.	gene_id "MSTRG.194541"; transcript_id "MSTRG.194541.42"; exon_number "21";
chr9	StringTie	exon	27062618	27062996	1000	+	.	gene_id "MSTRG.194541"; transcript_id "MSTRG.194541.42"; exon_number "22";
chr9	StringTie	transcript	26956396	27062938	1000	+	.	gene_id "MSTRG.194541"; transcript_id "MSTRG.194541.43";
chr9	StringTie	exon	26956396	26956516	1000	+	.	gene_id "MSTRG.194541"; transcript_id "MSTRG.194541.43"; exon_number "1";
chr9	StringTie	exon	26961949	26962087	1000	+	.	gene_id "MSTRG.194541"; transcript_id "MSTRG.194541.43"; exon_number "2";
chr9	StringTie	exon	26978128	26978263	1000	+	.	gene_id "MSTRG.194541"; transcript_id "MSTRG.194541.43"; exon_number "3";
chr9	StringTie	exon	26980571	26980619	1000	+	.	gene_id "MSTRG.194541"; transcript_id "MSTRG.194541.43"; exon_number "4";
chr9	StringTie	exon	26984257	26984355	1000	+	.	gene_id "MSTRG.194541"; transcript_id "MSTRG.194541.43"; exon_number "5";
chr9	StringTie	exon	26984499	26984559	1000	+	.	gene_id "MSTRG.194541"; transcript_id "MSTRG.194541.43"; exon_number "6";
chr9	StringTie	exon	26988669	26988728	1000	+	.	gene_id "MSTRG.194541"; transcript_id "MSTRG.194541.43"; exon_number "7";
chr9	StringTie	exon	26990134	26990195	1000	+	.	gene_id "MSTRG.194541"; transcript_id "MSTRG.194541.43"; exon_number "8";
chr9	StringTie	exon	27009020	27009158	1000	+	.	gene_id "MSTRG.194541"; transcript_id "MSTRG.194541.43"; exon_number "9";
chr9	StringTie	exon	27011906	27011968	1000	+	.	gene_id "MSTRG.194541"; transcript_id "MSTRG.194541.43"; exon_number "10";
chr9	StringTie	exon	27016907	27017050	1000	+	.	gene_id "MSTRG.194541"; transcript_id "MSTRG.194541.43"; exon_number "11";
chr9	StringTie	exon	27018647	27018687	1000	+	.	gene_id "MSTRG.194541"; transcript_id "MSTRG.194541.43"; exon_number "12";
chr9	StringTie	exon	27029025	27029104	1000	+	.	gene_id "MSTRG.194541"; transcript_id "MSTRG.194541.43"; exon_number "13";
chr9	StringTie	exon	27044742	27044795	1000	+	.	gene_id "MSTRG.194541"; transcript_id "MSTRG.194541.43"; exon_number "14";
chr9	StringTie	exon	27047274	27047371	1000	+	.	gene_id "MSTRG.194541"; transcript_id "MSTRG.194541.43"; exon_number "15";
chr9	StringTie	exon	27048148	27048274	1000	+	.	gene_id "MSTRG.194541"; transcript_id "MSTRG.194541.43"; exon_number "16";
chr9	StringTie	exon	27055609	27055772	1000	+	.	gene_id "MSTRG.194541"; transcript_id "MSTRG.194541.43"; exon_number "17";
chr9	StringTie	exon	27056334	27056459	1000	+	.	gene_id "MSTRG.194541"; transcript_id "MSTRG.194541.43"; exon_number "18";
chr9	StringTie	exon	27058914	27059091	1000	+	.	gene_id "MSTRG.194541"; transcript_id "MSTRG.194541.43"; exon_number "19";
chr9	StringTie	exon	27060591	27060651	1000	+	.	gene_id "MSTRG.194541"; transcript_id "MSTRG.194541.43"; exon_number "20";
chr9	StringTie	exon	27062618	27062938	1000	+	.	gene_id "MSTRG.194541"; transcript_id "MSTRG.194541.43"; exon_number "21";
chr9	StringTie	transcript	26956398	27062920	1000	+	.	gene_id "MSTRG.194541"; transcript_id "MSTRG.194541.44";
chr9	StringTie	exon	26956398	26956516	1000	+	.	gene_id "MSTRG.194541"; transcript_id "MSTRG.194541.44"; exon_number "1";
chr9	StringTie	exon	26961949	26962087	1000	+	.	gene_id "MSTRG.194541"; transcript_id "MSTRG.194541.44"; exon_number "2";
chr9	StringTie	exon	26978128	26980619	1000	+	.	gene_id "MSTRG.194541"; transcript_id "MSTRG.194541.44"; exon_number "3";
chr9	StringTie	exon	26984257	26984355	1000	+	.	gene_id "MSTRG.194541"; transcript_id "MSTRG.194541.44"; exon_number "4";
chr9	StringTie	exon	26984499	26984559	1000	+	.	gene_id "MSTRG.194541"; transcript_id "MSTRG.194541.44"; exon_number "5";
chr9	StringTie	exon	26988669	26988728	1000	+	.	gene_id "MSTRG.194541"; transcript_id "MSTRG.194541.44"; exon_number "6";
chr9	StringTie	exon	26990134	26990195	1000	+	.	gene_id "MSTRG.194541"; transcript_id "MSTRG.194541.44"; exon_number "7";
chr9	StringTie	exon	27009020	27009158	1000	+	.	gene_id "MSTRG.194541"; transcript_id "MSTRG.194541.44"; exon_number "8";
chr9	StringTie	exon	27011906	27011968	1000	+	.	gene_id "MSTRG.194541"; transcript_id "MSTRG.194541.44"; exon_number "9";
chr9	StringTie	exon	27016907	27017050	1000	+	.	gene_id "MSTRG.194541"; transcript_id "MSTRG.194541.44"; exon_number "10";
chr9	StringTie	exon	27018647	27018687	1000	+	.	gene_id "MSTRG.194541"; transcript_id "MSTRG.194541.44"; exon_number "11";
chr9	StringTie	exon	27020001	27020339	1000	+	.	gene_id "MSTRG.194541"; transcript_id "MSTRG.194541.44"; exon_number "12";
chr9	StringTie	exon	27029025	27029104	1000	+	.	gene_id "MSTRG.194541"; transcript_id "MSTRG.194541.44"; exon_number "13";
chr9	StringTie	exon	27044742	27044795	1000	+	.	gene_id "MSTRG.194541"; transcript_id "MSTRG.194541.44"; exon_number "14";
chr9	StringTie	exon	27047274	27047371	1000	+	.	gene_id "MSTRG.194541"; transcript_id "MSTRG.194541.44"; exon_number "15";
chr9	StringTie	exon	27048148	27048274	1000	+	.	gene_id "MSTRG.194541"; transcript_id "MSTRG.194541.44"; exon_number "16";
chr9	StringTie	exon	27054518	27054574	1000	+	.	gene_id "MSTRG.194541"; transcript_id "MSTRG.194541.44"; exon_number "17";
chr9	StringTie	exon	27055609	27055772	1000	+	.	gene_id "MSTRG.194541"; transcript_id "MSTRG.194541.44"; exon_number "18";
chr9	StringTie	exon	27056334	27056459	1000	+	.	gene_id "MSTRG.194541"; transcript_id "MSTRG.194541.44"; exon_number "19";
chr9	StringTie	exon	27060591	27060651	1000	+	.	gene_id "MSTRG.194541"; transcript_id "MSTRG.194541.44"; exon_number "20";
chr9	StringTie	exon	27062618	27062920	1000	+	.	gene_id "MSTRG.194541"; transcript_id "MSTRG.194541.44"; exon_number "21";
chr9	StringTie	transcript	26956398	27064900	1000	+	.	gene_id "MSTRG.194541"; transcript_id "MSTRG.194541.45";
chr9	StringTie	exon	26956398	26956516	1000	+	.	gene_id "MSTRG.194541"; transcript_id "MSTRG.194541.45"; exon_number "1";
chr9	StringTie	exon	26961949	26962087	1000	+	.	gene_id "MSTRG.194541"; transcript_id "MSTRG.194541.45"; exon_number "2";
chr9	StringTie	exon	26978128	26978263	1000	+	.	gene_id "MSTRG.194541"; transcript_id "MSTRG.194541.45"; exon_number "3";
chr9	StringTie	exon	26980571	26980619	1000	+	.	gene_id "MSTRG.194541"; transcript_id "MSTRG.194541.45"; exon_number "4";
chr9	StringTie	exon	26984260	26984355	1000	+	.	gene_id "MSTRG.194541"; transcript_id "MSTRG.194541.45"; exon_number "5";
chr9	StringTie	exon	26984499	26984559	1000	+	.	gene_id "MSTRG.194541"; transcript_id "MSTRG.194541.45"; exon_number "6";
chr9	StringTie	exon	26988669	26988728	1000	+	.	gene_id "MSTRG.194541"; transcript_id "MSTRG.194541.45"; exon_number "7";
chr9	StringTie	exon	26990134	26990195	1000	+	.	gene_id "MSTRG.194541"; transcript_id "MSTRG.194541.45"; exon_number "8";
chr9	StringTie	exon	27009020	27009158	1000	+	.	gene_id "MSTRG.194541"; transcript_id "MSTRG.194541.45"; exon_number "9";
chr9	StringTie	exon	27011906	27011968	1000	+	.	gene_id "MSTRG.194541"; transcript_id "MSTRG.194541.45"; exon_number "10";
chr9	StringTie	exon	27016907	27017050	1000	+	.	gene_id "MSTRG.194541"; transcript_id "MSTRG.194541.45"; exon_number "11";
chr9	StringTie	exon	27018647	27018687	1000	+	.	gene_id "MSTRG.194541"; transcript_id "MSTRG.194541.45"; exon_number "12";
chr9	StringTie	exon	27029025	27029104	1000	+	.	gene_id "MSTRG.194541"; transcript_id "MSTRG.194541.45"; exon_number "13";
chr9	StringTie	exon	27044742	27044795	1000	+	.	gene_id "MSTRG.194541"; transcript_id "MSTRG.194541.45"; exon_number "14";
chr9	StringTie	exon	27047274	27047371	1000	+	.	gene_id "MSTRG.194541"; transcript_id "MSTRG.194541.45"; exon_number "15";
chr9	StringTie	exon	27048148	27048274	1000	+	.	gene_id "MSTRG.194541"; transcript_id "MSTRG.194541.45"; exon_number "16";
chr9	StringTie	exon	27055609	27055772	1000	+	.	gene_id "MSTRG.194541"; transcript_id "MSTRG.194541.45"; exon_number "17";
chr9	StringTie	exon	27056334	27056459	1000	+	.	gene_id "MSTRG.194541"; transcript_id "MSTRG.194541.45"; exon_number "18";
chr9	StringTie	exon	27060591	27060651	1000	+	.	gene_id "MSTRG.194541"; transcript_id "MSTRG.194541.45"; exon_number "19";
chr9	StringTie	exon	27062618	27064900	1000	+	.	gene_id "MSTRG.194541"; transcript_id "MSTRG.194541.45"; exon_number "20";
chr9	StringTie	transcript	26956399	27066912	1000	+	.	gene_id "MSTRG.194541"; transcript_id "MSTRG.194541.46";
chr9	StringTie	exon	26956399	26956516	1000	+	.	gene_id "MSTRG.194541"; transcript_id "MSTRG.194541.46"; exon_number "1";
chr9	StringTie	exon	26961949	26962087	1000	+	.	gene_id "MSTRG.194541"; transcript_id "MSTRG.194541.46"; exon_number "2";
chr9	StringTie	exon	26978128	26980619	1000	+	.	gene_id "MSTRG.194541"; transcript_id "MSTRG.194541.46"; exon_number "3";
chr9	StringTie	exon	26984257	26984355	1000	+	.	gene_id "MSTRG.194541"; transcript_id "MSTRG.194541.46"; exon_number "4";
chr9	StringTie	exon	26984499	26984559	1000	+	.	gene_id "MSTRG.194541"; transcript_id "MSTRG.194541.46"; exon_number "5";
chr9	StringTie	exon	26988669	26988728	1000	+	.	gene_id "MSTRG.194541"; transcript_id "MSTRG.194541.46"; exon_number "6";
chr9	StringTie	exon	26990134	26990195	1000	+	.	gene_id "MSTRG.194541"; transcript_id "MSTRG.194541.46"; exon_number "7";
chr9	StringTie	exon	27009020	27009158	1000	+	.	gene_id "MSTRG.194541"; transcript_id "MSTRG.194541.46"; exon_number "8";
chr9	StringTie	exon	27011906	27011968	1000	+	.	gene_id "MSTRG.194541"; transcript_id "MSTRG.194541.46"; exon_number "9";
chr9	StringTie	exon	27016907	27017050	1000	+	.	gene_id "MSTRG.194541"; transcript_id "MSTRG.194541.46"; exon_number "10";
chr9	StringTie	exon	27018647	27018687	1000	+	.	gene_id "MSTRG.194541"; transcript_id "MSTRG.194541.46"; exon_number "11";
chr9	StringTie	exon	27029025	27029104	1000	+	.	gene_id "MSTRG.194541"; transcript_id "MSTRG.194541.46"; exon_number "12";
chr9	StringTie	exon	27044742	27044795	1000	+	.	gene_id "MSTRG.194541"; transcript_id "MSTRG.194541.46"; exon_number "13";
chr9	StringTie	exon	27047274	27047371	1000	+	.	gene_id "MSTRG.194541"; transcript_id "MSTRG.194541.46"; exon_number "14";
chr9	StringTie	exon	27048148	27048274	1000	+	.	gene_id "MSTRG.194541"; transcript_id "MSTRG.194541.46"; exon_number "15";
chr9	StringTie	exon	27055609	27055772	1000	+	.	gene_id "MSTRG.194541"; transcript_id "MSTRG.194541.46"; exon_number "16";
chr9	StringTie	exon	27056334	27056459	1000	+	.	gene_id "MSTRG.194541"; transcript_id "MSTRG.194541.46"; exon_number "17";
chr9	StringTie	exon	27060591	27060651	1000	+	.	gene_id "MSTRG.194541"; transcript_id "MSTRG.194541.46"; exon_number "18";
chr9	StringTie	exon	27061996	27062119	1000	+	.	gene_id "MSTRG.194541"; transcript_id "MSTRG.194541.46"; exon_number "19";
chr9	StringTie	exon	27066890	27066912	1000	+	.	gene_id "MSTRG.194541"; transcript_id "MSTRG.194541.46"; exon_number "20";
chr9	StringTie	transcript	26956404	27036837	1000	+	.	gene_id "MSTRG.194541"; transcript_id "MSTRG.194541.47";
chr9	StringTie	exon	26956404	26956516	1000	+	.	gene_id "MSTRG.194541"; transcript_id "MSTRG.194541.47"; exon_number "1";
chr9	StringTie	exon	26961949	26962087	1000	+	.	gene_id "MSTRG.194541"; transcript_id "MSTRG.194541.47"; exon_number "2";
chr9	StringTie	exon	26978128	26978263	1000	+	.	gene_id "MSTRG.194541"; transcript_id "MSTRG.194541.47"; exon_number "3";
chr9	StringTie	exon	26980571	26980619	1000	+	.	gene_id "MSTRG.194541"; transcript_id "MSTRG.194541.47"; exon_number "4";
chr9	StringTie	exon	26984257	26984355	1000	+	.	gene_id "MSTRG.194541"; transcript_id "MSTRG.194541.47"; exon_number "5";
chr9	StringTie	exon	26984499	26984559	1000	+	.	gene_id "MSTRG.194541"; transcript_id "MSTRG.194541.47"; exon_number "6";
chr9	StringTie	exon	26988669	26988728	1000	+	.	gene_id "MSTRG.194541"; transcript_id "MSTRG.194541.47"; exon_number "7";
chr9	StringTie	exon	26990134	26990195	1000	+	.	gene_id "MSTRG.194541"; transcript_id "MSTRG.194541.47"; exon_number "8";
chr9	StringTie	exon	27009020	27009158	1000	+	.	gene_id "MSTRG.194541"; transcript_id "MSTRG.194541.47"; exon_number "9";
chr9	StringTie	exon	27011906	27011968	1000	+	.	gene_id "MSTRG.194541"; transcript_id "MSTRG.194541.47"; exon_number "10";
chr9	StringTie	exon	27016907	27017050	1000	+	.	gene_id "MSTRG.194541"; transcript_id "MSTRG.194541.47"; exon_number "11";
chr9	StringTie	exon	27018647	27018687	1000	+	.	gene_id "MSTRG.194541"; transcript_id "MSTRG.194541.47"; exon_number "12";
chr9	StringTie	exon	27020001	27020339	1000	+	.	gene_id "MSTRG.194541"; transcript_id "MSTRG.194541.47"; exon_number "13";
chr9	StringTie	exon	27029025	27029104	1000	+	.	gene_id "MSTRG.194541"; transcript_id "MSTRG.194541.47"; exon_number "14";
chr9	StringTie	exon	27036450	27036837	1000	+	.	gene_id "MSTRG.194541"; transcript_id "MSTRG.194541.47"; exon_number "15";
chr9	StringTie	transcript	26956404	27062932	1000	+	.	gene_id "MSTRG.194541"; transcript_id "MSTRG.194541.48";
chr9	StringTie	exon	26956404	26956516	1000	+	.	gene_id "MSTRG.194541"; transcript_id "MSTRG.194541.48"; exon_number "1";
chr9	StringTie	exon	26961949	26962087	1000	+	.	gene_id "MSTRG.194541"; transcript_id "MSTRG.194541.48"; exon_number "2";
chr9	StringTie	exon	26978128	26978281	1000	+	.	gene_id "MSTRG.194541"; transcript_id "MSTRG.194541.48"; exon_number "3";
chr9	StringTie	exon	26980571	26980619	1000	+	.	gene_id "MSTRG.194541"; transcript_id "MSTRG.194541.48"; exon_number "4";
chr9	StringTie	exon	26984257	26984355	1000	+	.	gene_id "MSTRG.194541"; transcript_id "MSTRG.194541.48"; exon_number "5";
chr9	StringTie	exon	26984499	26984559	1000	+	.	gene_id "MSTRG.194541"; transcript_id "MSTRG.194541.48"; exon_number "6";
chr9	StringTie	exon	26988669	26988728	1000	+	.	gene_id "MSTRG.194541"; transcript_id "MSTRG.194541.48"; exon_number "7";
chr9	StringTie	exon	26990134	26990195	1000	+	.	gene_id "MSTRG.194541"; transcript_id "MSTRG.194541.48"; exon_number "8";
chr9	StringTie	exon	27009020	27009158	1000	+	.	gene_id "MSTRG.194541"; transcript_id "MSTRG.194541.48"; exon_number "9";
chr9	StringTie	exon	27011906	27011968	1000	+	.	gene_id "MSTRG.194541"; transcript_id "MSTRG.194541.48"; exon_number "10";
chr9	StringTie	exon	27016907	27017050	1000	+	.	gene_id "MSTRG.194541"; transcript_id "MSTRG.194541.48"; exon_number "11";
chr9	StringTie	exon	27018647	27018687	1000	+	.	gene_id "MSTRG.194541"; transcript_id "MSTRG.194541.48"; exon_number "12";
chr9	StringTie	exon	27029025	27029104	1000	+	.	gene_id "MSTRG.194541"; transcript_id "MSTRG.194541.48"; exon_number "13";
chr9	StringTie	exon	27044742	27044795	1000	+	.	gene_id "MSTRG.194541"; transcript_id "MSTRG.194541.48"; exon_number "14";
chr9	StringTie	exon	27047274	27047371	1000	+	.	gene_id "MSTRG.194541"; transcript_id "MSTRG.194541.48"; exon_number "15";
chr9	StringTie	exon	27048148	27048274	1000	+	.	gene_id "MSTRG.194541"; transcript_id "MSTRG.194541.48"; exon_number "16";
chr9	StringTie	exon	27055609	27055772	1000	+	.	gene_id "MSTRG.194541"; transcript_id "MSTRG.194541.48"; exon_number "17";
chr9	StringTie	exon	27056334	27056459	1000	+	.	gene_id "MSTRG.194541"; transcript_id "MSTRG.194541.48"; exon_number "18";
chr9	StringTie	exon	27060591	27060651	1000	+	.	gene_id "MSTRG.194541"; transcript_id "MSTRG.194541.48"; exon_number "19";
chr9	StringTie	exon	27062618	27062932	1000	+	.	gene_id "MSTRG.194541"; transcript_id "MSTRG.194541.48"; exon_number "20";
chr9	StringTie	transcript	26956406	27036878	1000	+	.	gene_id "MSTRG.194541"; transcript_id "MSTRG.194541.49";
chr9	StringTie	exon	26956406	26956516	1000	+	.	gene_id "MSTRG.194541"; transcript_id "MSTRG.194541.49"; exon_number "1";
chr9	StringTie	exon	26961949	26962087	1000	+	.	gene_id "MSTRG.194541"; transcript_id "MSTRG.194541.49"; exon_number "2";
chr9	StringTie	exon	26978128	26978281	1000	+	.	gene_id "MSTRG.194541"; transcript_id "MSTRG.194541.49"; exon_number "3";
chr9	StringTie	exon	26980571	26980619	1000	+	.	gene_id "MSTRG.194541"; transcript_id "MSTRG.194541.49"; exon_number "4";
chr9	StringTie	exon	26984257	26984355	1000	+	.	gene_id "MSTRG.194541"; transcript_id "MSTRG.194541.49"; exon_number "5";
chr9	StringTie	exon	26984499	26984559	1000	+	.	gene_id "MSTRG.194541"; transcript_id "MSTRG.194541.49"; exon_number "6";
chr9	StringTie	exon	26988669	26988728	1000	+	.	gene_id "MSTRG.194541"; transcript_id "MSTRG.194541.49"; exon_number "7";
chr9	StringTie	exon	26990134	26990195	1000	+	.	gene_id "MSTRG.194541"; transcript_id "MSTRG.194541.49"; exon_number "8";
chr9	StringTie	exon	27009020	27009158	1000	+	.	gene_id "MSTRG.194541"; transcript_id "MSTRG.194541.49"; exon_number "9";
chr9	StringTie	exon	27011906	27011968	1000	+	.	gene_id "MSTRG.194541"; transcript_id "MSTRG.194541.49"; exon_number "10";
chr9	StringTie	exon	27016907	27017050	1000	+	.	gene_id "MSTRG.194541"; transcript_id "MSTRG.194541.49"; exon_number "11";
chr9	StringTie	exon	27018647	27018687	1000	+	.	gene_id "MSTRG.194541"; transcript_id "MSTRG.194541.49"; exon_number "12";
chr9	StringTie	exon	27029025	27029104	1000	+	.	gene_id "MSTRG.194541"; transcript_id "MSTRG.194541.49"; exon_number "13";
chr9	StringTie	exon	27036450	27036878	1000	+	.	gene_id "MSTRG.194541"; transcript_id "MSTRG.194541.49"; exon_number "14";
chr9	StringTie	transcript	26947039	27066178	1000	+	.	gene_id "MSTRG.194541"; transcript_id "MSTRG.194541.5";
chr9	StringTie	exon	26947039	26947146	1000	+	.	gene_id "MSTRG.194541"; transcript_id "MSTRG.194541.5"; exon_number "1";
chr9	StringTie	exon	26961949	26962087	1000	+	.	gene_id "MSTRG.194541"; transcript_id "MSTRG.194541.5"; exon_number "2";
chr9	StringTie	exon	26978128	26978263	1000	+	.	gene_id "MSTRG.194541"; transcript_id "MSTRG.194541.5"; exon_number "3";
chr9	StringTie	exon	26980571	26980619	1000	+	.	gene_id "MSTRG.194541"; transcript_id "MSTRG.194541.5"; exon_number "4";
chr9	StringTie	exon	26984257	26984355	1000	+	.	gene_id "MSTRG.194541"; transcript_id "MSTRG.194541.5"; exon_number "5";
chr9	StringTie	exon	26984499	26984559	1000	+	.	gene_id "MSTRG.194541"; transcript_id "MSTRG.194541.5"; exon_number "6";
chr9	StringTie	exon	26988669	26988728	1000	+	.	gene_id "MSTRG.194541"; transcript_id "MSTRG.194541.5"; exon_number "7";
chr9	StringTie	exon	26990134	26990195	1000	+	.	gene_id "MSTRG.194541"; transcript_id "MSTRG.194541.5"; exon_number "8";
chr9	StringTie	exon	26992383	26992479	1000	+	.	gene_id "MSTRG.194541"; transcript_id "MSTRG.194541.5"; exon_number "9";
chr9	StringTie	exon	27009020	27009158	1000	+	.	gene_id "MSTRG.194541"; transcript_id "MSTRG.194541.5"; exon_number "10";
chr9	StringTie	exon	27011906	27011968	1000	+	.	gene_id "MSTRG.194541"; transcript_id "MSTRG.194541.5"; exon_number "11";
chr9	StringTie	exon	27016907	27017050	1000	+	.	gene_id "MSTRG.194541"; transcript_id "MSTRG.194541.5"; exon_number "12";
chr9	StringTie	exon	27018647	27018687	1000	+	.	gene_id "MSTRG.194541"; transcript_id "MSTRG.194541.5"; exon_number "13";
chr9	StringTie	exon	27029025	27029104	1000	+	.	gene_id "MSTRG.194541"; transcript_id "MSTRG.194541.5"; exon_number "14";
chr9	StringTie	exon	27044742	27044795	1000	+	.	gene_id "MSTRG.194541"; transcript_id "MSTRG.194541.5"; exon_number "15";
chr9	StringTie	exon	27047274	27047371	1000	+	.	gene_id "MSTRG.194541"; transcript_id "MSTRG.194541.5"; exon_number "16";
chr9	StringTie	exon	27048148	27048274	1000	+	.	gene_id "MSTRG.194541"; transcript_id "MSTRG.194541.5"; exon_number "17";
chr9	StringTie	exon	27055609	27055772	1000	+	.	gene_id "MSTRG.194541"; transcript_id "MSTRG.194541.5"; exon_number "18";
chr9	StringTie	exon	27056334	27056459	1000	+	.	gene_id "MSTRG.194541"; transcript_id "MSTRG.194541.5"; exon_number "19";
chr9	StringTie	exon	27060591	27060651	1000	+	.	gene_id "MSTRG.194541"; transcript_id "MSTRG.194541.5"; exon_number "20";
chr9	StringTie	exon	27062618	27066178	1000	+	.	gene_id "MSTRG.194541"; transcript_id "MSTRG.194541.5"; exon_number "21";
chr9	StringTie	transcript	26956408	27063367	1000	+	.	gene_id "MSTRG.194541"; transcript_id "MSTRG.194541.50";
chr9	StringTie	exon	26956408	26956516	1000	+	.	gene_id "MSTRG.194541"; transcript_id "MSTRG.194541.50"; exon_number "1";
chr9	StringTie	exon	26961949	26962087	1000	+	.	gene_id "MSTRG.194541"; transcript_id "MSTRG.194541.50"; exon_number "2";
chr9	StringTie	exon	26978128	26978233	1000	+	.	gene_id "MSTRG.194541"; transcript_id "MSTRG.194541.50"; exon_number "3";
chr9	StringTie	exon	26980571	26980619	1000	+	.	gene_id "MSTRG.194541"; transcript_id "MSTRG.194541.50"; exon_number "4";
chr9	StringTie	exon	26984257	26984355	1000	+	.	gene_id "MSTRG.194541"; transcript_id "MSTRG.194541.50"; exon_number "5";
chr9	StringTie	exon	26984499	26984559	1000	+	.	gene_id "MSTRG.194541"; transcript_id "MSTRG.194541.50"; exon_number "6";
chr9	StringTie	exon	26988669	26988728	1000	+	.	gene_id "MSTRG.194541"; transcript_id "MSTRG.194541.50"; exon_number "7";
chr9	StringTie	exon	26990134	26990195	1000	+	.	gene_id "MSTRG.194541"; transcript_id "MSTRG.194541.50"; exon_number "8";
chr9	StringTie	exon	27009020	27009158	1000	+	.	gene_id "MSTRG.194541"; transcript_id "MSTRG.194541.50"; exon_number "9";
chr9	StringTie	exon	27011906	27011968	1000	+	.	gene_id "MSTRG.194541"; transcript_id "MSTRG.194541.50"; exon_number "10";
chr9	StringTie	exon	27016907	27017050	1000	+	.	gene_id "MSTRG.194541"; transcript_id "MSTRG.194541.50"; exon_number "11";
chr9	StringTie	exon	27018647	27018687	1000	+	.	gene_id "MSTRG.194541"; transcript_id "MSTRG.194541.50"; exon_number "12";
chr9	StringTie	exon	27029025	27029104	1000	+	.	gene_id "MSTRG.194541"; transcript_id "MSTRG.194541.50"; exon_number "13";
chr9	StringTie	exon	27044742	27044795	1000	+	.	gene_id "MSTRG.194541"; transcript_id "MSTRG.194541.50"; exon_number "14";
chr9	StringTie	exon	27047274	27047371	1000	+	.	gene_id "MSTRG.194541"; transcript_id "MSTRG.194541.50"; exon_number "15";
chr9	StringTie	exon	27048148	27048274	1000	+	.	gene_id "MSTRG.194541"; transcript_id "MSTRG.194541.50"; exon_number "16";
chr9	StringTie	exon	27055609	27055772	1000	+	.	gene_id "MSTRG.194541"; transcript_id "MSTRG.194541.50"; exon_number "17";
chr9	StringTie	exon	27056334	27056459	1000	+	.	gene_id "MSTRG.194541"; transcript_id "MSTRG.194541.50"; exon_number "18";
chr9	StringTie	exon	27060591	27060651	1000	+	.	gene_id "MSTRG.194541"; transcript_id "MSTRG.194541.50"; exon_number "19";
chr9	StringTie	exon	27062618	27063367	1000	+	.	gene_id "MSTRG.194541"; transcript_id "MSTRG.194541.50"; exon_number "20";
chr9	StringTie	transcript	26956409	27020311	1000	+	.	gene_id "MSTRG.194541"; transcript_id "MSTRG.194541.51";
chr9	StringTie	exon	26956409	26956516	1000	+	.	gene_id "MSTRG.194541"; transcript_id "MSTRG.194541.51"; exon_number "1";
chr9	StringTie	exon	26961949	26962087	1000	+	.	gene_id "MSTRG.194541"; transcript_id "MSTRG.194541.51"; exon_number "2";
chr9	StringTie	exon	26978128	26980619	1000	+	.	gene_id "MSTRG.194541"; transcript_id "MSTRG.194541.51"; exon_number "3";
chr9	StringTie	exon	26984257	26984355	1000	+	.	gene_id "MSTRG.194541"; transcript_id "MSTRG.194541.51"; exon_number "4";
chr9	StringTie	exon	26984499	26984559	1000	+	.	gene_id "MSTRG.194541"; transcript_id "MSTRG.194541.51"; exon_number "5";
chr9	StringTie	exon	26987071	26987218	1000	+	.	gene_id "MSTRG.194541"; transcript_id "MSTRG.194541.51"; exon_number "6";
chr9	StringTie	exon	26988669	26988728	1000	+	.	gene_id "MSTRG.194541"; transcript_id "MSTRG.194541.51"; exon_number "7";
chr9	StringTie	exon	26990134	26990195	1000	+	.	gene_id "MSTRG.194541"; transcript_id "MSTRG.194541.51"; exon_number "8";
chr9	StringTie	exon	26992383	26992479	1000	+	.	gene_id "MSTRG.194541"; transcript_id "MSTRG.194541.51"; exon_number "9";
chr9	StringTie	exon	27009020	27009158	1000	+	.	gene_id "MSTRG.194541"; transcript_id "MSTRG.194541.51"; exon_number "10";
chr9	StringTie	exon	27011906	27011968	1000	+	.	gene_id "MSTRG.194541"; transcript_id "MSTRG.194541.51"; exon_number "11";
chr9	StringTie	exon	27016907	27017050	1000	+	.	gene_id "MSTRG.194541"; transcript_id "MSTRG.194541.51"; exon_number "12";
chr9	StringTie	exon	27018647	27018687	1000	+	.	gene_id "MSTRG.194541"; transcript_id "MSTRG.194541.51"; exon_number "13";
chr9	StringTie	exon	27020001	27020311	1000	+	.	gene_id "MSTRG.194541"; transcript_id "MSTRG.194541.51"; exon_number "14";
chr9	StringTie	transcript	26956409	27062911	1000	+	.	gene_id "MSTRG.194541"; transcript_id "MSTRG.194541.52";
chr9	StringTie	exon	26956409	26956516	1000	+	.	gene_id "MSTRG.194541"; transcript_id "MSTRG.194541.52"; exon_number "1";
chr9	StringTie	exon	26961949	26962087	1000	+	.	gene_id "MSTRG.194541"; transcript_id "MSTRG.194541.52"; exon_number "2";
chr9	StringTie	exon	26978128	26978263	1000	+	.	gene_id "MSTRG.194541"; transcript_id "MSTRG.194541.52"; exon_number "3";
chr9	StringTie	exon	26984257	26984355	1000	+	.	gene_id "MSTRG.194541"; transcript_id "MSTRG.194541.52"; exon_number "4";
chr9	StringTie	exon	26984499	26984559	1000	+	.	gene_id "MSTRG.194541"; transcript_id "MSTRG.194541.52"; exon_number "5";
chr9	StringTie	exon	26988669	26988728	1000	+	.	gene_id "MSTRG.194541"; transcript_id "MSTRG.194541.52"; exon_number "6";
chr9	StringTie	exon	26990134	26990195	1000	+	.	gene_id "MSTRG.194541"; transcript_id "MSTRG.194541.52"; exon_number "7";
chr9	StringTie	exon	27009020	27009158	1000	+	.	gene_id "MSTRG.194541"; transcript_id "MSTRG.194541.52"; exon_number "8";
chr9	StringTie	exon	27011906	27011968	1000	+	.	gene_id "MSTRG.194541"; transcript_id "MSTRG.194541.52"; exon_number "9";
chr9	StringTie	exon	27016907	27017050	1000	+	.	gene_id "MSTRG.194541"; transcript_id "MSTRG.194541.52"; exon_number "10";
chr9	StringTie	exon	27018647	27018687	1000	+	.	gene_id "MSTRG.194541"; transcript_id "MSTRG.194541.52"; exon_number "11";
chr9	StringTie	exon	27029025	27029104	1000	+	.	gene_id "MSTRG.194541"; transcript_id "MSTRG.194541.52"; exon_number "12";
chr9	StringTie	exon	27044742	27044795	1000	+	.	gene_id "MSTRG.194541"; transcript_id "MSTRG.194541.52"; exon_number "13";
chr9	StringTie	exon	27047274	27047371	1000	+	.	gene_id "MSTRG.194541"; transcript_id "MSTRG.194541.52"; exon_number "14";
chr9	StringTie	exon	27048148	27048274	1000	+	.	gene_id "MSTRG.194541"; transcript_id "MSTRG.194541.52"; exon_number "15";
chr9	StringTie	exon	27055609	27055772	1000	+	.	gene_id "MSTRG.194541"; transcript_id "MSTRG.194541.52"; exon_number "16";
chr9	StringTie	exon	27056334	27056459	1000	+	.	gene_id "MSTRG.194541"; transcript_id "MSTRG.194541.52"; exon_number "17";
chr9	StringTie	exon	27060591	27060651	1000	+	.	gene_id "MSTRG.194541"; transcript_id "MSTRG.194541.52"; exon_number "18";
chr9	StringTie	exon	27062618	27062911	1000	+	.	gene_id "MSTRG.194541"; transcript_id "MSTRG.194541.52"; exon_number "19";
chr9	StringTie	transcript	26956409	27062914	1000	+	.	gene_id "MSTRG.194541"; transcript_id "MSTRG.194541.53";
chr9	StringTie	exon	26956409	26956516	1000	+	.	gene_id "MSTRG.194541"; transcript_id "MSTRG.194541.53"; exon_number "1";
chr9	StringTie	exon	26961949	26962087	1000	+	.	gene_id "MSTRG.194541"; transcript_id "MSTRG.194541.53"; exon_number "2";
chr9	StringTie	exon	26978128	26980619	1000	+	.	gene_id "MSTRG.194541"; transcript_id "MSTRG.194541.53"; exon_number "3";
chr9	StringTie	exon	26984257	26984355	1000	+	.	gene_id "MSTRG.194541"; transcript_id "MSTRG.194541.53"; exon_number "4";
chr9	StringTie	exon	26984499	26984559	1000	+	.	gene_id "MSTRG.194541"; transcript_id "MSTRG.194541.53"; exon_number "5";
chr9	StringTie	exon	26988669	26988728	1000	+	.	gene_id "MSTRG.194541"; transcript_id "MSTRG.194541.53"; exon_number "6";
chr9	StringTie	exon	26990134	26990195	1000	+	.	gene_id "MSTRG.194541"; transcript_id "MSTRG.194541.53"; exon_number "7";
chr9	StringTie	exon	26992383	26992479	1000	+	.	gene_id "MSTRG.194541"; transcript_id "MSTRG.194541.53"; exon_number "8";
chr9	StringTie	exon	27009020	27009158	1000	+	.	gene_id "MSTRG.194541"; transcript_id "MSTRG.194541.53"; exon_number "9";
chr9	StringTie	exon	27011906	27011968	1000	+	.	gene_id "MSTRG.194541"; transcript_id "MSTRG.194541.53"; exon_number "10";
chr9	StringTie	exon	27016907	27017050	1000	+	.	gene_id "MSTRG.194541"; transcript_id "MSTRG.194541.53"; exon_number "11";
chr9	StringTie	exon	27018647	27018687	1000	+	.	gene_id "MSTRG.194541"; transcript_id "MSTRG.194541.53"; exon_number "12";
chr9	StringTie	exon	27029025	27029104	1000	+	.	gene_id "MSTRG.194541"; transcript_id "MSTRG.194541.53"; exon_number "13";
chr9	StringTie	exon	27044742	27044795	1000	+	.	gene_id "MSTRG.194541"; transcript_id "MSTRG.194541.53"; exon_number "14";
chr9	StringTie	exon	27047274	27047371	1000	+	.	gene_id "MSTRG.194541"; transcript_id "MSTRG.194541.53"; exon_number "15";
chr9	StringTie	exon	27048148	27048274	1000	+	.	gene_id "MSTRG.194541"; transcript_id "MSTRG.194541.53"; exon_number "16";
chr9	StringTie	exon	27054470	27054574	1000	+	.	gene_id "MSTRG.194541"; transcript_id "MSTRG.194541.53"; exon_number "17";
chr9	StringTie	exon	27055609	27055772	1000	+	.	gene_id "MSTRG.194541"; transcript_id "MSTRG.194541.53"; exon_number "18";
chr9	StringTie	exon	27056334	27056459	1000	+	.	gene_id "MSTRG.194541"; transcript_id "MSTRG.194541.53"; exon_number "19";
chr9	StringTie	exon	27060591	27060651	1000	+	.	gene_id "MSTRG.194541"; transcript_id "MSTRG.194541.53"; exon_number "20";
chr9	StringTie	exon	27062618	27062914	1000	+	.	gene_id "MSTRG.194541"; transcript_id "MSTRG.194541.53"; exon_number "21";
chr9	StringTie	transcript	26956412	27062962	1000	+	.	gene_id "MSTRG.194541"; transcript_id "MSTRG.194541.54";
chr9	StringTie	exon	26956412	26956516	1000	+	.	gene_id "MSTRG.194541"; transcript_id "MSTRG.194541.54"; exon_number "1";
chr9	StringTie	exon	26961949	26962087	1000	+	.	gene_id "MSTRG.194541"; transcript_id "MSTRG.194541.54"; exon_number "2";
chr9	StringTie	exon	26978128	26978263	1000	+	.	gene_id "MSTRG.194541"; transcript_id "MSTRG.194541.54"; exon_number "3";
chr9	StringTie	exon	26980571	26980619	1000	+	.	gene_id "MSTRG.194541"; transcript_id "MSTRG.194541.54"; exon_number "4";
chr9	StringTie	exon	26982286	26982399	1000	+	.	gene_id "MSTRG.194541"; transcript_id "MSTRG.194541.54"; exon_number "5";
chr9	StringTie	exon	26984257	26984355	1000	+	.	gene_id "MSTRG.194541"; transcript_id "MSTRG.194541.54"; exon_number "6";
chr9	StringTie	exon	26984499	26984559	1000	+	.	gene_id "MSTRG.194541"; transcript_id "MSTRG.194541.54"; exon_number "7";
chr9	StringTie	exon	26988669	26988728	1000	+	.	gene_id "MSTRG.194541"; transcript_id "MSTRG.194541.54"; exon_number "8";
chr9	StringTie	exon	26990134	26990195	1000	+	.	gene_id "MSTRG.194541"; transcript_id "MSTRG.194541.54"; exon_number "9";
chr9	StringTie	exon	27009020	27009158	1000	+	.	gene_id "MSTRG.194541"; transcript_id "MSTRG.194541.54"; exon_number "10";
chr9	StringTie	exon	27011906	27011968	1000	+	.	gene_id "MSTRG.194541"; transcript_id "MSTRG.194541.54"; exon_number "11";
chr9	StringTie	exon	27016907	27017050	1000	+	.	gene_id "MSTRG.194541"; transcript_id "MSTRG.194541.54"; exon_number "12";
chr9	StringTie	exon	27018647	27018687	1000	+	.	gene_id "MSTRG.194541"; transcript_id "MSTRG.194541.54"; exon_number "13";
chr9	StringTie	exon	27020001	27020339	1000	+	.	gene_id "MSTRG.194541"; transcript_id "MSTRG.194541.54"; exon_number "14";
chr9	StringTie	exon	27029025	27029104	1000	+	.	gene_id "MSTRG.194541"; transcript_id "MSTRG.194541.54"; exon_number "15";
chr9	StringTie	exon	27036450	27037961	1000	+	.	gene_id "MSTRG.194541"; transcript_id "MSTRG.194541.54"; exon_number "16";
chr9	StringTie	exon	27044742	27044795	1000	+	.	gene_id "MSTRG.194541"; transcript_id "MSTRG.194541.54"; exon_number "17";
chr9	StringTie	exon	27047274	27047371	1000	+	.	gene_id "MSTRG.194541"; transcript_id "MSTRG.194541.54"; exon_number "18";
chr9	StringTie	exon	27048148	27048274	1000	+	.	gene_id "MSTRG.194541"; transcript_id "MSTRG.194541.54"; exon_number "19";
chr9	StringTie	exon	27055609	27055772	1000	+	.	gene_id "MSTRG.194541"; transcript_id "MSTRG.194541.54"; exon_number "20";
chr9	StringTie	exon	27056334	27056459	1000	+	.	gene_id "MSTRG.194541"; transcript_id "MSTRG.194541.54"; exon_number "21";
chr9	StringTie	exon	27060591	27060651	1000	+	.	gene_id "MSTRG.194541"; transcript_id "MSTRG.194541.54"; exon_number "22";
chr9	StringTie	exon	27062618	27062962	1000	+	.	gene_id "MSTRG.194541"; transcript_id "MSTRG.194541.54"; exon_number "23";
chr9	StringTie	transcript	26956412	27063354	1000	+	.	gene_id "MSTRG.194541"; transcript_id "MSTRG.194541.55";
chr9	StringTie	exon	26956412	26956516	1000	+	.	gene_id "MSTRG.194541"; transcript_id "MSTRG.194541.55"; exon_number "1";
chr9	StringTie	exon	26961949	26962087	1000	+	.	gene_id "MSTRG.194541"; transcript_id "MSTRG.194541.55"; exon_number "2";
chr9	StringTie	exon	26978128	26978263	1000	+	.	gene_id "MSTRG.194541"; transcript_id "MSTRG.194541.55"; exon_number "3";
chr9	StringTie	exon	26980571	26980619	1000	+	.	gene_id "MSTRG.194541"; transcript_id "MSTRG.194541.55"; exon_number "4";
chr9	StringTie	exon	26982286	26982399	1000	+	.	gene_id "MSTRG.194541"; transcript_id "MSTRG.194541.55"; exon_number "5";
chr9	StringTie	exon	26984257	26984559	1000	+	.	gene_id "MSTRG.194541"; transcript_id "MSTRG.194541.55"; exon_number "6";
chr9	StringTie	exon	26988669	26988728	1000	+	.	gene_id "MSTRG.194541"; transcript_id "MSTRG.194541.55"; exon_number "7";
chr9	StringTie	exon	26990134	26990195	1000	+	.	gene_id "MSTRG.194541"; transcript_id "MSTRG.194541.55"; exon_number "8";
chr9	StringTie	exon	27009020	27009158	1000	+	.	gene_id "MSTRG.194541"; transcript_id "MSTRG.194541.55"; exon_number "9";
chr9	StringTie	exon	27011906	27011968	1000	+	.	gene_id "MSTRG.194541"; transcript_id "MSTRG.194541.55"; exon_number "10";
chr9	StringTie	exon	27016907	27017050	1000	+	.	gene_id "MSTRG.194541"; transcript_id "MSTRG.194541.55"; exon_number "11";
chr9	StringTie	exon	27018647	27018687	1000	+	.	gene_id "MSTRG.194541"; transcript_id "MSTRG.194541.55"; exon_number "12";
chr9	StringTie	exon	27029025	27029104	1000	+	.	gene_id "MSTRG.194541"; transcript_id "MSTRG.194541.55"; exon_number "13";
chr9	StringTie	exon	27044742	27044795	1000	+	.	gene_id "MSTRG.194541"; transcript_id "MSTRG.194541.55"; exon_number "14";
chr9	StringTie	exon	27047274	27047371	1000	+	.	gene_id "MSTRG.194541"; transcript_id "MSTRG.194541.55"; exon_number "15";
chr9	StringTie	exon	27048148	27048274	1000	+	.	gene_id "MSTRG.194541"; transcript_id "MSTRG.194541.55"; exon_number "16";
chr9	StringTie	exon	27055609	27055772	1000	+	.	gene_id "MSTRG.194541"; transcript_id "MSTRG.194541.55"; exon_number "17";
chr9	StringTie	exon	27056334	27056459	1000	+	.	gene_id "MSTRG.194541"; transcript_id "MSTRG.194541.55"; exon_number "18";
chr9	StringTie	exon	27060591	27060651	1000	+	.	gene_id "MSTRG.194541"; transcript_id "MSTRG.194541.55"; exon_number "19";
chr9	StringTie	exon	27062618	27063354	1000	+	.	gene_id "MSTRG.194541"; transcript_id "MSTRG.194541.55"; exon_number "20";
chr9	StringTie	transcript	26956412	27062930	1000	+	.	gene_id "MSTRG.194541"; transcript_id "MSTRG.194541.56";
chr9	StringTie	exon	26956412	26956516	1000	+	.	gene_id "MSTRG.194541"; transcript_id "MSTRG.194541.56"; exon_number "1";
chr9	StringTie	exon	26961949	26962087	1000	+	.	gene_id "MSTRG.194541"; transcript_id "MSTRG.194541.56"; exon_number "2";
chr9	StringTie	exon	26978128	26978263	1000	+	.	gene_id "MSTRG.194541"; transcript_id "MSTRG.194541.56"; exon_number "3";
chr9	StringTie	exon	26980571	26980619	1000	+	.	gene_id "MSTRG.194541"; transcript_id "MSTRG.194541.56"; exon_number "4";
chr9	StringTie	exon	26982286	26982399	1000	+	.	gene_id "MSTRG.194541"; transcript_id "MSTRG.194541.56"; exon_number "5";
chr9	StringTie	exon	26984257	26984355	1000	+	.	gene_id "MSTRG.194541"; transcript_id "MSTRG.194541.56"; exon_number "6";
chr9	StringTie	exon	26984499	26984559	1000	+	.	gene_id "MSTRG.194541"; transcript_id "MSTRG.194541.56"; exon_number "7";
chr9	StringTie	exon	26988669	26988728	1000	+	.	gene_id "MSTRG.194541"; transcript_id "MSTRG.194541.56"; exon_number "8";
chr9	StringTie	exon	26990134	26990195	1000	+	.	gene_id "MSTRG.194541"; transcript_id "MSTRG.194541.56"; exon_number "9";
chr9	StringTie	exon	27009020	27009158	1000	+	.	gene_id "MSTRG.194541"; transcript_id "MSTRG.194541.56"; exon_number "10";
chr9	StringTie	exon	27011906	27011968	1000	+	.	gene_id "MSTRG.194541"; transcript_id "MSTRG.194541.56"; exon_number "11";
chr9	StringTie	exon	27016907	27017050	1000	+	.	gene_id "MSTRG.194541"; transcript_id "MSTRG.194541.56"; exon_number "12";
chr9	StringTie	exon	27018647	27018687	1000	+	.	gene_id "MSTRG.194541"; transcript_id "MSTRG.194541.56"; exon_number "13";
chr9	StringTie	exon	27029025	27029104	1000	+	.	gene_id "MSTRG.194541"; transcript_id "MSTRG.194541.56"; exon_number "14";
chr9	StringTie	exon	27044742	27044795	1000	+	.	gene_id "MSTRG.194541"; transcript_id "MSTRG.194541.56"; exon_number "15";
chr9	StringTie	exon	27047274	27047371	1000	+	.	gene_id "MSTRG.194541"; transcript_id "MSTRG.194541.56"; exon_number "16";
chr9	StringTie	exon	27048148	27048274	1000	+	.	gene_id "MSTRG.194541"; transcript_id "MSTRG.194541.56"; exon_number "17";
chr9	StringTie	exon	27054470	27054574	1000	+	.	gene_id "MSTRG.194541"; transcript_id "MSTRG.194541.56"; exon_number "18";
chr9	StringTie	exon	27055609	27055772	1000	+	.	gene_id "MSTRG.194541"; transcript_id "MSTRG.194541.56"; exon_number "19";
chr9	StringTie	exon	27056334	27056459	1000	+	.	gene_id "MSTRG.194541"; transcript_id "MSTRG.194541.56"; exon_number "20";
chr9	StringTie	exon	27060591	27060651	1000	+	.	gene_id "MSTRG.194541"; transcript_id "MSTRG.194541.56"; exon_number "21";
chr9	StringTie	exon	27062618	27062930	1000	+	.	gene_id "MSTRG.194541"; transcript_id "MSTRG.194541.56"; exon_number "22";
chr9	StringTie	transcript	26956413	27062908	1000	+	.	gene_id "MSTRG.194541"; transcript_id "MSTRG.194541.58";
chr9	StringTie	exon	26956413	26956516	1000	+	.	gene_id "MSTRG.194541"; transcript_id "MSTRG.194541.58"; exon_number "1";
chr9	StringTie	exon	26961949	26962087	1000	+	.	gene_id "MSTRG.194541"; transcript_id "MSTRG.194541.58"; exon_number "2";
chr9	StringTie	exon	26978128	26978275	1000	+	.	gene_id "MSTRG.194541"; transcript_id "MSTRG.194541.58"; exon_number "3";
chr9	StringTie	exon	26980569	26980619	1000	+	.	gene_id "MSTRG.194541"; transcript_id "MSTRG.194541.58"; exon_number "4";
chr9	StringTie	exon	26984257	26984355	1000	+	.	gene_id "MSTRG.194541"; transcript_id "MSTRG.194541.58"; exon_number "5";
chr9	StringTie	exon	26984499	26984559	1000	+	.	gene_id "MSTRG.194541"; transcript_id "MSTRG.194541.58"; exon_number "6";
chr9	StringTie	exon	26988669	26988728	1000	+	.	gene_id "MSTRG.194541"; transcript_id "MSTRG.194541.58"; exon_number "7";
chr9	StringTie	exon	26990134	26990195	1000	+	.	gene_id "MSTRG.194541"; transcript_id "MSTRG.194541.58"; exon_number "8";
chr9	StringTie	exon	27009020	27009158	1000	+	.	gene_id "MSTRG.194541"; transcript_id "MSTRG.194541.58"; exon_number "9";
chr9	StringTie	exon	27011906	27011968	1000	+	.	gene_id "MSTRG.194541"; transcript_id "MSTRG.194541.58"; exon_number "10";
chr9	StringTie	exon	27016907	27017050	1000	+	.	gene_id "MSTRG.194541"; transcript_id "MSTRG.194541.58"; exon_number "11";
chr9	StringTie	exon	27018647	27018687	1000	+	.	gene_id "MSTRG.194541"; transcript_id "MSTRG.194541.58"; exon_number "12";
chr9	StringTie	exon	27029025	27029104	1000	+	.	gene_id "MSTRG.194541"; transcript_id "MSTRG.194541.58"; exon_number "13";
chr9	StringTie	exon	27044742	27044795	1000	+	.	gene_id "MSTRG.194541"; transcript_id "MSTRG.194541.58"; exon_number "14";
chr9	StringTie	exon	27047274	27047371	1000	+	.	gene_id "MSTRG.194541"; transcript_id "MSTRG.194541.58"; exon_number "15";
chr9	StringTie	exon	27048148	27048274	1000	+	.	gene_id "MSTRG.194541"; transcript_id "MSTRG.194541.58"; exon_number "16";
chr9	StringTie	exon	27055609	27055772	1000	+	.	gene_id "MSTRG.194541"; transcript_id "MSTRG.194541.58"; exon_number "17";
chr9	StringTie	exon	27056334	27056459	1000	+	.	gene_id "MSTRG.194541"; transcript_id "MSTRG.194541.58"; exon_number "18";
chr9	StringTie	exon	27060591	27060651	1000	+	.	gene_id "MSTRG.194541"; transcript_id "MSTRG.194541.58"; exon_number "19";
chr9	StringTie	exon	27062618	27062908	1000	+	.	gene_id "MSTRG.194541"; transcript_id "MSTRG.194541.58"; exon_number "20";
chr9	StringTie	transcript	26956416	27020331	1000	+	.	gene_id "MSTRG.194541"; transcript_id "MSTRG.194541.59";
chr9	StringTie	exon	26956416	26956516	1000	+	.	gene_id "MSTRG.194541"; transcript_id "MSTRG.194541.59"; exon_number "1";
chr9	StringTie	exon	26961949	26962087	1000	+	.	gene_id "MSTRG.194541"; transcript_id "MSTRG.194541.59"; exon_number "2";
chr9	StringTie	exon	26978128	26980619	1000	+	.	gene_id "MSTRG.194541"; transcript_id "MSTRG.194541.59"; exon_number "3";
chr9	StringTie	exon	26984257	26984355	1000	+	.	gene_id "MSTRG.194541"; transcript_id "MSTRG.194541.59"; exon_number "4";
chr9	StringTie	exon	26984499	26984558	1000	+	.	gene_id "MSTRG.194541"; transcript_id "MSTRG.194541.59"; exon_number "5";
chr9	StringTie	exon	26988669	26988728	1000	+	.	gene_id "MSTRG.194541"; transcript_id "MSTRG.194541.59"; exon_number "6";
chr9	StringTie	exon	26990134	26990195	1000	+	.	gene_id "MSTRG.194541"; transcript_id "MSTRG.194541.59"; exon_number "7";
chr9	StringTie	exon	27009020	27009158	1000	+	.	gene_id "MSTRG.194541"; transcript_id "MSTRG.194541.59"; exon_number "8";
chr9	StringTie	exon	27011906	27011968	1000	+	.	gene_id "MSTRG.194541"; transcript_id "MSTRG.194541.59"; exon_number "9";
chr9	StringTie	exon	27016907	27017050	1000	+	.	gene_id "MSTRG.194541"; transcript_id "MSTRG.194541.59"; exon_number "10";
chr9	StringTie	exon	27018647	27018687	1000	+	.	gene_id "MSTRG.194541"; transcript_id "MSTRG.194541.59"; exon_number "11";
chr9	StringTie	exon	27020001	27020331	1000	+	.	gene_id "MSTRG.194541"; transcript_id "MSTRG.194541.59"; exon_number "12";
chr9	StringTie	transcript	26947039	27066124	1000	+	.	gene_id "MSTRG.194541"; transcript_id "MSTRG.194541.6";
chr9	StringTie	exon	26947039	26947146	1000	+	.	gene_id "MSTRG.194541"; transcript_id "MSTRG.194541.6"; exon_number "1";
chr9	StringTie	exon	26961949	26962087	1000	+	.	gene_id "MSTRG.194541"; transcript_id "MSTRG.194541.6"; exon_number "2";
chr9	StringTie	exon	26978128	26978263	1000	+	.	gene_id "MSTRG.194541"; transcript_id "MSTRG.194541.6"; exon_number "3";
chr9	StringTie	exon	26980571	26980619	1000	+	.	gene_id "MSTRG.194541"; transcript_id "MSTRG.194541.6"; exon_number "4";
chr9	StringTie	exon	26984257	26984355	1000	+	.	gene_id "MSTRG.194541"; transcript_id "MSTRG.194541.6"; exon_number "5";
chr9	StringTie	exon	26984499	26984559	1000	+	.	gene_id "MSTRG.194541"; transcript_id "MSTRG.194541.6"; exon_number "6";
chr9	StringTie	exon	26988669	26988728	1000	+	.	gene_id "MSTRG.194541"; transcript_id "MSTRG.194541.6"; exon_number "7";
chr9	StringTie	exon	26990134	26990195	1000	+	.	gene_id "MSTRG.194541"; transcript_id "MSTRG.194541.6"; exon_number "8";
chr9	StringTie	exon	27009020	27009158	1000	+	.	gene_id "MSTRG.194541"; transcript_id "MSTRG.194541.6"; exon_number "9";
chr9	StringTie	exon	27011906	27011968	1000	+	.	gene_id "MSTRG.194541"; transcript_id "MSTRG.194541.6"; exon_number "10";
chr9	StringTie	exon	27016907	27017050	1000	+	.	gene_id "MSTRG.194541"; transcript_id "MSTRG.194541.6"; exon_number "11";
chr9	StringTie	exon	27018647	27018687	1000	+	.	gene_id "MSTRG.194541"; transcript_id "MSTRG.194541.6"; exon_number "12";
chr9	StringTie	exon	27020001	27029104	1000	+	.	gene_id "MSTRG.194541"; transcript_id "MSTRG.194541.6"; exon_number "13";
chr9	StringTie	exon	27044742	27044795	1000	+	.	gene_id "MSTRG.194541"; transcript_id "MSTRG.194541.6"; exon_number "14";
chr9	StringTie	exon	27047274	27047371	1000	+	.	gene_id "MSTRG.194541"; transcript_id "MSTRG.194541.6"; exon_number "15";
chr9	StringTie	exon	27048148	27048274	1000	+	.	gene_id "MSTRG.194541"; transcript_id "MSTRG.194541.6"; exon_number "16";
chr9	StringTie	exon	27054470	27054574	1000	+	.	gene_id "MSTRG.194541"; transcript_id "MSTRG.194541.6"; exon_number "17";
chr9	StringTie	exon	27055609	27055772	1000	+	.	gene_id "MSTRG.194541"; transcript_id "MSTRG.194541.6"; exon_number "18";
chr9	StringTie	exon	27056334	27056459	1000	+	.	gene_id "MSTRG.194541"; transcript_id "MSTRG.194541.6"; exon_number "19";
chr9	StringTie	exon	27060591	27060651	1000	+	.	gene_id "MSTRG.194541"; transcript_id "MSTRG.194541.6"; exon_number "20";
chr9	StringTie	exon	27062618	27066124	1000	+	.	gene_id "MSTRG.194541"; transcript_id "MSTRG.194541.6"; exon_number "21";
chr9	StringTie	transcript	26956424	26992856	1000	+	.	gene_id "MSTRG.194541"; transcript_id "MSTRG.194541.60";
chr9	StringTie	exon	26956424	26956516	1000	+	.	gene_id "MSTRG.194541"; transcript_id "MSTRG.194541.60"; exon_number "1";
chr9	StringTie	exon	26961949	26962087	1000	+	.	gene_id "MSTRG.194541"; transcript_id "MSTRG.194541.60"; exon_number "2";
chr9	StringTie	exon	26978128	26978263	1000	+	.	gene_id "MSTRG.194541"; transcript_id "MSTRG.194541.60"; exon_number "3";
chr9	StringTie	exon	26980571	26980619	1000	+	.	gene_id "MSTRG.194541"; transcript_id "MSTRG.194541.60"; exon_number "4";
chr9	StringTie	exon	26984257	26984355	1000	+	.	gene_id "MSTRG.194541"; transcript_id "MSTRG.194541.60"; exon_number "5";
chr9	StringTie	exon	26984499	26984559	1000	+	.	gene_id "MSTRG.194541"; transcript_id "MSTRG.194541.60"; exon_number "6";
chr9	StringTie	exon	26988669	26988728	1000	+	.	gene_id "MSTRG.194541"; transcript_id "MSTRG.194541.60"; exon_number "7";
chr9	StringTie	exon	26990134	26990195	1000	+	.	gene_id "MSTRG.194541"; transcript_id "MSTRG.194541.60"; exon_number "8";
chr9	StringTie	exon	26992826	26992856	1000	+	.	gene_id "MSTRG.194541"; transcript_id "MSTRG.194541.60"; exon_number "9";
chr9	StringTie	transcript	26956425	27081747	1000	+	.	gene_id "MSTRG.194541"; transcript_id "MSTRG.194541.61";
chr9	StringTie	exon	26956425	26956516	1000	+	.	gene_id "MSTRG.194541"; transcript_id "MSTRG.194541.61"; exon_number "1";
chr9	StringTie	exon	26961949	26962087	1000	+	.	gene_id "MSTRG.194541"; transcript_id "MSTRG.194541.61"; exon_number "2";
chr9	StringTie	exon	26978128	26978263	1000	+	.	gene_id "MSTRG.194541"; transcript_id "MSTRG.194541.61"; exon_number "3";
chr9	StringTie	exon	26980571	26980619	1000	+	.	gene_id "MSTRG.194541"; transcript_id "MSTRG.194541.61"; exon_number "4";
chr9	StringTie	exon	26984257	26984355	1000	+	.	gene_id "MSTRG.194541"; transcript_id "MSTRG.194541.61"; exon_number "5";
chr9	StringTie	exon	26984499	26984559	1000	+	.	gene_id "MSTRG.194541"; transcript_id "MSTRG.194541.61"; exon_number "6";
chr9	StringTie	exon	26988669	26988728	1000	+	.	gene_id "MSTRG.194541"; transcript_id "MSTRG.194541.61"; exon_number "7";
chr9	StringTie	exon	26990134	26990195	1000	+	.	gene_id "MSTRG.194541"; transcript_id "MSTRG.194541.61"; exon_number "8";
chr9	StringTie	exon	27009020	27009158	1000	+	.	gene_id "MSTRG.194541"; transcript_id "MSTRG.194541.61"; exon_number "9";
chr9	StringTie	exon	27011906	27011968	1000	+	.	gene_id "MSTRG.194541"; transcript_id "MSTRG.194541.61"; exon_number "10";
chr9	StringTie	exon	27016907	27017050	1000	+	.	gene_id "MSTRG.194541"; transcript_id "MSTRG.194541.61"; exon_number "11";
chr9	StringTie	exon	27018647	27018687	1000	+	.	gene_id "MSTRG.194541"; transcript_id "MSTRG.194541.61"; exon_number "12";
chr9	StringTie	exon	27029025	27029104	1000	+	.	gene_id "MSTRG.194541"; transcript_id "MSTRG.194541.61"; exon_number "13";
chr9	StringTie	exon	27044742	27044795	1000	+	.	gene_id "MSTRG.194541"; transcript_id "MSTRG.194541.61"; exon_number "14";
chr9	StringTie	exon	27047274	27047371	1000	+	.	gene_id "MSTRG.194541"; transcript_id "MSTRG.194541.61"; exon_number "15";
chr9	StringTie	exon	27048148	27048274	1000	+	.	gene_id "MSTRG.194541"; transcript_id "MSTRG.194541.61"; exon_number "16";
chr9	StringTie	exon	27055609	27055772	1000	+	.	gene_id "MSTRG.194541"; transcript_id "MSTRG.194541.61"; exon_number "17";
chr9	StringTie	exon	27056334	27056459	1000	+	.	gene_id "MSTRG.194541"; transcript_id "MSTRG.194541.61"; exon_number "18";
chr9	StringTie	exon	27080769	27081747	1000	+	.	gene_id "MSTRG.194541"; transcript_id "MSTRG.194541.61"; exon_number "19";
chr9	StringTie	transcript	26956426	27063339	1000	+	.	gene_id "MSTRG.194541"; transcript_id "MSTRG.194541.62";
chr9	StringTie	exon	26956426	26956516	1000	+	.	gene_id "MSTRG.194541"; transcript_id "MSTRG.194541.62"; exon_number "1";
chr9	StringTie	exon	26961949	26962087	1000	+	.	gene_id "MSTRG.194541"; transcript_id "MSTRG.194541.62"; exon_number "2";
chr9	StringTie	exon	26978128	26978263	1000	+	.	gene_id "MSTRG.194541"; transcript_id "MSTRG.194541.62"; exon_number "3";
chr9	StringTie	exon	26980571	26980619	1000	+	.	gene_id "MSTRG.194541"; transcript_id "MSTRG.194541.62"; exon_number "4";
chr9	StringTie	exon	26980963	26981068	1000	+	.	gene_id "MSTRG.194541"; transcript_id "MSTRG.194541.62"; exon_number "5";
chr9	StringTie	exon	26984257	26984355	1000	+	.	gene_id "MSTRG.194541"; transcript_id "MSTRG.194541.62"; exon_number "6";
chr9	StringTie	exon	26984499	26984559	1000	+	.	gene_id "MSTRG.194541"; transcript_id "MSTRG.194541.62"; exon_number "7";
chr9	StringTie	exon	26988669	26988728	1000	+	.	gene_id "MSTRG.194541"; transcript_id "MSTRG.194541.62"; exon_number "8";
chr9	StringTie	exon	26990134	26990195	1000	+	.	gene_id "MSTRG.194541"; transcript_id "MSTRG.194541.62"; exon_number "9";
chr9	StringTie	exon	27009020	27009158	1000	+	.	gene_id "MSTRG.194541"; transcript_id "MSTRG.194541.62"; exon_number "10";
chr9	StringTie	exon	27011906	27011968	1000	+	.	gene_id "MSTRG.194541"; transcript_id "MSTRG.194541.62"; exon_number "11";
chr9	StringTie	exon	27016907	27017050	1000	+	.	gene_id "MSTRG.194541"; transcript_id "MSTRG.194541.62"; exon_number "12";
chr9	StringTie	exon	27018647	27018687	1000	+	.	gene_id "MSTRG.194541"; transcript_id "MSTRG.194541.62"; exon_number "13";
chr9	StringTie	exon	27029025	27029104	1000	+	.	gene_id "MSTRG.194541"; transcript_id "MSTRG.194541.62"; exon_number "14";
chr9	StringTie	exon	27044742	27044795	1000	+	.	gene_id "MSTRG.194541"; transcript_id "MSTRG.194541.62"; exon_number "15";
chr9	StringTie	exon	27047274	27047371	1000	+	.	gene_id "MSTRG.194541"; transcript_id "MSTRG.194541.62"; exon_number "16";
chr9	StringTie	exon	27048148	27048274	1000	+	.	gene_id "MSTRG.194541"; transcript_id "MSTRG.194541.62"; exon_number "17";
chr9	StringTie	exon	27054518	27054574	1000	+	.	gene_id "MSTRG.194541"; transcript_id "MSTRG.194541.62"; exon_number "18";
chr9	StringTie	exon	27055609	27055772	1000	+	.	gene_id "MSTRG.194541"; transcript_id "MSTRG.194541.62"; exon_number "19";
chr9	StringTie	exon	27056334	27056459	1000	+	.	gene_id "MSTRG.194541"; transcript_id "MSTRG.194541.62"; exon_number "20";
chr9	StringTie	exon	27060591	27060651	1000	+	.	gene_id "MSTRG.194541"; transcript_id "MSTRG.194541.62"; exon_number "21";
chr9	StringTie	exon	27062618	27063339	1000	+	.	gene_id "MSTRG.194541"; transcript_id "MSTRG.194541.62"; exon_number "22";
chr9	StringTie	transcript	26956428	27062930	1000	+	.	gene_id "MSTRG.194541"; transcript_id "MSTRG.194541.63";
chr9	StringTie	exon	26956428	26956516	1000	+	.	gene_id "MSTRG.194541"; transcript_id "MSTRG.194541.63"; exon_number "1";
chr9	StringTie	exon	26961949	26962087	1000	+	.	gene_id "MSTRG.194541"; transcript_id "MSTRG.194541.63"; exon_number "2";
chr9	StringTie	exon	26978128	26978263	1000	+	.	gene_id "MSTRG.194541"; transcript_id "MSTRG.194541.63"; exon_number "3";
chr9	StringTie	exon	26980571	26980619	1000	+	.	gene_id "MSTRG.194541"; transcript_id "MSTRG.194541.63"; exon_number "4";
chr9	StringTie	exon	26980963	26981068	1000	+	.	gene_id "MSTRG.194541"; transcript_id "MSTRG.194541.63"; exon_number "5";
chr9	StringTie	exon	26984257	26984355	1000	+	.	gene_id "MSTRG.194541"; transcript_id "MSTRG.194541.63"; exon_number "6";
chr9	StringTie	exon	26984499	26984559	1000	+	.	gene_id "MSTRG.194541"; transcript_id "MSTRG.194541.63"; exon_number "7";
chr9	StringTie	exon	26988669	26988728	1000	+	.	gene_id "MSTRG.194541"; transcript_id "MSTRG.194541.63"; exon_number "8";
chr9	StringTie	exon	26990134	26990195	1000	+	.	gene_id "MSTRG.194541"; transcript_id "MSTRG.194541.63"; exon_number "9";
chr9	StringTie	exon	27009020	27009158	1000	+	.	gene_id "MSTRG.194541"; transcript_id "MSTRG.194541.63"; exon_number "10";
chr9	StringTie	exon	27011906	27011968	1000	+	.	gene_id "MSTRG.194541"; transcript_id "MSTRG.194541.63"; exon_number "11";
chr9	StringTie	exon	27016907	27017050	1000	+	.	gene_id "MSTRG.194541"; transcript_id "MSTRG.194541.63"; exon_number "12";
chr9	StringTie	exon	27018647	27018687	1000	+	.	gene_id "MSTRG.194541"; transcript_id "MSTRG.194541.63"; exon_number "13";
chr9	StringTie	exon	27029025	27029104	1000	+	.	gene_id "MSTRG.194541"; transcript_id "MSTRG.194541.63"; exon_number "14";
chr9	StringTie	exon	27044742	27044795	1000	+	.	gene_id "MSTRG.194541"; transcript_id "MSTRG.194541.63"; exon_number "15";
chr9	StringTie	exon	27047274	27047371	1000	+	.	gene_id "MSTRG.194541"; transcript_id "MSTRG.194541.63"; exon_number "16";
chr9	StringTie	exon	27048148	27048274	1000	+	.	gene_id "MSTRG.194541"; transcript_id "MSTRG.194541.63"; exon_number "17";
chr9	StringTie	exon	27055609	27055772	1000	+	.	gene_id "MSTRG.194541"; transcript_id "MSTRG.194541.63"; exon_number "18";
chr9	StringTie	exon	27056334	27056459	1000	+	.	gene_id "MSTRG.194541"; transcript_id "MSTRG.194541.63"; exon_number "19";
chr9	StringTie	exon	27060591	27060651	1000	+	.	gene_id "MSTRG.194541"; transcript_id "MSTRG.194541.63"; exon_number "20";
chr9	StringTie	exon	27062618	27062930	1000	+	.	gene_id "MSTRG.194541"; transcript_id "MSTRG.194541.63"; exon_number "21";
chr9	StringTie	transcript	26956479	27062869	1000	+	.	gene_id "MSTRG.194541"; transcript_id "MSTRG.194541.64";
chr9	StringTie	exon	26956479	26956516	1000	+	.	gene_id "MSTRG.194541"; transcript_id "MSTRG.194541.64"; exon_number "1";
chr9	StringTie	exon	26961949	26962087	1000	+	.	gene_id "MSTRG.194541"; transcript_id "MSTRG.194541.64"; exon_number "2";
chr9	StringTie	exon	26978128	26978263	1000	+	.	gene_id "MSTRG.194541"; transcript_id "MSTRG.194541.64"; exon_number "3";
chr9	StringTie	exon	26980571	26980619	1000	+	.	gene_id "MSTRG.194541"; transcript_id "MSTRG.194541.64"; exon_number "4";
chr9	StringTie	exon	26984257	26984355	1000	+	.	gene_id "MSTRG.194541"; transcript_id "MSTRG.194541.64"; exon_number "5";
chr9	StringTie	exon	26984499	26984559	1000	+	.	gene_id "MSTRG.194541"; transcript_id "MSTRG.194541.64"; exon_number "6";
chr9	StringTie	exon	26988669	26988728	1000	+	.	gene_id "MSTRG.194541"; transcript_id "MSTRG.194541.64"; exon_number "7";
chr9	StringTie	exon	26990134	26990195	1000	+	.	gene_id "MSTRG.194541"; transcript_id "MSTRG.194541.64"; exon_number "8";
chr9	StringTie	exon	27009020	27009158	1000	+	.	gene_id "MSTRG.194541"; transcript_id "MSTRG.194541.64"; exon_number "9";
chr9	StringTie	exon	27011906	27011968	1000	+	.	gene_id "MSTRG.194541"; transcript_id "MSTRG.194541.64"; exon_number "10";
chr9	StringTie	exon	27016907	27017050	1000	+	.	gene_id "MSTRG.194541"; transcript_id "MSTRG.194541.64"; exon_number "11";
chr9	StringTie	exon	27018647	27018687	1000	+	.	gene_id "MSTRG.194541"; transcript_id "MSTRG.194541.64"; exon_number "12";
chr9	StringTie	exon	27029025	27029104	1000	+	.	gene_id "MSTRG.194541"; transcript_id "MSTRG.194541.64"; exon_number "13";
chr9	StringTie	exon	27036450	27037005	1000	+	.	gene_id "MSTRG.194541"; transcript_id "MSTRG.194541.64"; exon_number "14";
chr9	StringTie	exon	27044742	27044795	1000	+	.	gene_id "MSTRG.194541"; transcript_id "MSTRG.194541.64"; exon_number "15";
chr9	StringTie	exon	27047274	27047371	1000	+	.	gene_id "MSTRG.194541"; transcript_id "MSTRG.194541.64"; exon_number "16";
chr9	StringTie	exon	27048148	27048274	1000	+	.	gene_id "MSTRG.194541"; transcript_id "MSTRG.194541.64"; exon_number "17";
chr9	StringTie	exon	27055609	27055772	1000	+	.	gene_id "MSTRG.194541"; transcript_id "MSTRG.194541.64"; exon_number "18";
chr9	StringTie	exon	27056334	27056459	1000	+	.	gene_id "MSTRG.194541"; transcript_id "MSTRG.194541.64"; exon_number "19";
chr9	StringTie	exon	27060591	27060651	1000	+	.	gene_id "MSTRG.194541"; transcript_id "MSTRG.194541.64"; exon_number "20";
chr9	StringTie	exon	27062618	27062869	1000	+	.	gene_id "MSTRG.194541"; transcript_id "MSTRG.194541.64"; exon_number "21";
chr9	StringTie	transcript	26956479	27062917	1000	+	.	gene_id "MSTRG.194541"; transcript_id "MSTRG.194541.65";
chr9	StringTie	exon	26956479	26956516	1000	+	.	gene_id "MSTRG.194541"; transcript_id "MSTRG.194541.65"; exon_number "1";
chr9	StringTie	exon	26961949	26962087	1000	+	.	gene_id "MSTRG.194541"; transcript_id "MSTRG.194541.65"; exon_number "2";
chr9	StringTie	exon	26978128	26978263	1000	+	.	gene_id "MSTRG.194541"; transcript_id "MSTRG.194541.65"; exon_number "3";
chr9	StringTie	exon	26980571	26980619	1000	+	.	gene_id "MSTRG.194541"; transcript_id "MSTRG.194541.65"; exon_number "4";
chr9	StringTie	exon	26984257	26984355	1000	+	.	gene_id "MSTRG.194541"; transcript_id "MSTRG.194541.65"; exon_number "5";
chr9	StringTie	exon	26984499	26984559	1000	+	.	gene_id "MSTRG.194541"; transcript_id "MSTRG.194541.65"; exon_number "6";
chr9	StringTie	exon	26988669	26988728	1000	+	.	gene_id "MSTRG.194541"; transcript_id "MSTRG.194541.65"; exon_number "7";
chr9	StringTie	exon	26990134	26990195	1000	+	.	gene_id "MSTRG.194541"; transcript_id "MSTRG.194541.65"; exon_number "8";
chr9	StringTie	exon	27009020	27009158	1000	+	.	gene_id "MSTRG.194541"; transcript_id "MSTRG.194541.65"; exon_number "9";
chr9	StringTie	exon	27011906	27011968	1000	+	.	gene_id "MSTRG.194541"; transcript_id "MSTRG.194541.65"; exon_number "10";
chr9	StringTie	exon	27016907	27017050	1000	+	.	gene_id "MSTRG.194541"; transcript_id "MSTRG.194541.65"; exon_number "11";
chr9	StringTie	exon	27018647	27018687	1000	+	.	gene_id "MSTRG.194541"; transcript_id "MSTRG.194541.65"; exon_number "12";
chr9	StringTie	exon	27029025	27029104	1000	+	.	gene_id "MSTRG.194541"; transcript_id "MSTRG.194541.65"; exon_number "13";
chr9	StringTie	exon	27036450	27037036	1000	+	.	gene_id "MSTRG.194541"; transcript_id "MSTRG.194541.65"; exon_number "14";
chr9	StringTie	exon	27044742	27044795	1000	+	.	gene_id "MSTRG.194541"; transcript_id "MSTRG.194541.65"; exon_number "15";
chr9	StringTie	exon	27047274	27047371	1000	+	.	gene_id "MSTRG.194541"; transcript_id "MSTRG.194541.65"; exon_number "16";
chr9	StringTie	exon	27048148	27048274	1000	+	.	gene_id "MSTRG.194541"; transcript_id "MSTRG.194541.65"; exon_number "17";
chr9	StringTie	exon	27055609	27055772	1000	+	.	gene_id "MSTRG.194541"; transcript_id "MSTRG.194541.65"; exon_number "18";
chr9	StringTie	exon	27056334	27056459	1000	+	.	gene_id "MSTRG.194541"; transcript_id "MSTRG.194541.65"; exon_number "19";
chr9	StringTie	exon	27060591	27060651	1000	+	.	gene_id "MSTRG.194541"; transcript_id "MSTRG.194541.65"; exon_number "20";
chr9	StringTie	exon	27062618	27062917	1000	+	.	gene_id "MSTRG.194541"; transcript_id "MSTRG.194541.65"; exon_number "21";
chr9	StringTie	transcript	26957204	27062944	1000	+	.	gene_id "MSTRG.194541"; transcript_id "MSTRG.194541.67";
chr9	StringTie	exon	26957204	26957233	1000	+	.	gene_id "MSTRG.194541"; transcript_id "MSTRG.194541.67"; exon_number "1";
chr9	StringTie	exon	26961949	26962087	1000	+	.	gene_id "MSTRG.194541"; transcript_id "MSTRG.194541.67"; exon_number "2";
chr9	StringTie	exon	26978128	26978263	1000	+	.	gene_id "MSTRG.194541"; transcript_id "MSTRG.194541.67"; exon_number "3";
chr9	StringTie	exon	26980571	26980619	1000	+	.	gene_id "MSTRG.194541"; transcript_id "MSTRG.194541.67"; exon_number "4";
chr9	StringTie	exon	26984257	26984355	1000	+	.	gene_id "MSTRG.194541"; transcript_id "MSTRG.194541.67"; exon_number "5";
chr9	StringTie	exon	26984499	26984559	1000	+	.	gene_id "MSTRG.194541"; transcript_id "MSTRG.194541.67"; exon_number "6";
chr9	StringTie	exon	26988669	26988728	1000	+	.	gene_id "MSTRG.194541"; transcript_id "MSTRG.194541.67"; exon_number "7";
chr9	StringTie	exon	26990134	26990195	1000	+	.	gene_id "MSTRG.194541"; transcript_id "MSTRG.194541.67"; exon_number "8";
chr9	StringTie	exon	27009020	27009158	1000	+	.	gene_id "MSTRG.194541"; transcript_id "MSTRG.194541.67"; exon_number "9";
chr9	StringTie	exon	27011906	27011968	1000	+	.	gene_id "MSTRG.194541"; transcript_id "MSTRG.194541.67"; exon_number "10";
chr9	StringTie	exon	27016907	27017050	1000	+	.	gene_id "MSTRG.194541"; transcript_id "MSTRG.194541.67"; exon_number "11";
chr9	StringTie	exon	27018647	27018687	1000	+	.	gene_id "MSTRG.194541"; transcript_id "MSTRG.194541.67"; exon_number "12";
chr9	StringTie	exon	27029025	27029104	1000	+	.	gene_id "MSTRG.194541"; transcript_id "MSTRG.194541.67"; exon_number "13";
chr9	StringTie	exon	27044742	27044795	1000	+	.	gene_id "MSTRG.194541"; transcript_id "MSTRG.194541.67"; exon_number "14";
chr9	StringTie	exon	27047274	27047371	1000	+	.	gene_id "MSTRG.194541"; transcript_id "MSTRG.194541.67"; exon_number "15";
chr9	StringTie	exon	27048148	27048274	1000	+	.	gene_id "MSTRG.194541"; transcript_id "MSTRG.194541.67"; exon_number "16";
chr9	StringTie	exon	27055609	27055772	1000	+	.	gene_id "MSTRG.194541"; transcript_id "MSTRG.194541.67"; exon_number "17";
chr9	StringTie	exon	27056334	27056459	1000	+	.	gene_id "MSTRG.194541"; transcript_id "MSTRG.194541.67"; exon_number "18";
chr9	StringTie	exon	27060591	27060651	1000	+	.	gene_id "MSTRG.194541"; transcript_id "MSTRG.194541.67"; exon_number "19";
chr9	StringTie	exon	27062618	27062944	1000	+	.	gene_id "MSTRG.194541"; transcript_id "MSTRG.194541.67"; exon_number "20";
chr9	StringTie	transcript	26961947	27018688	1000	+	.	gene_id "MSTRG.194541"; transcript_id "MSTRG.194541.68";
chr9	StringTie	exon	26961947	26962087	1000	+	.	gene_id "MSTRG.194541"; transcript_id "MSTRG.194541.68"; exon_number "1";
chr9	StringTie	exon	26978128	26978263	1000	+	.	gene_id "MSTRG.194541"; transcript_id "MSTRG.194541.68"; exon_number "2";
chr9	StringTie	exon	26980571	26980619	1000	+	.	gene_id "MSTRG.194541"; transcript_id "MSTRG.194541.68"; exon_number "3";
chr9	StringTie	exon	26984257	26984355	1000	+	.	gene_id "MSTRG.194541"; transcript_id "MSTRG.194541.68"; exon_number "4";
chr9	StringTie	exon	26984499	26984559	1000	+	.	gene_id "MSTRG.194541"; transcript_id "MSTRG.194541.68"; exon_number "5";
chr9	StringTie	exon	26988669	26988728	1000	+	.	gene_id "MSTRG.194541"; transcript_id "MSTRG.194541.68"; exon_number "6";
chr9	StringTie	exon	26990134	26990195	1000	+	.	gene_id "MSTRG.194541"; transcript_id "MSTRG.194541.68"; exon_number "7";
chr9	StringTie	exon	27009020	27009158	1000	+	.	gene_id "MSTRG.194541"; transcript_id "MSTRG.194541.68"; exon_number "8";
chr9	StringTie	exon	27011906	27011968	1000	+	.	gene_id "MSTRG.194541"; transcript_id "MSTRG.194541.68"; exon_number "9";
chr9	StringTie	exon	27016914	27017050	1000	+	.	gene_id "MSTRG.194541"; transcript_id "MSTRG.194541.68"; exon_number "10";
chr9	StringTie	exon	27018647	27018688	1000	+	.	gene_id "MSTRG.194541"; transcript_id "MSTRG.194541.68"; exon_number "11";
chr9	StringTie	transcript	26961953	27062914	1000	+	.	gene_id "MSTRG.194541"; transcript_id "MSTRG.194541.69";
chr9	StringTie	exon	26961953	26962087	1000	+	.	gene_id "MSTRG.194541"; transcript_id "MSTRG.194541.69"; exon_number "1";
chr9	StringTie	exon	26978128	26978263	1000	+	.	gene_id "MSTRG.194541"; transcript_id "MSTRG.194541.69"; exon_number "2";
chr9	StringTie	exon	26980571	26980619	1000	+	.	gene_id "MSTRG.194541"; transcript_id "MSTRG.194541.69"; exon_number "3";
chr9	StringTie	exon	26984257	26984355	1000	+	.	gene_id "MSTRG.194541"; transcript_id "MSTRG.194541.69"; exon_number "4";
chr9	StringTie	exon	26984499	26984559	1000	+	.	gene_id "MSTRG.194541"; transcript_id "MSTRG.194541.69"; exon_number "5";
chr9	StringTie	exon	26988669	26988728	1000	+	.	gene_id "MSTRG.194541"; transcript_id "MSTRG.194541.69"; exon_number "6";
chr9	StringTie	exon	26990134	26990195	1000	+	.	gene_id "MSTRG.194541"; transcript_id "MSTRG.194541.69"; exon_number "7";
chr9	StringTie	exon	27009020	27009158	1000	+	.	gene_id "MSTRG.194541"; transcript_id "MSTRG.194541.69"; exon_number "8";
chr9	StringTie	exon	27011906	27011968	1000	+	.	gene_id "MSTRG.194541"; transcript_id "MSTRG.194541.69"; exon_number "9";
chr9	StringTie	exon	27016907	27017050	1000	+	.	gene_id "MSTRG.194541"; transcript_id "MSTRG.194541.69"; exon_number "10";
chr9	StringTie	exon	27018647	27018687	1000	+	.	gene_id "MSTRG.194541"; transcript_id "MSTRG.194541.69"; exon_number "11";
chr9	StringTie	exon	27029025	27029104	1000	+	.	gene_id "MSTRG.194541"; transcript_id "MSTRG.194541.69"; exon_number "12";
chr9	StringTie	exon	27044742	27044795	1000	+	.	gene_id "MSTRG.194541"; transcript_id "MSTRG.194541.69"; exon_number "13";
chr9	StringTie	exon	27047285	27047371	1000	+	.	gene_id "MSTRG.194541"; transcript_id "MSTRG.194541.69"; exon_number "14";
chr9	StringTie	exon	27048148	27048274	1000	+	.	gene_id "MSTRG.194541"; transcript_id "MSTRG.194541.69"; exon_number "15";
chr9	StringTie	exon	27055609	27055772	1000	+	.	gene_id "MSTRG.194541"; transcript_id "MSTRG.194541.69"; exon_number "16";
chr9	StringTie	exon	27056334	27056459	1000	+	.	gene_id "MSTRG.194541"; transcript_id "MSTRG.194541.69"; exon_number "17";
chr9	StringTie	exon	27060591	27060651	1000	+	.	gene_id "MSTRG.194541"; transcript_id "MSTRG.194541.69"; exon_number "18";
chr9	StringTie	exon	27062618	27062914	1000	+	.	gene_id "MSTRG.194541"; transcript_id "MSTRG.194541.69"; exon_number "19";
chr9	StringTie	transcript	26947039	27062939	1000	+	.	gene_id "MSTRG.194541"; transcript_id "MSTRG.194541.7";
chr9	StringTie	exon	26947039	26947146	1000	+	.	gene_id "MSTRG.194541"; transcript_id "MSTRG.194541.7"; exon_number "1";
chr9	StringTie	exon	26961949	26962087	1000	+	.	gene_id "MSTRG.194541"; transcript_id "MSTRG.194541.7"; exon_number "2";
chr9	StringTie	exon	26978128	26978263	1000	+	.	gene_id "MSTRG.194541"; transcript_id "MSTRG.194541.7"; exon_number "3";
chr9	StringTie	exon	26980571	26980619	1000	+	.	gene_id "MSTRG.194541"; transcript_id "MSTRG.194541.7"; exon_number "4";
chr9	StringTie	exon	26984257	26984355	1000	+	.	gene_id "MSTRG.194541"; transcript_id "MSTRG.194541.7"; exon_number "5";
chr9	StringTie	exon	26984499	26984559	1000	+	.	gene_id "MSTRG.194541"; transcript_id "MSTRG.194541.7"; exon_number "6";
chr9	StringTie	exon	26988669	26990195	1000	+	.	gene_id "MSTRG.194541"; transcript_id "MSTRG.194541.7"; exon_number "7";
chr9	StringTie	exon	27009020	27009158	1000	+	.	gene_id "MSTRG.194541"; transcript_id "MSTRG.194541.7"; exon_number "8";
chr9	StringTie	exon	27011906	27011968	1000	+	.	gene_id "MSTRG.194541"; transcript_id "MSTRG.194541.7"; exon_number "9";
chr9	StringTie	exon	27016907	27017050	1000	+	.	gene_id "MSTRG.194541"; transcript_id "MSTRG.194541.7"; exon_number "10";
chr9	StringTie	exon	27018647	27018687	1000	+	.	gene_id "MSTRG.194541"; transcript_id "MSTRG.194541.7"; exon_number "11";
chr9	StringTie	exon	27029025	27029104	1000	+	.	gene_id "MSTRG.194541"; transcript_id "MSTRG.194541.7"; exon_number "12";
chr9	StringTie	exon	27044742	27044795	1000	+	.	gene_id "MSTRG.194541"; transcript_id "MSTRG.194541.7"; exon_number "13";
chr9	StringTie	exon	27047274	27047371	1000	+	.	gene_id "MSTRG.194541"; transcript_id "MSTRG.194541.7"; exon_number "14";
chr9	StringTie	exon	27048148	27048274	1000	+	.	gene_id "MSTRG.194541"; transcript_id "MSTRG.194541.7"; exon_number "15";
chr9	StringTie	exon	27055609	27055772	1000	+	.	gene_id "MSTRG.194541"; transcript_id "MSTRG.194541.7"; exon_number "16";
chr9	StringTie	exon	27056334	27056459	1000	+	.	gene_id "MSTRG.194541"; transcript_id "MSTRG.194541.7"; exon_number "17";
chr9	StringTie	exon	27060591	27060651	1000	+	.	gene_id "MSTRG.194541"; transcript_id "MSTRG.194541.7"; exon_number "18";
chr9	StringTie	exon	27062618	27062939	1000	+	.	gene_id "MSTRG.194541"; transcript_id "MSTRG.194541.7"; exon_number "19";
chr9	StringTie	transcript	26975796	27062931	1000	+	.	gene_id "MSTRG.194541"; transcript_id "MSTRG.194541.70";
chr9	StringTie	exon	26975796	26976782	1000	+	.	gene_id "MSTRG.194541"; transcript_id "MSTRG.194541.70"; exon_number "1";
chr9	StringTie	exon	26978128	26978263	1000	+	.	gene_id "MSTRG.194541"; transcript_id "MSTRG.194541.70"; exon_number "2";
chr9	StringTie	exon	26980571	26980619	1000	+	.	gene_id "MSTRG.194541"; transcript_id "MSTRG.194541.70"; exon_number "3";
chr9	StringTie	exon	26984257	26984355	1000	+	.	gene_id "MSTRG.194541"; transcript_id "MSTRG.194541.70"; exon_number "4";
chr9	StringTie	exon	26984499	26984559	1000	+	.	gene_id "MSTRG.194541"; transcript_id "MSTRG.194541.70"; exon_number "5";
chr9	StringTie	exon	26988669	26988728	1000	+	.	gene_id "MSTRG.194541"; transcript_id "MSTRG.194541.70"; exon_number "6";
chr9	StringTie	exon	26990134	26990195	1000	+	.	gene_id "MSTRG.194541"; transcript_id "MSTRG.194541.70"; exon_number "7";
chr9	StringTie	exon	27009020	27009158	1000	+	.	gene_id "MSTRG.194541"; transcript_id "MSTRG.194541.70"; exon_number "8";
chr9	StringTie	exon	27011906	27011968	1000	+	.	gene_id "MSTRG.194541"; transcript_id "MSTRG.194541.70"; exon_number "9";
chr9	StringTie	exon	27016907	27017050	1000	+	.	gene_id "MSTRG.194541"; transcript_id "MSTRG.194541.70"; exon_number "10";
chr9	StringTie	exon	27018647	27018687	1000	+	.	gene_id "MSTRG.194541"; transcript_id "MSTRG.194541.70"; exon_number "11";
chr9	StringTie	exon	27020001	27020339	1000	+	.	gene_id "MSTRG.194541"; transcript_id "MSTRG.194541.70"; exon_number "12";
chr9	StringTie	exon	27029025	27029104	1000	+	.	gene_id "MSTRG.194541"; transcript_id "MSTRG.194541.70"; exon_number "13";
chr9	StringTie	exon	27044742	27044795	1000	+	.	gene_id "MSTRG.194541"; transcript_id "MSTRG.194541.70"; exon_number "14";
chr9	StringTie	exon	27047274	27047371	1000	+	.	gene_id "MSTRG.194541"; transcript_id "MSTRG.194541.70"; exon_number "15";
chr9	StringTie	exon	27048148	27048274	1000	+	.	gene_id "MSTRG.194541"; transcript_id "MSTRG.194541.70"; exon_number "16";
chr9	StringTie	exon	27055609	27055772	1000	+	.	gene_id "MSTRG.194541"; transcript_id "MSTRG.194541.70"; exon_number "17";
chr9	StringTie	exon	27056334	27056459	1000	+	.	gene_id "MSTRG.194541"; transcript_id "MSTRG.194541.70"; exon_number "18";
chr9	StringTie	exon	27060591	27060651	1000	+	.	gene_id "MSTRG.194541"; transcript_id "MSTRG.194541.70"; exon_number "19";
chr9	StringTie	exon	27062618	27062931	1000	+	.	gene_id "MSTRG.194541"; transcript_id "MSTRG.194541.70"; exon_number "20";
chr9	StringTie	transcript	26976352	27062947	1000	+	.	gene_id "MSTRG.194541"; transcript_id "MSTRG.194541.71";
chr9	StringTie	exon	26976352	26976405	1000	+	.	gene_id "MSTRG.194541"; transcript_id "MSTRG.194541.71"; exon_number "1";
chr9	StringTie	exon	26978128	26978263	1000	+	.	gene_id "MSTRG.194541"; transcript_id "MSTRG.194541.71"; exon_number "2";
chr9	StringTie	exon	26980571	26980619	1000	+	.	gene_id "MSTRG.194541"; transcript_id "MSTRG.194541.71"; exon_number "3";
chr9	StringTie	exon	26984257	26984355	1000	+	.	gene_id "MSTRG.194541"; transcript_id "MSTRG.194541.71"; exon_number "4";
chr9	StringTie	exon	26984499	26984559	1000	+	.	gene_id "MSTRG.194541"; transcript_id "MSTRG.194541.71"; exon_number "5";
chr9	StringTie	exon	26988669	26988728	1000	+	.	gene_id "MSTRG.194541"; transcript_id "MSTRG.194541.71"; exon_number "6";
chr9	StringTie	exon	26990134	26990195	1000	+	.	gene_id "MSTRG.194541"; transcript_id "MSTRG.194541.71"; exon_number "7";
chr9	StringTie	exon	27009020	27009158	1000	+	.	gene_id "MSTRG.194541"; transcript_id "MSTRG.194541.71"; exon_number "8";
chr9	StringTie	exon	27011906	27011968	1000	+	.	gene_id "MSTRG.194541"; transcript_id "MSTRG.194541.71"; exon_number "9";
chr9	StringTie	exon	27016907	27017050	1000	+	.	gene_id "MSTRG.194541"; transcript_id "MSTRG.194541.71"; exon_number "10";
chr9	StringTie	exon	27018647	27018687	1000	+	.	gene_id "MSTRG.194541"; transcript_id "MSTRG.194541.71"; exon_number "11";
chr9	StringTie	exon	27029025	27029104	1000	+	.	gene_id "MSTRG.194541"; transcript_id "MSTRG.194541.71"; exon_number "12";
chr9	StringTie	exon	27044742	27044795	1000	+	.	gene_id "MSTRG.194541"; transcript_id "MSTRG.194541.71"; exon_number "13";
chr9	StringTie	exon	27047274	27047371	1000	+	.	gene_id "MSTRG.194541"; transcript_id "MSTRG.194541.71"; exon_number "14";
chr9	StringTie	exon	27048148	27048274	1000	+	.	gene_id "MSTRG.194541"; transcript_id "MSTRG.194541.71"; exon_number "15";
chr9	StringTie	exon	27055609	27055772	1000	+	.	gene_id "MSTRG.194541"; transcript_id "MSTRG.194541.71"; exon_number "16";
chr9	StringTie	exon	27056334	27056459	1000	+	.	gene_id "MSTRG.194541"; transcript_id "MSTRG.194541.71"; exon_number "17";
chr9	StringTie	exon	27060591	27060651	1000	+	.	gene_id "MSTRG.194541"; transcript_id "MSTRG.194541.71"; exon_number "18";
chr9	StringTie	exon	27062618	27062947	1000	+	.	gene_id "MSTRG.194541"; transcript_id "MSTRG.194541.71"; exon_number "19";
chr9	StringTie	transcript	26976567	27062937	1000	+	.	gene_id "MSTRG.194541"; transcript_id "MSTRG.194541.72";
chr9	StringTie	exon	26976567	26976782	1000	+	.	gene_id "MSTRG.194541"; transcript_id "MSTRG.194541.72"; exon_number "1";
chr9	StringTie	exon	26978128	26978263	1000	+	.	gene_id "MSTRG.194541"; transcript_id "MSTRG.194541.72"; exon_number "2";
chr9	StringTie	exon	26980571	26980619	1000	+	.	gene_id "MSTRG.194541"; transcript_id "MSTRG.194541.72"; exon_number "3";
chr9	StringTie	exon	26984257	26984355	1000	+	.	gene_id "MSTRG.194541"; transcript_id "MSTRG.194541.72"; exon_number "4";
chr9	StringTie	exon	26984499	26984559	1000	+	.	gene_id "MSTRG.194541"; transcript_id "MSTRG.194541.72"; exon_number "5";
chr9	StringTie	exon	26988669	26988728	1000	+	.	gene_id "MSTRG.194541"; transcript_id "MSTRG.194541.72"; exon_number "6";
chr9	StringTie	exon	26990134	26990195	1000	+	.	gene_id "MSTRG.194541"; transcript_id "MSTRG.194541.72"; exon_number "7";
chr9	StringTie	exon	26992383	26992479	1000	+	.	gene_id "MSTRG.194541"; transcript_id "MSTRG.194541.72"; exon_number "8";
chr9	StringTie	exon	27009020	27009158	1000	+	.	gene_id "MSTRG.194541"; transcript_id "MSTRG.194541.72"; exon_number "9";
chr9	StringTie	exon	27011906	27011968	1000	+	.	gene_id "MSTRG.194541"; transcript_id "MSTRG.194541.72"; exon_number "10";
chr9	StringTie	exon	27016907	27017050	1000	+	.	gene_id "MSTRG.194541"; transcript_id "MSTRG.194541.72"; exon_number "11";
chr9	StringTie	exon	27018647	27018687	1000	+	.	gene_id "MSTRG.194541"; transcript_id "MSTRG.194541.72"; exon_number "12";
chr9	StringTie	exon	27029025	27029104	1000	+	.	gene_id "MSTRG.194541"; transcript_id "MSTRG.194541.72"; exon_number "13";
chr9	StringTie	exon	27044742	27044795	1000	+	.	gene_id "MSTRG.194541"; transcript_id "MSTRG.194541.72"; exon_number "14";
chr9	StringTie	exon	27047274	27047371	1000	+	.	gene_id "MSTRG.194541"; transcript_id "MSTRG.194541.72"; exon_number "15";
chr9	StringTie	exon	27048148	27048274	1000	+	.	gene_id "MSTRG.194541"; transcript_id "MSTRG.194541.72"; exon_number "16";
chr9	StringTie	exon	27055609	27055772	1000	+	.	gene_id "MSTRG.194541"; transcript_id "MSTRG.194541.72"; exon_number "17";
chr9	StringTie	exon	27056334	27056459	1000	+	.	gene_id "MSTRG.194541"; transcript_id "MSTRG.194541.72"; exon_number "18";
chr9	StringTie	exon	27060591	27060651	1000	+	.	gene_id "MSTRG.194541"; transcript_id "MSTRG.194541.72"; exon_number "19";
chr9	StringTie	exon	27062618	27062937	1000	+	.	gene_id "MSTRG.194541"; transcript_id "MSTRG.194541.72"; exon_number "20";
chr9	StringTie	transcript	26976567	27062906	1000	+	.	gene_id "MSTRG.194541"; transcript_id "MSTRG.194541.73";
chr9	StringTie	exon	26976567	26976782	1000	+	.	gene_id "MSTRG.194541"; transcript_id "MSTRG.194541.73"; exon_number "1";
chr9	StringTie	exon	26978128	26978263	1000	+	.	gene_id "MSTRG.194541"; transcript_id "MSTRG.194541.73"; exon_number "2";
chr9	StringTie	exon	26980571	26980619	1000	+	.	gene_id "MSTRG.194541"; transcript_id "MSTRG.194541.73"; exon_number "3";
chr9	StringTie	exon	26984257	26984355	1000	+	.	gene_id "MSTRG.194541"; transcript_id "MSTRG.194541.73"; exon_number "4";
chr9	StringTie	exon	26984499	26984559	1000	+	.	gene_id "MSTRG.194541"; transcript_id "MSTRG.194541.73"; exon_number "5";
chr9	StringTie	exon	26988669	26988728	1000	+	.	gene_id "MSTRG.194541"; transcript_id "MSTRG.194541.73"; exon_number "6";
chr9	StringTie	exon	26990134	26990195	1000	+	.	gene_id "MSTRG.194541"; transcript_id "MSTRG.194541.73"; exon_number "7";
chr9	StringTie	exon	27009020	27009158	1000	+	.	gene_id "MSTRG.194541"; transcript_id "MSTRG.194541.73"; exon_number "8";
chr9	StringTie	exon	27011906	27011968	1000	+	.	gene_id "MSTRG.194541"; transcript_id "MSTRG.194541.73"; exon_number "9";
chr9	StringTie	exon	27016907	27017050	1000	+	.	gene_id "MSTRG.194541"; transcript_id "MSTRG.194541.73"; exon_number "10";
chr9	StringTie	exon	27029025	27029104	1000	+	.	gene_id "MSTRG.194541"; transcript_id "MSTRG.194541.73"; exon_number "11";
chr9	StringTie	exon	27044742	27044795	1000	+	.	gene_id "MSTRG.194541"; transcript_id "MSTRG.194541.73"; exon_number "12";
chr9	StringTie	exon	27047274	27047371	1000	+	.	gene_id "MSTRG.194541"; transcript_id "MSTRG.194541.73"; exon_number "13";
chr9	StringTie	exon	27048148	27048274	1000	+	.	gene_id "MSTRG.194541"; transcript_id "MSTRG.194541.73"; exon_number "14";
chr9	StringTie	exon	27055609	27055772	1000	+	.	gene_id "MSTRG.194541"; transcript_id "MSTRG.194541.73"; exon_number "15";
chr9	StringTie	exon	27056334	27056459	1000	+	.	gene_id "MSTRG.194541"; transcript_id "MSTRG.194541.73"; exon_number "16";
chr9	StringTie	exon	27060591	27060651	1000	+	.	gene_id "MSTRG.194541"; transcript_id "MSTRG.194541.73"; exon_number "17";
chr9	StringTie	exon	27062618	27062906	1000	+	.	gene_id "MSTRG.194541"; transcript_id "MSTRG.194541.73"; exon_number "18";
chr9	StringTie	transcript	26976567	27063162	1000	+	.	gene_id "MSTRG.194541"; transcript_id "MSTRG.194541.74";
chr9	StringTie	exon	26976567	26976782	1000	+	.	gene_id "MSTRG.194541"; transcript_id "MSTRG.194541.74"; exon_number "1";
chr9	StringTie	exon	26978128	26978263	1000	+	.	gene_id "MSTRG.194541"; transcript_id "MSTRG.194541.74"; exon_number "2";
chr9	StringTie	exon	26980571	26980619	1000	+	.	gene_id "MSTRG.194541"; transcript_id "MSTRG.194541.74"; exon_number "3";
chr9	StringTie	exon	26984257	26984355	1000	+	.	gene_id "MSTRG.194541"; transcript_id "MSTRG.194541.74"; exon_number "4";
chr9	StringTie	exon	26984499	26984559	1000	+	.	gene_id "MSTRG.194541"; transcript_id "MSTRG.194541.74"; exon_number "5";
chr9	StringTie	exon	26988669	26988728	1000	+	.	gene_id "MSTRG.194541"; transcript_id "MSTRG.194541.74"; exon_number "6";
chr9	StringTie	exon	26990134	26990195	1000	+	.	gene_id "MSTRG.194541"; transcript_id "MSTRG.194541.74"; exon_number "7";
chr9	StringTie	exon	27009020	27009158	1000	+	.	gene_id "MSTRG.194541"; transcript_id "MSTRG.194541.74"; exon_number "8";
chr9	StringTie	exon	27011906	27011968	1000	+	.	gene_id "MSTRG.194541"; transcript_id "MSTRG.194541.74"; exon_number "9";
chr9	StringTie	exon	27016907	27017050	1000	+	.	gene_id "MSTRG.194541"; transcript_id "MSTRG.194541.74"; exon_number "10";
chr9	StringTie	exon	27018647	27018687	1000	+	.	gene_id "MSTRG.194541"; transcript_id "MSTRG.194541.74"; exon_number "11";
chr9	StringTie	exon	27029025	27029104	1000	+	.	gene_id "MSTRG.194541"; transcript_id "MSTRG.194541.74"; exon_number "12";
chr9	StringTie	exon	27044742	27044795	1000	+	.	gene_id "MSTRG.194541"; transcript_id "MSTRG.194541.74"; exon_number "13";
chr9	StringTie	exon	27047274	27047371	1000	+	.	gene_id "MSTRG.194541"; transcript_id "MSTRG.194541.74"; exon_number "14";
chr9	StringTie	exon	27048148	27048274	1000	+	.	gene_id "MSTRG.194541"; transcript_id "MSTRG.194541.74"; exon_number "15";
chr9	StringTie	exon	27054470	27054574	1000	+	.	gene_id "MSTRG.194541"; transcript_id "MSTRG.194541.74"; exon_number "16";
chr9	StringTie	exon	27055609	27055772	1000	+	.	gene_id "MSTRG.194541"; transcript_id "MSTRG.194541.74"; exon_number "17";
chr9	StringTie	exon	27056334	27056459	1000	+	.	gene_id "MSTRG.194541"; transcript_id "MSTRG.194541.74"; exon_number "18";
chr9	StringTie	exon	27060591	27060651	1000	+	.	gene_id "MSTRG.194541"; transcript_id "MSTRG.194541.74"; exon_number "19";
chr9	StringTie	exon	27062618	27063162	1000	+	.	gene_id "MSTRG.194541"; transcript_id "MSTRG.194541.74"; exon_number "20";
chr9	StringTie	transcript	26976567	27063231	1000	+	.	gene_id "MSTRG.194541"; transcript_id "MSTRG.194541.75";
chr9	StringTie	exon	26976567	26976782	1000	+	.	gene_id "MSTRG.194541"; transcript_id "MSTRG.194541.75"; exon_number "1";
chr9	StringTie	exon	26978128	26978263	1000	+	.	gene_id "MSTRG.194541"; transcript_id "MSTRG.194541.75"; exon_number "2";
chr9	StringTie	exon	26980571	26980619	1000	+	.	gene_id "MSTRG.194541"; transcript_id "MSTRG.194541.75"; exon_number "3";
chr9	StringTie	exon	26984257	26984355	1000	+	.	gene_id "MSTRG.194541"; transcript_id "MSTRG.194541.75"; exon_number "4";
chr9	StringTie	exon	26984499	26984559	1000	+	.	gene_id "MSTRG.194541"; transcript_id "MSTRG.194541.75"; exon_number "5";
chr9	StringTie	exon	26988669	26988728	1000	+	.	gene_id "MSTRG.194541"; transcript_id "MSTRG.194541.75"; exon_number "6";
chr9	StringTie	exon	26990134	26990195	1000	+	.	gene_id "MSTRG.194541"; transcript_id "MSTRG.194541.75"; exon_number "7";
chr9	StringTie	exon	27009020	27009158	1000	+	.	gene_id "MSTRG.194541"; transcript_id "MSTRG.194541.75"; exon_number "8";
chr9	StringTie	exon	27011906	27011968	1000	+	.	gene_id "MSTRG.194541"; transcript_id "MSTRG.194541.75"; exon_number "9";
chr9	StringTie	exon	27016907	27017050	1000	+	.	gene_id "MSTRG.194541"; transcript_id "MSTRG.194541.75"; exon_number "10";
chr9	StringTie	exon	27018647	27018687	1000	+	.	gene_id "MSTRG.194541"; transcript_id "MSTRG.194541.75"; exon_number "11";
chr9	StringTie	exon	27029025	27029104	1000	+	.	gene_id "MSTRG.194541"; transcript_id "MSTRG.194541.75"; exon_number "12";
chr9	StringTie	exon	27044742	27044795	1000	+	.	gene_id "MSTRG.194541"; transcript_id "MSTRG.194541.75"; exon_number "13";
chr9	StringTie	exon	27047274	27047371	1000	+	.	gene_id "MSTRG.194541"; transcript_id "MSTRG.194541.75"; exon_number "14";
chr9	StringTie	exon	27048148	27048274	1000	+	.	gene_id "MSTRG.194541"; transcript_id "MSTRG.194541.75"; exon_number "15";
chr9	StringTie	exon	27055609	27055772	1000	+	.	gene_id "MSTRG.194541"; transcript_id "MSTRG.194541.75"; exon_number "16";
chr9	StringTie	exon	27056334	27056459	1000	+	.	gene_id "MSTRG.194541"; transcript_id "MSTRG.194541.75"; exon_number "17";
chr9	StringTie	exon	27060591	27060651	1000	+	.	gene_id "MSTRG.194541"; transcript_id "MSTRG.194541.75"; exon_number "18";
chr9	StringTie	exon	27062618	27062717	1000	+	.	gene_id "MSTRG.194541"; transcript_id "MSTRG.194541.75"; exon_number "19";
chr9	StringTie	exon	27062759	27063231	1000	+	.	gene_id "MSTRG.194541"; transcript_id "MSTRG.194541.75"; exon_number "20";
chr9	StringTie	transcript	26981014	27020584	1000	+	.	gene_id "MSTRG.194541"; transcript_id "MSTRG.194541.77";
chr9	StringTie	exon	26981014	26981068	1000	+	.	gene_id "MSTRG.194541"; transcript_id "MSTRG.194541.77"; exon_number "1";
chr9	StringTie	exon	26984257	26984355	1000	+	.	gene_id "MSTRG.194541"; transcript_id "MSTRG.194541.77"; exon_number "2";
chr9	StringTie	exon	26984499	26984559	1000	+	.	gene_id "MSTRG.194541"; transcript_id "MSTRG.194541.77"; exon_number "3";
chr9	StringTie	exon	26988669	26988728	1000	+	.	gene_id "MSTRG.194541"; transcript_id "MSTRG.194541.77"; exon_number "4";
chr9	StringTie	exon	26990134	26990195	1000	+	.	gene_id "MSTRG.194541"; transcript_id "MSTRG.194541.77"; exon_number "5";
chr9	StringTie	exon	27009020	27009158	1000	+	.	gene_id "MSTRG.194541"; transcript_id "MSTRG.194541.77"; exon_number "6";
chr9	StringTie	exon	27011906	27011968	1000	+	.	gene_id "MSTRG.194541"; transcript_id "MSTRG.194541.77"; exon_number "7";
chr9	StringTie	exon	27016907	27017050	1000	+	.	gene_id "MSTRG.194541"; transcript_id "MSTRG.194541.77"; exon_number "8";
chr9	StringTie	exon	27018647	27018687	1000	+	.	gene_id "MSTRG.194541"; transcript_id "MSTRG.194541.77"; exon_number "9";
chr9	StringTie	exon	27020001	27020584	1000	+	.	gene_id "MSTRG.194541"; transcript_id "MSTRG.194541.77"; exon_number "10";
chr9	StringTie	transcript	26987195	27020240	1000	+	.	gene_id "MSTRG.194541"; transcript_id "MSTRG.194541.79";
chr9	StringTie	exon	26987195	26987218	1000	+	.	gene_id "MSTRG.194541"; transcript_id "MSTRG.194541.79"; exon_number "1";
chr9	StringTie	exon	26988669	26988728	1000	+	.	gene_id "MSTRG.194541"; transcript_id "MSTRG.194541.79"; exon_number "2";
chr9	StringTie	exon	26990134	26990195	1000	+	.	gene_id "MSTRG.194541"; transcript_id "MSTRG.194541.79"; exon_number "3";
chr9	StringTie	exon	27009020	27009158	1000	+	.	gene_id "MSTRG.194541"; transcript_id "MSTRG.194541.79"; exon_number "4";
chr9	StringTie	exon	27011906	27011968	1000	+	.	gene_id "MSTRG.194541"; transcript_id "MSTRG.194541.79"; exon_number "5";
chr9	StringTie	exon	27016907	27017050	1000	+	.	gene_id "MSTRG.194541"; transcript_id "MSTRG.194541.79"; exon_number "6";
chr9	StringTie	exon	27018647	27018687	1000	+	.	gene_id "MSTRG.194541"; transcript_id "MSTRG.194541.79"; exon_number "7";
chr9	StringTie	exon	27020001	27020240	1000	+	.	gene_id "MSTRG.194541"; transcript_id "MSTRG.194541.79"; exon_number "8";
chr9	StringTie	transcript	26947039	27062929	1000	+	.	gene_id "MSTRG.194541"; transcript_id "MSTRG.194541.8";
chr9	StringTie	exon	26947039	26947146	1000	+	.	gene_id "MSTRG.194541"; transcript_id "MSTRG.194541.8"; exon_number "1";
chr9	StringTie	exon	26961949	26962087	1000	+	.	gene_id "MSTRG.194541"; transcript_id "MSTRG.194541.8"; exon_number "2";
chr9	StringTie	exon	26978128	26978263	1000	+	.	gene_id "MSTRG.194541"; transcript_id "MSTRG.194541.8"; exon_number "3";
chr9	StringTie	exon	26980571	26980619	1000	+	.	gene_id "MSTRG.194541"; transcript_id "MSTRG.194541.8"; exon_number "4";
chr9	StringTie	exon	26984257	26984355	1000	+	.	gene_id "MSTRG.194541"; transcript_id "MSTRG.194541.8"; exon_number "5";
chr9	StringTie	exon	26984499	26984559	1000	+	.	gene_id "MSTRG.194541"; transcript_id "MSTRG.194541.8"; exon_number "6";
chr9	StringTie	exon	26988669	26988728	1000	+	.	gene_id "MSTRG.194541"; transcript_id "MSTRG.194541.8"; exon_number "7";
chr9	StringTie	exon	26990134	26990195	1000	+	.	gene_id "MSTRG.194541"; transcript_id "MSTRG.194541.8"; exon_number "8";
chr9	StringTie	exon	27009020	27009158	1000	+	.	gene_id "MSTRG.194541"; transcript_id "MSTRG.194541.8"; exon_number "9";
chr9	StringTie	exon	27011906	27011968	1000	+	.	gene_id "MSTRG.194541"; transcript_id "MSTRG.194541.8"; exon_number "10";
chr9	StringTie	exon	27016907	27017050	1000	+	.	gene_id "MSTRG.194541"; transcript_id "MSTRG.194541.8"; exon_number "11";
chr9	StringTie	exon	27018647	27018687	1000	+	.	gene_id "MSTRG.194541"; transcript_id "MSTRG.194541.8"; exon_number "12";
chr9	StringTie	exon	27044742	27044795	1000	+	.	gene_id "MSTRG.194541"; transcript_id "MSTRG.194541.8"; exon_number "13";
chr9	StringTie	exon	27047274	27047371	1000	+	.	gene_id "MSTRG.194541"; transcript_id "MSTRG.194541.8"; exon_number "14";
chr9	StringTie	exon	27048148	27048274	1000	+	.	gene_id "MSTRG.194541"; transcript_id "MSTRG.194541.8"; exon_number "15";
chr9	StringTie	exon	27055609	27055772	1000	+	.	gene_id "MSTRG.194541"; transcript_id "MSTRG.194541.8"; exon_number "16";
chr9	StringTie	exon	27056334	27056459	1000	+	.	gene_id "MSTRG.194541"; transcript_id "MSTRG.194541.8"; exon_number "17";
chr9	StringTie	exon	27060591	27060651	1000	+	.	gene_id "MSTRG.194541"; transcript_id "MSTRG.194541.8"; exon_number "18";
chr9	StringTie	exon	27062618	27062929	1000	+	.	gene_id "MSTRG.194541"; transcript_id "MSTRG.194541.8"; exon_number "19";
chr9	StringTie	transcript	26988056	27062909	1000	+	.	gene_id "MSTRG.194541"; transcript_id "MSTRG.194541.80";
chr9	StringTie	exon	26988056	26988095	1000	+	.	gene_id "MSTRG.194541"; transcript_id "MSTRG.194541.80"; exon_number "1";
chr9	StringTie	exon	26988669	26988728	1000	+	.	gene_id "MSTRG.194541"; transcript_id "MSTRG.194541.80"; exon_number "2";
chr9	StringTie	exon	26990134	26990195	1000	+	.	gene_id "MSTRG.194541"; transcript_id "MSTRG.194541.80"; exon_number "3";
chr9	StringTie	exon	27009020	27009158	1000	+	.	gene_id "MSTRG.194541"; transcript_id "MSTRG.194541.80"; exon_number "4";
chr9	StringTie	exon	27011906	27011968	1000	+	.	gene_id "MSTRG.194541"; transcript_id "MSTRG.194541.80"; exon_number "5";
chr9	StringTie	exon	27016907	27017050	1000	+	.	gene_id "MSTRG.194541"; transcript_id "MSTRG.194541.80"; exon_number "6";
chr9	StringTie	exon	27018647	27018687	1000	+	.	gene_id "MSTRG.194541"; transcript_id "MSTRG.194541.80"; exon_number "7";
chr9	StringTie	exon	27029025	27029104	1000	+	.	gene_id "MSTRG.194541"; transcript_id "MSTRG.194541.80"; exon_number "8";
chr9	StringTie	exon	27044742	27044795	1000	+	.	gene_id "MSTRG.194541"; transcript_id "MSTRG.194541.80"; exon_number "9";
chr9	StringTie	exon	27047274	27047371	1000	+	.	gene_id "MSTRG.194541"; transcript_id "MSTRG.194541.80"; exon_number "10";
chr9	StringTie	exon	27048148	27048274	1000	+	.	gene_id "MSTRG.194541"; transcript_id "MSTRG.194541.80"; exon_number "11";
chr9	StringTie	exon	27055609	27055772	1000	+	.	gene_id "MSTRG.194541"; transcript_id "MSTRG.194541.80"; exon_number "12";
chr9	StringTie	exon	27056334	27056459	1000	+	.	gene_id "MSTRG.194541"; transcript_id "MSTRG.194541.80"; exon_number "13";
chr9	StringTie	exon	27060591	27060651	1000	+	.	gene_id "MSTRG.194541"; transcript_id "MSTRG.194541.80"; exon_number "14";
chr9	StringTie	exon	27062618	27062909	1000	+	.	gene_id "MSTRG.194541"; transcript_id "MSTRG.194541.80"; exon_number "15";
chr9	StringTie	transcript	26994117	26994751	1000	+	.	gene_id "MSTRG.194541"; transcript_id "MSTRG.194541.81";
chr9	StringTie	exon	26994117	26994262	1000	+	.	gene_id "MSTRG.194541"; transcript_id "MSTRG.194541.81"; exon_number "1";
chr9	StringTie	exon	26994396	26994751	1000	+	.	gene_id "MSTRG.194541"; transcript_id "MSTRG.194541.81"; exon_number "2";
chr9	StringTie	transcript	26999736	27066923	1000	+	.	gene_id "MSTRG.194541"; transcript_id "MSTRG.194541.82";
chr9	StringTie	exon	26999736	27004005	1000	+	.	gene_id "MSTRG.194541"; transcript_id "MSTRG.194541.82"; exon_number "1";
chr9	StringTie	exon	27009020	27009158	1000	+	.	gene_id "MSTRG.194541"; transcript_id "MSTRG.194541.82"; exon_number "2";
chr9	StringTie	exon	27011906	27011968	1000	+	.	gene_id "MSTRG.194541"; transcript_id "MSTRG.194541.82"; exon_number "3";
chr9	StringTie	exon	27016907	27017050	1000	+	.	gene_id "MSTRG.194541"; transcript_id "MSTRG.194541.82"; exon_number "4";
chr9	StringTie	exon	27018647	27018687	1000	+	.	gene_id "MSTRG.194541"; transcript_id "MSTRG.194541.82"; exon_number "5";
chr9	StringTie	exon	27029025	27029104	1000	+	.	gene_id "MSTRG.194541"; transcript_id "MSTRG.194541.82"; exon_number "6";
chr9	StringTie	exon	27044742	27044795	1000	+	.	gene_id "MSTRG.194541"; transcript_id "MSTRG.194541.82"; exon_number "7";
chr9	StringTie	exon	27047274	27047371	1000	+	.	gene_id "MSTRG.194541"; transcript_id "MSTRG.194541.82"; exon_number "8";
chr9	StringTie	exon	27048148	27048274	1000	+	.	gene_id "MSTRG.194541"; transcript_id "MSTRG.194541.82"; exon_number "9";
chr9	StringTie	exon	27055609	27055772	1000	+	.	gene_id "MSTRG.194541"; transcript_id "MSTRG.194541.82"; exon_number "10";
chr9	StringTie	exon	27056334	27056459	1000	+	.	gene_id "MSTRG.194541"; transcript_id "MSTRG.194541.82"; exon_number "11";
chr9	StringTie	exon	27060591	27060651	1000	+	.	gene_id "MSTRG.194541"; transcript_id "MSTRG.194541.82"; exon_number "12";
chr9	StringTie	exon	27062618	27062788	1000	+	.	gene_id "MSTRG.194541"; transcript_id "MSTRG.194541.82"; exon_number "13";
chr9	StringTie	exon	27066890	27066923	1000	+	.	gene_id "MSTRG.194541"; transcript_id "MSTRG.194541.82"; exon_number "14";
chr9	StringTie	transcript	27003310	27064793	1000	+	.	gene_id "MSTRG.194541"; transcript_id "MSTRG.194541.83";
chr9	StringTie	exon	27003310	27004005	1000	+	.	gene_id "MSTRG.194541"; transcript_id "MSTRG.194541.83"; exon_number "1";
chr9	StringTie	exon	27009020	27009158	1000	+	.	gene_id "MSTRG.194541"; transcript_id "MSTRG.194541.83"; exon_number "2";
chr9	StringTie	exon	27011906	27011968	1000	+	.	gene_id "MSTRG.194541"; transcript_id "MSTRG.194541.83"; exon_number "3";
chr9	StringTie	exon	27016907	27017050	1000	+	.	gene_id "MSTRG.194541"; transcript_id "MSTRG.194541.83"; exon_number "4";
chr9	StringTie	exon	27018647	27018687	1000	+	.	gene_id "MSTRG.194541"; transcript_id "MSTRG.194541.83"; exon_number "5";
chr9	StringTie	exon	27029025	27029104	1000	+	.	gene_id "MSTRG.194541"; transcript_id "MSTRG.194541.83"; exon_number "6";
chr9	StringTie	exon	27044742	27044795	1000	+	.	gene_id "MSTRG.194541"; transcript_id "MSTRG.194541.83"; exon_number "7";
chr9	StringTie	exon	27047274	27047371	1000	+	.	gene_id "MSTRG.194541"; transcript_id "MSTRG.194541.83"; exon_number "8";
chr9	StringTie	exon	27048148	27048274	1000	+	.	gene_id "MSTRG.194541"; transcript_id "MSTRG.194541.83"; exon_number "9";
chr9	StringTie	exon	27054470	27054574	1000	+	.	gene_id "MSTRG.194541"; transcript_id "MSTRG.194541.83"; exon_number "10";
chr9	StringTie	exon	27055609	27055772	1000	+	.	gene_id "MSTRG.194541"; transcript_id "MSTRG.194541.83"; exon_number "11";
chr9	StringTie	exon	27056334	27056459	1000	+	.	gene_id "MSTRG.194541"; transcript_id "MSTRG.194541.83"; exon_number "12";
chr9	StringTie	exon	27060591	27060651	1000	+	.	gene_id "MSTRG.194541"; transcript_id "MSTRG.194541.83"; exon_number "13";
chr9	StringTie	exon	27062618	27064793	1000	+	.	gene_id "MSTRG.194541"; transcript_id "MSTRG.194541.83"; exon_number "14";
chr9	StringTie	transcript	27003335	27021362	1000	+	.	gene_id "MSTRG.194541"; transcript_id "MSTRG.194541.84";
chr9	StringTie	exon	27003335	27004005	1000	+	.	gene_id "MSTRG.194541"; transcript_id "MSTRG.194541.84"; exon_number "1";
chr9	StringTie	exon	27009020	27009158	1000	+	.	gene_id "MSTRG.194541"; transcript_id "MSTRG.194541.84"; exon_number "2";
chr9	StringTie	exon	27011906	27011968	1000	+	.	gene_id "MSTRG.194541"; transcript_id "MSTRG.194541.84"; exon_number "3";
chr9	StringTie	exon	27016907	27017050	1000	+	.	gene_id "MSTRG.194541"; transcript_id "MSTRG.194541.84"; exon_number "4";
chr9	StringTie	exon	27018647	27018687	1000	+	.	gene_id "MSTRG.194541"; transcript_id "MSTRG.194541.84"; exon_number "5";
chr9	StringTie	exon	27020001	27021362	1000	+	.	gene_id "MSTRG.194541"; transcript_id "MSTRG.194541.84"; exon_number "6";
chr9	StringTie	transcript	27003789	27020597	1000	+	.	gene_id "MSTRG.194541"; transcript_id "MSTRG.194541.85";
chr9	StringTie	exon	27003789	27004009	1000	+	.	gene_id "MSTRG.194541"; transcript_id "MSTRG.194541.85"; exon_number "1";
chr9	StringTie	exon	27009020	27009158	1000	+	.	gene_id "MSTRG.194541"; transcript_id "MSTRG.194541.85"; exon_number "2";
chr9	StringTie	exon	27011906	27011968	1000	+	.	gene_id "MSTRG.194541"; transcript_id "MSTRG.194541.85"; exon_number "3";
chr9	StringTie	exon	27016907	27017050	1000	+	.	gene_id "MSTRG.194541"; transcript_id "MSTRG.194541.85"; exon_number "4";
chr9	StringTie	exon	27018647	27018687	1000	+	.	gene_id "MSTRG.194541"; transcript_id "MSTRG.194541.85"; exon_number "5";
chr9	StringTie	exon	27020001	27020597	1000	+	.	gene_id "MSTRG.194541"; transcript_id "MSTRG.194541.85"; exon_number "6";
chr9	StringTie	transcript	27003789	27062950	1000	+	.	gene_id "MSTRG.194541"; transcript_id "MSTRG.194541.86";
chr9	StringTie	exon	27003789	27004005	1000	+	.	gene_id "MSTRG.194541"; transcript_id "MSTRG.194541.86"; exon_number "1";
chr9	StringTie	exon	27009020	27009158	1000	+	.	gene_id "MSTRG.194541"; transcript_id "MSTRG.194541.86"; exon_number "2";
chr9	StringTie	exon	27011906	27011968	1000	+	.	gene_id "MSTRG.194541"; transcript_id "MSTRG.194541.86"; exon_number "3";
chr9	StringTie	exon	27016907	27017050	1000	+	.	gene_id "MSTRG.194541"; transcript_id "MSTRG.194541.86"; exon_number "4";
chr9	StringTie	exon	27018647	27018687	1000	+	.	gene_id "MSTRG.194541"; transcript_id "MSTRG.194541.86"; exon_number "5";
chr9	StringTie	exon	27029025	27029104	1000	+	.	gene_id "MSTRG.194541"; transcript_id "MSTRG.194541.86"; exon_number "6";
chr9	StringTie	exon	27044742	27044795	1000	+	.	gene_id "MSTRG.194541"; transcript_id "MSTRG.194541.86"; exon_number "7";
chr9	StringTie	exon	27047274	27047371	1000	+	.	gene_id "MSTRG.194541"; transcript_id "MSTRG.194541.86"; exon_number "8";
chr9	StringTie	exon	27048148	27048274	1000	+	.	gene_id "MSTRG.194541"; transcript_id "MSTRG.194541.86"; exon_number "9";
chr9	StringTie	exon	27054518	27054574	1000	+	.	gene_id "MSTRG.194541"; transcript_id "MSTRG.194541.86"; exon_number "10";
chr9	StringTie	exon	27055609	27055772	1000	+	.	gene_id "MSTRG.194541"; transcript_id "MSTRG.194541.86"; exon_number "11";
chr9	StringTie	exon	27056334	27056459	1000	+	.	gene_id "MSTRG.194541"; transcript_id "MSTRG.194541.86"; exon_number "12";
chr9	StringTie	exon	27060591	27060651	1000	+	.	gene_id "MSTRG.194541"; transcript_id "MSTRG.194541.86"; exon_number "13";
chr9	StringTie	exon	27062618	27062950	1000	+	.	gene_id "MSTRG.194541"; transcript_id "MSTRG.194541.86"; exon_number "14";
chr9	StringTie	transcript	27003939	27038244	1000	+	.	gene_id "MSTRG.194541"; transcript_id "MSTRG.194541.87";
chr9	StringTie	exon	27003939	27004005	1000	+	.	gene_id "MSTRG.194541"; transcript_id "MSTRG.194541.87"; exon_number "1";
chr9	StringTie	exon	27009020	27009158	1000	+	.	gene_id "MSTRG.194541"; transcript_id "MSTRG.194541.87"; exon_number "2";
chr9	StringTie	exon	27011906	27011968	1000	+	.	gene_id "MSTRG.194541"; transcript_id "MSTRG.194541.87"; exon_number "3";
chr9	StringTie	exon	27016907	27017050	1000	+	.	gene_id "MSTRG.194541"; transcript_id "MSTRG.194541.87"; exon_number "4";
chr9	StringTie	exon	27018647	27018687	1000	+	.	gene_id "MSTRG.194541"; transcript_id "MSTRG.194541.87"; exon_number "5";
chr9	StringTie	exon	27029025	27029104	1000	+	.	gene_id "MSTRG.194541"; transcript_id "MSTRG.194541.87"; exon_number "6";
chr9	StringTie	exon	27036450	27038244	1000	+	.	gene_id "MSTRG.194541"; transcript_id "MSTRG.194541.87"; exon_number "7";
chr9	StringTie	transcript	27004475	27062930	1000	+	.	gene_id "MSTRG.194541"; transcript_id "MSTRG.194541.88";
chr9	StringTie	exon	27004475	27004507	1000	+	.	gene_id "MSTRG.194541"; transcript_id "MSTRG.194541.88"; exon_number "1";
chr9	StringTie	exon	27009020	27009158	1000	+	.	gene_id "MSTRG.194541"; transcript_id "MSTRG.194541.88"; exon_number "2";
chr9	StringTie	exon	27011906	27011968	1000	+	.	gene_id "MSTRG.194541"; transcript_id "MSTRG.194541.88"; exon_number "3";
chr9	StringTie	exon	27016907	27017050	1000	+	.	gene_id "MSTRG.194541"; transcript_id "MSTRG.194541.88"; exon_number "4";
chr9	StringTie	exon	27018647	27018687	1000	+	.	gene_id "MSTRG.194541"; transcript_id "MSTRG.194541.88"; exon_number "5";
chr9	StringTie	exon	27029025	27029104	1000	+	.	gene_id "MSTRG.194541"; transcript_id "MSTRG.194541.88"; exon_number "6";
chr9	StringTie	exon	27044742	27044795	1000	+	.	gene_id "MSTRG.194541"; transcript_id "MSTRG.194541.88"; exon_number "7";
chr9	StringTie	exon	27047274	27047371	1000	+	.	gene_id "MSTRG.194541"; transcript_id "MSTRG.194541.88"; exon_number "8";
chr9	StringTie	exon	27048148	27048274	1000	+	.	gene_id "MSTRG.194541"; transcript_id "MSTRG.194541.88"; exon_number "9";
chr9	StringTie	exon	27055609	27055772	1000	+	.	gene_id "MSTRG.194541"; transcript_id "MSTRG.194541.88"; exon_number "10";
chr9	StringTie	exon	27056334	27056459	1000	+	.	gene_id "MSTRG.194541"; transcript_id "MSTRG.194541.88"; exon_number "11";
chr9	StringTie	exon	27060591	27060651	1000	+	.	gene_id "MSTRG.194541"; transcript_id "MSTRG.194541.88"; exon_number "12";
chr9	StringTie	exon	27062618	27062930	1000	+	.	gene_id "MSTRG.194541"; transcript_id "MSTRG.194541.88"; exon_number "13";
chr9	StringTie	transcript	27006196	27062936	1000	+	.	gene_id "MSTRG.194541"; transcript_id "MSTRG.194541.89";
chr9	StringTie	exon	27006196	27006446	1000	+	.	gene_id "MSTRG.194541"; transcript_id "MSTRG.194541.89"; exon_number "1";
chr9	StringTie	exon	27009020	27009158	1000	+	.	gene_id "MSTRG.194541"; transcript_id "MSTRG.194541.89"; exon_number "2";
chr9	StringTie	exon	27011906	27011968	1000	+	.	gene_id "MSTRG.194541"; transcript_id "MSTRG.194541.89"; exon_number "3";
chr9	StringTie	exon	27016907	27017050	1000	+	.	gene_id "MSTRG.194541"; transcript_id "MSTRG.194541.89"; exon_number "4";
chr9	StringTie	exon	27018647	27018687	1000	+	.	gene_id "MSTRG.194541"; transcript_id "MSTRG.194541.89"; exon_number "5";
chr9	StringTie	exon	27029025	27029104	1000	+	.	gene_id "MSTRG.194541"; transcript_id "MSTRG.194541.89"; exon_number "6";
chr9	StringTie	exon	27044742	27044795	1000	+	.	gene_id "MSTRG.194541"; transcript_id "MSTRG.194541.89"; exon_number "7";
chr9	StringTie	exon	27047274	27047371	1000	+	.	gene_id "MSTRG.194541"; transcript_id "MSTRG.194541.89"; exon_number "8";
chr9	StringTie	exon	27048148	27048274	1000	+	.	gene_id "MSTRG.194541"; transcript_id "MSTRG.194541.89"; exon_number "9";
chr9	StringTie	exon	27055609	27055772	1000	+	.	gene_id "MSTRG.194541"; transcript_id "MSTRG.194541.89"; exon_number "10";
chr9	StringTie	exon	27056334	27056459	1000	+	.	gene_id "MSTRG.194541"; transcript_id "MSTRG.194541.89"; exon_number "11";
chr9	StringTie	exon	27060591	27060651	1000	+	.	gene_id "MSTRG.194541"; transcript_id "MSTRG.194541.89"; exon_number "12";
chr9	StringTie	exon	27062618	27062936	1000	+	.	gene_id "MSTRG.194541"; transcript_id "MSTRG.194541.89"; exon_number "13";
chr9	StringTie	transcript	26947039	27062914	1000	+	.	gene_id "MSTRG.194541"; transcript_id "MSTRG.194541.9";
chr9	StringTie	exon	26947039	26947146	1000	+	.	gene_id "MSTRG.194541"; transcript_id "MSTRG.194541.9"; exon_number "1";
chr9	StringTie	exon	26961949	26962087	1000	+	.	gene_id "MSTRG.194541"; transcript_id "MSTRG.194541.9"; exon_number "2";
chr9	StringTie	exon	26978128	26978263	1000	+	.	gene_id "MSTRG.194541"; transcript_id "MSTRG.194541.9"; exon_number "3";
chr9	StringTie	exon	26980571	26980619	1000	+	.	gene_id "MSTRG.194541"; transcript_id "MSTRG.194541.9"; exon_number "4";
chr9	StringTie	exon	26984257	26984355	1000	+	.	gene_id "MSTRG.194541"; transcript_id "MSTRG.194541.9"; exon_number "5";
chr9	StringTie	exon	26984499	26984559	1000	+	.	gene_id "MSTRG.194541"; transcript_id "MSTRG.194541.9"; exon_number "6";
chr9	StringTie	exon	26988669	26988728	1000	+	.	gene_id "MSTRG.194541"; transcript_id "MSTRG.194541.9"; exon_number "7";
chr9	StringTie	exon	26990134	26990195	1000	+	.	gene_id "MSTRG.194541"; transcript_id "MSTRG.194541.9"; exon_number "8";
chr9	StringTie	exon	27009020	27009158	1000	+	.	gene_id "MSTRG.194541"; transcript_id "MSTRG.194541.9"; exon_number "9";
chr9	StringTie	exon	27011906	27011968	1000	+	.	gene_id "MSTRG.194541"; transcript_id "MSTRG.194541.9"; exon_number "10";
chr9	StringTie	exon	27016907	27017050	1000	+	.	gene_id "MSTRG.194541"; transcript_id "MSTRG.194541.9"; exon_number "11";
chr9	StringTie	exon	27018647	27018687	1000	+	.	gene_id "MSTRG.194541"; transcript_id "MSTRG.194541.9"; exon_number "12";
chr9	StringTie	exon	27020001	27020339	1000	+	.	gene_id "MSTRG.194541"; transcript_id "MSTRG.194541.9"; exon_number "13";
chr9	StringTie	exon	27029025	27029104	1000	+	.	gene_id "MSTRG.194541"; transcript_id "MSTRG.194541.9"; exon_number "14";
chr9	StringTie	exon	27044742	27044795	1000	+	.	gene_id "MSTRG.194541"; transcript_id "MSTRG.194541.9"; exon_number "15";
chr9	StringTie	exon	27047274	27047371	1000	+	.	gene_id "MSTRG.194541"; transcript_id "MSTRG.194541.9"; exon_number "16";
chr9	StringTie	exon	27055609	27055772	1000	+	.	gene_id "MSTRG.194541"; transcript_id "MSTRG.194541.9"; exon_number "17";
chr9	StringTie	exon	27056334	27056459	1000	+	.	gene_id "MSTRG.194541"; transcript_id "MSTRG.194541.9"; exon_number "18";
chr9	StringTie	exon	27060591	27060651	1000	+	.	gene_id "MSTRG.194541"; transcript_id "MSTRG.194541.9"; exon_number "19";
chr9	StringTie	exon	27062618	27062914	1000	+	.	gene_id "MSTRG.194541"; transcript_id "MSTRG.194541.9"; exon_number "20";
chr9	StringTie	transcript	27006293	27006913	1000	+	.	gene_id "MSTRG.194541"; transcript_id "MSTRG.194541.90";
chr9	StringTie	exon	27006293	27006316	1000	+	.	gene_id "MSTRG.194541"; transcript_id "MSTRG.194541.90"; exon_number "1";
chr9	StringTie	exon	27006509	27006913	1000	+	.	gene_id "MSTRG.194541"; transcript_id "MSTRG.194541.90"; exon_number "2";
chr9	StringTie	transcript	27006408	27062930	1000	+	.	gene_id "MSTRG.194541"; transcript_id "MSTRG.194541.91";
chr9	StringTie	exon	27006408	27006446	1000	+	.	gene_id "MSTRG.194541"; transcript_id "MSTRG.194541.91"; exon_number "1";
chr9	StringTie	exon	27009020	27009158	1000	+	.	gene_id "MSTRG.194541"; transcript_id "MSTRG.194541.91"; exon_number "2";
chr9	StringTie	exon	27011906	27011968	1000	+	.	gene_id "MSTRG.194541"; transcript_id "MSTRG.194541.91"; exon_number "3";
chr9	StringTie	exon	27016907	27017050	1000	+	.	gene_id "MSTRG.194541"; transcript_id "MSTRG.194541.91"; exon_number "4";
chr9	StringTie	exon	27018647	27018687	1000	+	.	gene_id "MSTRG.194541"; transcript_id "MSTRG.194541.91"; exon_number "5";
chr9	StringTie	exon	27029025	27029104	1000	+	.	gene_id "MSTRG.194541"; transcript_id "MSTRG.194541.91"; exon_number "6";
chr9	StringTie	exon	27044742	27044795	1000	+	.	gene_id "MSTRG.194541"; transcript_id "MSTRG.194541.91"; exon_number "7";
chr9	StringTie	exon	27047274	27047371	1000	+	.	gene_id "MSTRG.194541"; transcript_id "MSTRG.194541.91"; exon_number "8";
chr9	StringTie	exon	27048148	27048274	1000	+	.	gene_id "MSTRG.194541"; transcript_id "MSTRG.194541.91"; exon_number "9";
chr9	StringTie	exon	27054518	27054574	1000	+	.	gene_id "MSTRG.194541"; transcript_id "MSTRG.194541.91"; exon_number "10";
chr9	StringTie	exon	27055609	27055772	1000	+	.	gene_id "MSTRG.194541"; transcript_id "MSTRG.194541.91"; exon_number "11";
chr9	StringTie	exon	27056334	27056459	1000	+	.	gene_id "MSTRG.194541"; transcript_id "MSTRG.194541.91"; exon_number "12";
chr9	StringTie	exon	27060591	27060651	1000	+	.	gene_id "MSTRG.194541"; transcript_id "MSTRG.194541.91"; exon_number "13";
chr9	StringTie	exon	27062618	27062930	1000	+	.	gene_id "MSTRG.194541"; transcript_id "MSTRG.194541.91"; exon_number "14";
chr9	StringTie	transcript	27007054	27063272	1000	+	.	gene_id "MSTRG.194541"; transcript_id "MSTRG.194541.92";
chr9	StringTie	exon	27007054	27008678	1000	+	.	gene_id "MSTRG.194541"; transcript_id "MSTRG.194541.92"; exon_number "1";
chr9	StringTie	exon	27009020	27009158	1000	+	.	gene_id "MSTRG.194541"; transcript_id "MSTRG.194541.92"; exon_number "2";
chr9	StringTie	exon	27011906	27011968	1000	+	.	gene_id "MSTRG.194541"; transcript_id "MSTRG.194541.92"; exon_number "3";
chr9	StringTie	exon	27016907	27017050	1000	+	.	gene_id "MSTRG.194541"; transcript_id "MSTRG.194541.92"; exon_number "4";
chr9	StringTie	exon	27018647	27018687	1000	+	.	gene_id "MSTRG.194541"; transcript_id "MSTRG.194541.92"; exon_number "5";
chr9	StringTie	exon	27029025	27029104	1000	+	.	gene_id "MSTRG.194541"; transcript_id "MSTRG.194541.92"; exon_number "6";
chr9	StringTie	exon	27044742	27044795	1000	+	.	gene_id "MSTRG.194541"; transcript_id "MSTRG.194541.92"; exon_number "7";
chr9	StringTie	exon	27047274	27047371	1000	+	.	gene_id "MSTRG.194541"; transcript_id "MSTRG.194541.92"; exon_number "8";
chr9	StringTie	exon	27048148	27048274	1000	+	.	gene_id "MSTRG.194541"; transcript_id "MSTRG.194541.92"; exon_number "9";
chr9	StringTie	exon	27055609	27055772	1000	+	.	gene_id "MSTRG.194541"; transcript_id "MSTRG.194541.92"; exon_number "10";
chr9	StringTie	exon	27056334	27056459	1000	+	.	gene_id "MSTRG.194541"; transcript_id "MSTRG.194541.92"; exon_number "11";
chr9	StringTie	exon	27060591	27060651	1000	+	.	gene_id "MSTRG.194541"; transcript_id "MSTRG.194541.92"; exon_number "12";
chr9	StringTie	exon	27062618	27063272	1000	+	.	gene_id "MSTRG.194541"; transcript_id "MSTRG.194541.92"; exon_number "13";
chr9	StringTie	transcript	27008121	27063075	1000	+	.	gene_id "MSTRG.194541"; transcript_id "MSTRG.194541.93";
chr9	StringTie	exon	27008121	27008501	1000	+	.	gene_id "MSTRG.194541"; transcript_id "MSTRG.194541.93"; exon_number "1";
chr9	StringTie	exon	27009020	27009158	1000	+	.	gene_id "MSTRG.194541"; transcript_id "MSTRG.194541.93"; exon_number "2";
chr9	StringTie	exon	27011906	27011968	1000	+	.	gene_id "MSTRG.194541"; transcript_id "MSTRG.194541.93"; exon_number "3";
chr9	StringTie	exon	27016907	27017050	1000	+	.	gene_id "MSTRG.194541"; transcript_id "MSTRG.194541.93"; exon_number "4";
chr9	StringTie	exon	27018647	27018687	1000	+	.	gene_id "MSTRG.194541"; transcript_id "MSTRG.194541.93"; exon_number "5";
chr9	StringTie	exon	27029025	27029104	1000	+	.	gene_id "MSTRG.194541"; transcript_id "MSTRG.194541.93"; exon_number "6";
chr9	StringTie	exon	27044742	27044795	1000	+	.	gene_id "MSTRG.194541"; transcript_id "MSTRG.194541.93"; exon_number "7";
chr9	StringTie	exon	27047274	27047371	1000	+	.	gene_id "MSTRG.194541"; transcript_id "MSTRG.194541.93"; exon_number "8";
chr9	StringTie	exon	27048148	27048274	1000	+	.	gene_id "MSTRG.194541"; transcript_id "MSTRG.194541.93"; exon_number "9";
chr9	StringTie	exon	27055609	27055772	1000	+	.	gene_id "MSTRG.194541"; transcript_id "MSTRG.194541.93"; exon_number "10";
chr9	StringTie	exon	27056334	27056459	1000	+	.	gene_id "MSTRG.194541"; transcript_id "MSTRG.194541.93"; exon_number "11";
chr9	StringTie	exon	27060591	27060651	1000	+	.	gene_id "MSTRG.194541"; transcript_id "MSTRG.194541.93"; exon_number "12";
chr9	StringTie	exon	27062618	27063075	1000	+	.	gene_id "MSTRG.194541"; transcript_id "MSTRG.194541.93"; exon_number "13";
chr9	StringTie	transcript	27008491	27063365	1000	+	.	gene_id "MSTRG.194541"; transcript_id "MSTRG.194541.94";
chr9	StringTie	exon	27008491	27008678	1000	+	.	gene_id "MSTRG.194541"; transcript_id "MSTRG.194541.94"; exon_number "1";
chr9	StringTie	exon	27009020	27009158	1000	+	.	gene_id "MSTRG.194541"; transcript_id "MSTRG.194541.94"; exon_number "2";
chr9	StringTie	exon	27011906	27011968	1000	+	.	gene_id "MSTRG.194541"; transcript_id "MSTRG.194541.94"; exon_number "3";
chr9	StringTie	exon	27016907	27017050	1000	+	.	gene_id "MSTRG.194541"; transcript_id "MSTRG.194541.94"; exon_number "4";
chr9	StringTie	exon	27018647	27018687	1000	+	.	gene_id "MSTRG.194541"; transcript_id "MSTRG.194541.94"; exon_number "5";
chr9	StringTie	exon	27029025	27029104	1000	+	.	gene_id "MSTRG.194541"; transcript_id "MSTRG.194541.94"; exon_number "6";
chr9	StringTie	exon	27044742	27044795	1000	+	.	gene_id "MSTRG.194541"; transcript_id "MSTRG.194541.94"; exon_number "7";
chr9	StringTie	exon	27047274	27047371	1000	+	.	gene_id "MSTRG.194541"; transcript_id "MSTRG.194541.94"; exon_number "8";
chr9	StringTie	exon	27048148	27048274	1000	+	.	gene_id "MSTRG.194541"; transcript_id "MSTRG.194541.94"; exon_number "9";
chr9	StringTie	exon	27054470	27054574	1000	+	.	gene_id "MSTRG.194541"; transcript_id "MSTRG.194541.94"; exon_number "10";
chr9	StringTie	exon	27055609	27055772	1000	+	.	gene_id "MSTRG.194541"; transcript_id "MSTRG.194541.94"; exon_number "11";
chr9	StringTie	exon	27056334	27056459	1000	+	.	gene_id "MSTRG.194541"; transcript_id "MSTRG.194541.94"; exon_number "12";
chr9	StringTie	exon	27060591	27060651	1000	+	.	gene_id "MSTRG.194541"; transcript_id "MSTRG.194541.94"; exon_number "13";
chr9	StringTie	exon	27062618	27063365	1000	+	.	gene_id "MSTRG.194541"; transcript_id "MSTRG.194541.94"; exon_number "14";
chr9	StringTie	transcript	27025426	27028585	1000	+	.	gene_id "MSTRG.194541"; transcript_id "MSTRG.194541.95";
chr9	StringTie	exon	27025426	27026728	1000	+	.	gene_id "MSTRG.194541"; transcript_id "MSTRG.194541.95"; exon_number "1";
chr9	StringTie	exon	27027860	27028585	1000	+	.	gene_id "MSTRG.194541"; transcript_id "MSTRG.194541.95"; exon_number "2";
chr9	StringTie	transcript	27038348	27062930	1000	+	.	gene_id "MSTRG.194541"; transcript_id "MSTRG.194541.97";
chr9	StringTie	exon	27038348	27039035	1000	+	.	gene_id "MSTRG.194541"; transcript_id "MSTRG.194541.97"; exon_number "1";
chr9	StringTie	exon	27044742	27044795	1000	+	.	gene_id "MSTRG.194541"; transcript_id "MSTRG.194541.97"; exon_number "2";
chr9	StringTie	exon	27047274	27047371	1000	+	.	gene_id "MSTRG.194541"; transcript_id "MSTRG.194541.97"; exon_number "3";
chr9	StringTie	exon	27048148	27048274	1000	+	.	gene_id "MSTRG.194541"; transcript_id "MSTRG.194541.97"; exon_number "4";
chr9	StringTie	exon	27055609	27055772	1000	+	.	gene_id "MSTRG.194541"; transcript_id "MSTRG.194541.97"; exon_number "5";
chr9	StringTie	exon	27056334	27056459	1000	+	.	gene_id "MSTRG.194541"; transcript_id "MSTRG.194541.97"; exon_number "6";
chr9	StringTie	exon	27060591	27060651	1000	+	.	gene_id "MSTRG.194541"; transcript_id "MSTRG.194541.97"; exon_number "7";
chr9	StringTie	exon	27062618	27062930	1000	+	.	gene_id "MSTRG.194541"; transcript_id "MSTRG.194541.97"; exon_number "8";
chr9	StringTie	transcript	27039165	27062866	1000	+	.	gene_id "MSTRG.194541"; transcript_id "MSTRG.194541.98";
chr9	StringTie	exon	27039165	27039372	1000	+	.	gene_id "MSTRG.194541"; transcript_id "MSTRG.194541.98"; exon_number "1";
chr9	StringTie	exon	27044742	27044795	1000	+	.	gene_id "MSTRG.194541"; transcript_id "MSTRG.194541.98"; exon_number "2";
chr9	StringTie	exon	27047274	27047371	1000	+	.	gene_id "MSTRG.194541"; transcript_id "MSTRG.194541.98"; exon_number "3";
chr9	StringTie	exon	27048148	27048274	1000	+	.	gene_id "MSTRG.194541"; transcript_id "MSTRG.194541.98"; exon_number "4";
chr9	StringTie	exon	27055609	27055772	1000	+	.	gene_id "MSTRG.194541"; transcript_id "MSTRG.194541.98"; exon_number "5";
chr9	StringTie	exon	27056334	27056459	1000	+	.	gene_id "MSTRG.194541"; transcript_id "MSTRG.194541.98"; exon_number "6";
chr9	StringTie	exon	27060591	27060651	1000	+	.	gene_id "MSTRG.194541"; transcript_id "MSTRG.194541.98"; exon_number "7";
chr9	StringTie	exon	27062618	27062866	1000	+	.	gene_id "MSTRG.194541"; transcript_id "MSTRG.194541.98"; exon_number "8";
chr9	StringTie	transcript	27055138	27062967	1000	+	.	gene_id "MSTRG.194541"; transcript_id "MSTRG.194541.99";
chr9	StringTie	exon	27055138	27055185	1000	+	.	gene_id "MSTRG.194541"; transcript_id "MSTRG.194541.99"; exon_number "1";
chr9	StringTie	exon	27055609	27055772	1000	+	.	gene_id "MSTRG.194541"; transcript_id "MSTRG.194541.99"; exon_number "2";
chr9	StringTie	exon	27056334	27056459	1000	+	.	gene_id "MSTRG.194541"; transcript_id "MSTRG.194541.99"; exon_number "3";
chr9	StringTie	exon	27060591	27060651	1000	+	.	gene_id "MSTRG.194541"; transcript_id "MSTRG.194541.99"; exon_number "4";
chr9	StringTie	exon	27062618	27062967	1000	+	.	gene_id "MSTRG.194541"; transcript_id "MSTRG.194541.99"; exon_number "5";
chr9	StringTie	transcript	26955780	26956295	1000	-	.	gene_id "MSTRG.194542"; transcript_id "ENST00000456198"; gene_name "IFT74-AS1"; ref_gene_id "ENSG00000234676";
chr9	StringTie	exon	26955780	26956015	1000	-	.	gene_id "MSTRG.194542"; transcript_id "ENST00000456198"; exon_number "1"; gene_name "IFT74-AS1"; ref_gene_id "ENSG00000234676";
chr9	StringTie	exon	26956127	26956295	1000	-	.	gene_id "MSTRG.194542"; transcript_id "ENST00000456198"; exon_number "2"; gene_name "IFT74-AS1"; ref_gene_id "ENSG00000234676";
chr9	StringTie	transcript	26955099	26956705	1000	-	.	gene_id "MSTRG.194542"; transcript_id "MSTRG.194542.1";
```
