## Additional File 7 - TCGA transcript assembly for "Widespread 3’ UTR splicing regulates expression of oncogene transcripts in sequence-dependent and independent manners": all_tissues_agg-agg-agg.gtf (part 937 of 2216)

```
chr9	StringTie	exon	26955099	26956015	1000	-	.	gene_id "MSTRG.194542"; transcript_id "MSTRG.194542.1"; exon_number "1";
chr9	StringTie	exon	26956573	26956705	1000	-	.	gene_id "MSTRG.194542"; transcript_id "MSTRG.194542.1"; exon_number "2";
chr9	StringTie	transcript	26993136	27005693	1000	-	.	gene_id "MSTRG.194543"; transcript_id "ENST00000380055"; gene_name "LRRC19"; ref_gene_id "ENSG00000184434";
chr9	StringTie	exon	26993136	26995849	1000	-	.	gene_id "MSTRG.194543"; transcript_id "ENST00000380055"; exon_number "1"; gene_name "LRRC19"; ref_gene_id "ENSG00000184434";
chr9	StringTie	exon	26996311	26996499	1000	-	.	gene_id "MSTRG.194543"; transcript_id "ENST00000380055"; exon_number "2"; gene_name "LRRC19"; ref_gene_id "ENSG00000184434";
chr9	StringTie	exon	26997728	26998241	1000	-	.	gene_id "MSTRG.194543"; transcript_id "ENST00000380055"; exon_number "3"; gene_name "LRRC19"; ref_gene_id "ENSG00000184434";
chr9	StringTie	exon	26999614	26999703	1000	-	.	gene_id "MSTRG.194543"; transcript_id "ENST00000380055"; exon_number "4"; gene_name "LRRC19"; ref_gene_id "ENSG00000184434";
chr9	StringTie	exon	27005592	27005693	1000	-	.	gene_id "MSTRG.194543"; transcript_id "ENST00000380055"; exon_number "5"; gene_name "LRRC19"; ref_gene_id "ENSG00000184434";
chr9	StringTie	transcript	26995541	26997769	1000	-	.	gene_id "MSTRG.194543"; transcript_id "ENST00000482770"; gene_name "LRRC19"; ref_gene_id "ENSG00000184434";
chr9	StringTie	exon	26995541	26995849	1000	-	.	gene_id "MSTRG.194543"; transcript_id "ENST00000482770"; exon_number "1"; gene_name "LRRC19"; ref_gene_id "ENSG00000184434";
chr9	StringTie	exon	26996311	26996365	1000	-	.	gene_id "MSTRG.194543"; transcript_id "ENST00000482770"; exon_number "2"; gene_name "LRRC19"; ref_gene_id "ENSG00000184434";
chr9	StringTie	exon	26997728	26997769	1000	-	.	gene_id "MSTRG.194543"; transcript_id "ENST00000482770"; exon_number "3"; gene_name "LRRC19"; ref_gene_id "ENSG00000184434";
chr9	StringTie	transcript	26978053	27005842	1000	-	.	gene_id "MSTRG.194543"; transcript_id "MSTRG.194543.1";
chr9	StringTie	exon	26978053	26978218	1000	-	.	gene_id "MSTRG.194543"; transcript_id "MSTRG.194543.1"; exon_number "1";
chr9	StringTie	exon	26992847	26995849	1000	-	.	gene_id "MSTRG.194543"; transcript_id "MSTRG.194543.1"; exon_number "2";
chr9	StringTie	exon	26996311	26996499	1000	-	.	gene_id "MSTRG.194543"; transcript_id "MSTRG.194543.1"; exon_number "3";
chr9	StringTie	exon	26997728	26998241	1000	-	.	gene_id "MSTRG.194543"; transcript_id "MSTRG.194543.1"; exon_number "4";
chr9	StringTie	exon	26999614	26999703	1000	-	.	gene_id "MSTRG.194543"; transcript_id "MSTRG.194543.1"; exon_number "5";
chr9	StringTie	exon	27005592	27005842	1000	-	.	gene_id "MSTRG.194543"; transcript_id "MSTRG.194543.1"; exon_number "6";
chr9	StringTie	transcript	26978053	27005809	1000	-	.	gene_id "MSTRG.194543"; transcript_id "MSTRG.194543.2";
chr9	StringTie	exon	26978053	26978218	1000	-	.	gene_id "MSTRG.194543"; transcript_id "MSTRG.194543.2"; exon_number "1";
chr9	StringTie	exon	26992847	26995849	1000	-	.	gene_id "MSTRG.194543"; transcript_id "MSTRG.194543.2"; exon_number "2";
chr9	StringTie	exon	26996311	26996365	1000	-	.	gene_id "MSTRG.194543"; transcript_id "MSTRG.194543.2"; exon_number "3";
chr9	StringTie	exon	26997728	26998241	1000	-	.	gene_id "MSTRG.194543"; transcript_id "MSTRG.194543.2"; exon_number "4";
chr9	StringTie	exon	26999614	26999703	1000	-	.	gene_id "MSTRG.194543"; transcript_id "MSTRG.194543.2"; exon_number "5";
chr9	StringTie	exon	27005592	27005809	1000	-	.	gene_id "MSTRG.194543"; transcript_id "MSTRG.194543.2"; exon_number "6";
chr9	StringTie	transcript	26978084	27005827	1000	-	.	gene_id "MSTRG.194543"; transcript_id "MSTRG.194543.3";
chr9	StringTie	exon	26978084	26978218	1000	-	.	gene_id "MSTRG.194543"; transcript_id "MSTRG.194543.3"; exon_number "1";
chr9	StringTie	exon	26992847	26995849	1000	-	.	gene_id "MSTRG.194543"; transcript_id "MSTRG.194543.3"; exon_number "2";
chr9	StringTie	exon	26996311	26996499	1000	-	.	gene_id "MSTRG.194543"; transcript_id "MSTRG.194543.3"; exon_number "3";
chr9	StringTie	exon	26997728	26998241	1000	-	.	gene_id "MSTRG.194543"; transcript_id "MSTRG.194543.3"; exon_number "4";
chr9	StringTie	exon	27005592	27005827	1000	-	.	gene_id "MSTRG.194543"; transcript_id "MSTRG.194543.3"; exon_number "5";
chr9	StringTie	transcript	26978203	27005769	1000	-	.	gene_id "MSTRG.194543"; transcript_id "MSTRG.194543.4";
chr9	StringTie	exon	26978203	26978218	1000	-	.	gene_id "MSTRG.194543"; transcript_id "MSTRG.194543.4"; exon_number "1";
chr9	StringTie	exon	26992847	26995849	1000	-	.	gene_id "MSTRG.194543"; transcript_id "MSTRG.194543.4"; exon_number "2";
chr9	StringTie	exon	26996311	26996365	1000	-	.	gene_id "MSTRG.194543"; transcript_id "MSTRG.194543.4"; exon_number "3";
chr9	StringTie	exon	26997728	26998241	1000	-	.	gene_id "MSTRG.194543"; transcript_id "MSTRG.194543.4"; exon_number "4";
chr9	StringTie	exon	27005592	27005769	1000	-	.	gene_id "MSTRG.194543"; transcript_id "MSTRG.194543.4"; exon_number "5";
chr9	StringTie	transcript	26985476	27005716	1000	-	.	gene_id "MSTRG.194543"; transcript_id "MSTRG.194543.5";
chr9	StringTie	exon	26985476	26988062	1000	-	.	gene_id "MSTRG.194543"; transcript_id "MSTRG.194543.5"; exon_number "1";
chr9	StringTie	exon	26991952	26995849	1000	-	.	gene_id "MSTRG.194543"; transcript_id "MSTRG.194543.5"; exon_number "2";
chr9	StringTie	exon	26996311	26996499	1000	-	.	gene_id "MSTRG.194543"; transcript_id "MSTRG.194543.5"; exon_number "3";
chr9	StringTie	exon	26997728	26998241	1000	-	.	gene_id "MSTRG.194543"; transcript_id "MSTRG.194543.5"; exon_number "4";
chr9	StringTie	exon	26999614	26999703	1000	-	.	gene_id "MSTRG.194543"; transcript_id "MSTRG.194543.5"; exon_number "5";
chr9	StringTie	exon	27005592	27005716	1000	-	.	gene_id "MSTRG.194543"; transcript_id "MSTRG.194543.5"; exon_number "6";
chr9	StringTie	transcript	26989498	27000022	1000	-	.	gene_id "MSTRG.194543"; transcript_id "MSTRG.194543.6";
chr9	StringTie	exon	26989498	26995849	1000	-	.	gene_id "MSTRG.194543"; transcript_id "MSTRG.194543.6"; exon_number "1";
chr9	StringTie	exon	26996311	26996499	1000	-	.	gene_id "MSTRG.194543"; transcript_id "MSTRG.194543.6"; exon_number "2";
chr9	StringTie	exon	26997728	26998241	1000	-	.	gene_id "MSTRG.194543"; transcript_id "MSTRG.194543.6"; exon_number "3";
chr9	StringTie	exon	26999614	26999703	1000	-	.	gene_id "MSTRG.194543"; transcript_id "MSTRG.194543.6"; exon_number "4";
chr9	StringTie	exon	26999825	27000022	1000	-	.	gene_id "MSTRG.194543"; transcript_id "MSTRG.194543.6"; exon_number "5";
chr9	StringTie	transcript	26990205	27005685	1000	-	.	gene_id "MSTRG.194543"; transcript_id "MSTRG.194543.7";
chr9	StringTie	exon	26990205	26995849	1000	-	.	gene_id "MSTRG.194543"; transcript_id "MSTRG.194543.7"; exon_number "1";
chr9	StringTie	exon	26996311	26996499	1000	-	.	gene_id "MSTRG.194543"; transcript_id "MSTRG.194543.7"; exon_number "2";
chr9	StringTie	exon	26997728	26998241	1000	-	.	gene_id "MSTRG.194543"; transcript_id "MSTRG.194543.7"; exon_number "3";
chr9	StringTie	exon	26999614	26999703	1000	-	.	gene_id "MSTRG.194543"; transcript_id "MSTRG.194543.7"; exon_number "4";
chr9	StringTie	exon	27003882	27003995	1000	-	.	gene_id "MSTRG.194543"; transcript_id "MSTRG.194543.7"; exon_number "5";
chr9	StringTie	exon	27005592	27005685	1000	-	.	gene_id "MSTRG.194543"; transcript_id "MSTRG.194543.7"; exon_number "6";
chr9	StringTie	transcript	26993320	27005648	1000	-	.	gene_id "MSTRG.194543"; transcript_id "MSTRG.194543.9";
chr9	StringTie	exon	26993320	26995849	1000	-	.	gene_id "MSTRG.194543"; transcript_id "MSTRG.194543.9"; exon_number "1";
chr9	StringTie	exon	26996311	26996365	1000	-	.	gene_id "MSTRG.194543"; transcript_id "MSTRG.194543.9"; exon_number "2";
chr9	StringTie	exon	26999614	26999703	1000	-	.	gene_id "MSTRG.194543"; transcript_id "MSTRG.194543.9"; exon_number "3";
chr9	StringTie	exon	27005592	27005648	1000	-	.	gene_id "MSTRG.194543"; transcript_id "MSTRG.194543.9"; exon_number "4";
chr9	StringTie	transcript	27023688	27025503	1000	-	.	gene_id "MSTRG.194544"; transcript_id "MSTRG.194544.1";
chr9	StringTie	exon	27023688	27023776	1000	-	.	gene_id "MSTRG.194544"; transcript_id "MSTRG.194544.1"; exon_number "1";
chr9	StringTie	exon	27025318	27025503	1000	-	.	gene_id "MSTRG.194544"; transcript_id "MSTRG.194544.1"; exon_number "2";
chr9	StringTie	transcript	27036840	27039950	1000	-	.	gene_id "MSTRG.194545"; transcript_id "MSTRG.194545.1";
chr9	StringTie	exon	27036840	27037142	1000	-	.	gene_id "MSTRG.194545"; transcript_id "MSTRG.194545.1"; exon_number "1";
chr9	StringTie	exon	27038345	27039950	1000	-	.	gene_id "MSTRG.194545"; transcript_id "MSTRG.194545.1"; exon_number "2";
chr9	StringTie	transcript	27084878	27087366	1000	.	.	gene_id "MSTRG.194546"; transcript_id "MSTRG.194546.1";
chr9	StringTie	exon	27084878	27087366	1000	.	.	gene_id "MSTRG.194546"; transcript_id "MSTRG.194546.1"; exon_number "1";
chr9	StringTie	transcript	27089560	27091862	1000	.	.	gene_id "MSTRG.194547"; transcript_id "MSTRG.194547.1";
chr9	StringTie	exon	27089560	27091862	1000	.	.	gene_id "MSTRG.194547"; transcript_id "MSTRG.194547.1"; exon_number "1";
chr9	StringTie	transcript	27102630	27104728	1000	+	.	gene_id "MSTRG.194548"; transcript_id "ENST00000522960"; gene_name "RP11-56F10.3"; ref_gene_id "ENSG00000254396";
chr9	StringTie	exon	27102630	27103076	1000	+	.	gene_id "MSTRG.194548"; transcript_id "ENST00000522960"; exon_number "1"; gene_name "RP11-56F10.3"; ref_gene_id "ENSG00000254396";
chr9	StringTie	exon	27104612	27104728	1000	+	.	gene_id "MSTRG.194548"; transcript_id "ENST00000522960"; exon_number "2"; gene_name "RP11-56F10.3"; ref_gene_id "ENSG00000254396";
chr9	StringTie	transcript	27093364	27106713	1000	+	.	gene_id "MSTRG.194548"; transcript_id "MSTRG.194548.1";
chr9	StringTie	exon	27093364	27093910	1000	+	.	gene_id "MSTRG.194548"; transcript_id "MSTRG.194548.1"; exon_number "1";
chr9	StringTie	exon	27101916	27102036	1000	+	.	gene_id "MSTRG.194548"; transcript_id "MSTRG.194548.1"; exon_number "2";
chr9	StringTie	exon	27102581	27103076	1000	+	.	gene_id "MSTRG.194548"; transcript_id "MSTRG.194548.1"; exon_number "3";
chr9	StringTie	exon	27104612	27106713	1000	+	.	gene_id "MSTRG.194548"; transcript_id "MSTRG.194548.1"; exon_number "4";
chr9	StringTie	transcript	27093436	27099532	1000	+	.	gene_id "MSTRG.194548"; transcript_id "MSTRG.194548.2";
chr9	StringTie	exon	27093436	27093910	1000	+	.	gene_id "MSTRG.194548"; transcript_id "MSTRG.194548.2"; exon_number "1";
chr9	StringTie	exon	27099389	27099532	1000	+	.	gene_id "MSTRG.194548"; transcript_id "MSTRG.194548.2"; exon_number "2";
chr9	StringTie	transcript	27109149	27230175	1000	+	.	gene_id "MSTRG.194549"; transcript_id "ENST00000380036"; gene_name "TEK"; ref_gene_id "ENSG00000120156";
chr9	StringTie	exon	27109149	27109642	1000	+	.	gene_id "MSTRG.194549"; transcript_id "ENST00000380036"; exon_number "1"; gene_name "TEK"; ref_gene_id "ENSG00000120156";
chr9	StringTie	exon	27157831	27158142	1000	+	.	gene_id "MSTRG.194549"; transcript_id "ENST00000380036"; exon_number "2"; gene_name "TEK"; ref_gene_id "ENSG00000120156";
chr9	StringTie	exon	27168495	27168605	1000	+	.	gene_id "MSTRG.194549"; transcript_id "ENST00000380036"; exon_number "3"; gene_name "TEK"; ref_gene_id "ENSG00000120156";
chr9	StringTie	exon	27169477	27169629	1000	+	.	gene_id "MSTRG.194549"; transcript_id "ENST00000380036"; exon_number "4"; gene_name "TEK"; ref_gene_id "ENSG00000120156";
chr9	StringTie	exon	27172616	27172747	1000	+	.	gene_id "MSTRG.194549"; transcript_id "ENST00000380036"; exon_number "5"; gene_name "TEK"; ref_gene_id "ENSG00000120156";
chr9	StringTie	exon	27173222	27173362	1000	+	.	gene_id "MSTRG.194549"; transcript_id "ENST00000380036"; exon_number "6"; gene_name "TEK"; ref_gene_id "ENSG00000120156";
chr9	StringTie	exon	27180240	27180368	1000	+	.	gene_id "MSTRG.194549"; transcript_id "ENST00000380036"; exon_number "7"; gene_name "TEK"; ref_gene_id "ENSG00000120156";
chr9	StringTie	exon	27183459	27183610	1000	+	.	gene_id "MSTRG.194549"; transcript_id "ENST00000380036"; exon_number "8"; gene_name "TEK"; ref_gene_id "ENSG00000120156";
chr9	StringTie	exon	27185485	27185629	1000	+	.	gene_id "MSTRG.194549"; transcript_id "ENST00000380036"; exon_number "9"; gene_name "TEK"; ref_gene_id "ENSG00000120156";
chr9	StringTie	exon	27190529	27190690	1000	+	.	gene_id "MSTRG.194549"; transcript_id "ENST00000380036"; exon_number "10"; gene_name "TEK"; ref_gene_id "ENSG00000120156";
chr9	StringTie	exon	27192489	27192623	1000	+	.	gene_id "MSTRG.194549"; transcript_id "ENST00000380036"; exon_number "11"; gene_name "TEK"; ref_gene_id "ENSG00000120156";
chr9	StringTie	exon	27197315	27197599	1000	+	.	gene_id "MSTRG.194549"; transcript_id "ENST00000380036"; exon_number "12"; gene_name "TEK"; ref_gene_id "ENSG00000120156";
chr9	StringTie	exon	27202820	27203119	1000	+	.	gene_id "MSTRG.194549"; transcript_id "ENST00000380036"; exon_number "13"; gene_name "TEK"; ref_gene_id "ENSG00000120156";
chr9	StringTie	exon	27204911	27205065	1000	+	.	gene_id "MSTRG.194549"; transcript_id "ENST00000380036"; exon_number "14"; gene_name "TEK"; ref_gene_id "ENSG00000120156";
chr9	StringTie	exon	27206582	27206792	1000	+	.	gene_id "MSTRG.194549"; transcript_id "ENST00000380036"; exon_number "15"; gene_name "TEK"; ref_gene_id "ENSG00000120156";
chr9	StringTie	exon	27209121	27209231	1000	+	.	gene_id "MSTRG.194549"; transcript_id "ENST00000380036"; exon_number "16"; gene_name "TEK"; ref_gene_id "ENSG00000120156";
chr9	StringTie	exon	27212707	27212897	1000	+	.	gene_id "MSTRG.194549"; transcript_id "ENST00000380036"; exon_number "17"; gene_name "TEK"; ref_gene_id "ENSG00000120156";
chr9	StringTie	exon	27213484	27213597	1000	+	.	gene_id "MSTRG.194549"; transcript_id "ENST00000380036"; exon_number "18"; gene_name "TEK"; ref_gene_id "ENSG00000120156";
chr9	StringTie	exon	27217688	27217758	1000	+	.	gene_id "MSTRG.194549"; transcript_id "ENST00000380036"; exon_number "19"; gene_name "TEK"; ref_gene_id "ENSG00000120156";
chr9	StringTie	exon	27218777	27218817	1000	+	.	gene_id "MSTRG.194549"; transcript_id "ENST00000380036"; exon_number "20"; gene_name "TEK"; ref_gene_id "ENSG00000120156";
chr9	StringTie	exon	27220049	27220145	1000	+	.	gene_id "MSTRG.194549"; transcript_id "ENST00000380036"; exon_number "21"; gene_name "TEK"; ref_gene_id "ENSG00000120156";
chr9	StringTie	exon	27228206	27228305	1000	+	.	gene_id "MSTRG.194549"; transcript_id "ENST00000380036"; exon_number "22"; gene_name "TEK"; ref_gene_id "ENSG00000120156";
chr9	StringTie	exon	27229158	27230175	1000	+	.	gene_id "MSTRG.194549"; transcript_id "ENST00000380036"; exon_number "23"; gene_name "TEK"; ref_gene_id "ENSG00000120156";
chr9	StringTie	transcript	27109416	27229746	1000	+	.	gene_id "MSTRG.194549"; transcript_id "ENST00000406359"; gene_name "TEK"; ref_gene_id "ENSG00000120156";
chr9	StringTie	exon	27109416	27109642	1000	+	.	gene_id "MSTRG.194549"; transcript_id "ENST00000406359"; exon_number "1"; gene_name "TEK"; ref_gene_id "ENSG00000120156";
chr9	StringTie	exon	27157831	27158142	1000	+	.	gene_id "MSTRG.194549"; transcript_id "ENST00000406359"; exon_number "2"; gene_name "TEK"; ref_gene_id "ENSG00000120156";
chr9	StringTie	exon	27168495	27168605	1000	+	.	gene_id "MSTRG.194549"; transcript_id "ENST00000406359"; exon_number "3"; gene_name "TEK"; ref_gene_id "ENSG00000120156";
chr9	StringTie	exon	27169477	27169629	1000	+	.	gene_id "MSTRG.194549"; transcript_id "ENST00000406359"; exon_number "4"; gene_name "TEK"; ref_gene_id "ENSG00000120156";
chr9	StringTie	exon	27172616	27172747	1000	+	.	gene_id "MSTRG.194549"; transcript_id "ENST00000406359"; exon_number "5"; gene_name "TEK"; ref_gene_id "ENSG00000120156";
chr9	StringTie	exon	27173222	27173362	1000	+	.	gene_id "MSTRG.194549"; transcript_id "ENST00000406359"; exon_number "6"; gene_name "TEK"; ref_gene_id "ENSG00000120156";
chr9	StringTie	exon	27183459	27183610	1000	+	.	gene_id "MSTRG.194549"; transcript_id "ENST00000406359"; exon_number "7"; gene_name "TEK"; ref_gene_id "ENSG00000120156";
chr9	StringTie	exon	27185485	27185629	1000	+	.	gene_id "MSTRG.194549"; transcript_id "ENST00000406359"; exon_number "8"; gene_name "TEK"; ref_gene_id "ENSG00000120156";
chr9	StringTie	exon	27190529	27190690	1000	+	.	gene_id "MSTRG.194549"; transcript_id "ENST00000406359"; exon_number "9"; gene_name "TEK"; ref_gene_id "ENSG00000120156";
chr9	StringTie	exon	27192489	27192623	1000	+	.	gene_id "MSTRG.194549"; transcript_id "ENST00000406359"; exon_number "10"; gene_name "TEK"; ref_gene_id "ENSG00000120156";
chr9	StringTie	exon	27197315	27197599	1000	+	.	gene_id "MSTRG.194549"; transcript_id "ENST00000406359"; exon_number "11"; gene_name "TEK"; ref_gene_id "ENSG00000120156";
chr9	StringTie	exon	27202820	27203119	1000	+	.	gene_id "MSTRG.194549"; transcript_id "ENST00000406359"; exon_number "12"; gene_name "TEK"; ref_gene_id "ENSG00000120156";
chr9	StringTie	exon	27204911	27205065	1000	+	.	gene_id "MSTRG.194549"; transcript_id "ENST00000406359"; exon_number "13"; gene_name "TEK"; ref_gene_id "ENSG00000120156";
chr9	StringTie	exon	27206582	27206792	1000	+	.	gene_id "MSTRG.194549"; transcript_id "ENST00000406359"; exon_number "14"; gene_name "TEK"; ref_gene_id "ENSG00000120156";
chr9	StringTie	exon	27209121	27209231	1000	+	.	gene_id "MSTRG.194549"; transcript_id "ENST00000406359"; exon_number "15"; gene_name "TEK"; ref_gene_id "ENSG00000120156";
chr9	StringTie	exon	27212707	27212897	1000	+	.	gene_id "MSTRG.194549"; transcript_id "ENST00000406359"; exon_number "16"; gene_name "TEK"; ref_gene_id "ENSG00000120156";
chr9	StringTie	exon	27213484	27213597	1000	+	.	gene_id "MSTRG.194549"; transcript_id "ENST00000406359"; exon_number "17"; gene_name "TEK"; ref_gene_id "ENSG00000120156";
chr9	StringTie	exon	27217688	27217758	1000	+	.	gene_id "MSTRG.194549"; transcript_id "ENST00000406359"; exon_number "18"; gene_name "TEK"; ref_gene_id "ENSG00000120156";
chr9	StringTie	exon	27218777	27218817	1000	+	.	gene_id "MSTRG.194549"; transcript_id "ENST00000406359"; exon_number "19"; gene_name "TEK"; ref_gene_id "ENSG00000120156";
chr9	StringTie	exon	27220049	27220145	1000	+	.	gene_id "MSTRG.194549"; transcript_id "ENST00000406359"; exon_number "20"; gene_name "TEK"; ref_gene_id "ENSG00000120156";
chr9	StringTie	exon	27228206	27228305	1000	+	.	gene_id "MSTRG.194549"; transcript_id "ENST00000406359"; exon_number "21"; gene_name "TEK"; ref_gene_id "ENSG00000120156";
chr9	StringTie	exon	27229158	27229746	1000	+	.	gene_id "MSTRG.194549"; transcript_id "ENST00000406359"; exon_number "22"; gene_name "TEK"; ref_gene_id "ENSG00000120156";
chr9	StringTie	transcript	27109453	27202885	1000	+	.	gene_id "MSTRG.194549"; transcript_id "ENST00000519080"; gene_name "TEK"; ref_gene_id "ENSG00000120156";
chr9	StringTie	exon	27109453	27109642	1000	+	.	gene_id "MSTRG.194549"; transcript_id "ENST00000519080"; exon_number "1"; gene_name "TEK"; ref_gene_id "ENSG00000120156";
chr9	StringTie	exon	27169495	27169629	1000	+	.	gene_id "MSTRG.194549"; transcript_id "ENST00000519080"; exon_number "2"; gene_name "TEK"; ref_gene_id "ENSG00000120156";
chr9	StringTie	exon	27172616	27172747	1000	+	.	gene_id "MSTRG.194549"; transcript_id "ENST00000519080"; exon_number "3"; gene_name "TEK"; ref_gene_id "ENSG00000120156";
chr9	StringTie	exon	27173222	27173362	1000	+	.	gene_id "MSTRG.194549"; transcript_id "ENST00000519080"; exon_number "4"; gene_name "TEK"; ref_gene_id "ENSG00000120156";
chr9	StringTie	exon	27183459	27183610	1000	+	.	gene_id "MSTRG.194549"; transcript_id "ENST00000519080"; exon_number "5"; gene_name "TEK"; ref_gene_id "ENSG00000120156";
chr9	StringTie	exon	27185485	27185629	1000	+	.	gene_id "MSTRG.194549"; transcript_id "ENST00000519080"; exon_number "6"; gene_name "TEK"; ref_gene_id "ENSG00000120156";
chr9	StringTie	exon	27190529	27190690	1000	+	.	gene_id "MSTRG.194549"; transcript_id "ENST00000519080"; exon_number "7"; gene_name "TEK"; ref_gene_id "ENSG00000120156";
chr9	StringTie	exon	27192489	27192623	1000	+	.	gene_id "MSTRG.194549"; transcript_id "ENST00000519080"; exon_number "8"; gene_name "TEK"; ref_gene_id "ENSG00000120156";
chr9	StringTie	exon	27197315	27197599	1000	+	.	gene_id "MSTRG.194549"; transcript_id "ENST00000519080"; exon_number "9"; gene_name "TEK"; ref_gene_id "ENSG00000120156";
chr9	StringTie	exon	27202820	27202885	1000	+	.	gene_id "MSTRG.194549"; transcript_id "ENST00000519080"; exon_number "10"; gene_name "TEK"; ref_gene_id "ENSG00000120156";
chr9	StringTie	transcript	27109141	27229687	1000	+	.	gene_id "MSTRG.194549"; transcript_id "ENST00000519097"; gene_name "TEK"; ref_gene_id "ENSG00000120156";
chr9	StringTie	exon	27109141	27109642	1000	+	.	gene_id "MSTRG.194549"; transcript_id "ENST00000519097"; exon_number "1"; gene_name "TEK"; ref_gene_id "ENSG00000120156";
chr9	StringTie	exon	27168495	27168605	1000	+	.	gene_id "MSTRG.194549"; transcript_id "ENST00000519097"; exon_number "2"; gene_name "TEK"; ref_gene_id "ENSG00000120156";
chr9	StringTie	exon	27169477	27169629	1000	+	.	gene_id "MSTRG.194549"; transcript_id "ENST00000519097"; exon_number "3"; gene_name "TEK"; ref_gene_id "ENSG00000120156";
chr9	StringTie	exon	27172616	27172747	1000	+	.	gene_id "MSTRG.194549"; transcript_id "ENST00000519097"; exon_number "4"; gene_name "TEK"; ref_gene_id "ENSG00000120156";
chr9	StringTie	exon	27173222	27173362	1000	+	.	gene_id "MSTRG.194549"; transcript_id "ENST00000519097"; exon_number "5"; gene_name "TEK"; ref_gene_id "ENSG00000120156";
chr9	StringTie	exon	27183459	27183610	1000	+	.	gene_id "MSTRG.194549"; transcript_id "ENST00000519097"; exon_number "6"; gene_name "TEK"; ref_gene_id "ENSG00000120156";
chr9	StringTie	exon	27185485	27185629	1000	+	.	gene_id "MSTRG.194549"; transcript_id "ENST00000519097"; exon_number "7"; gene_name "TEK"; ref_gene_id "ENSG00000120156";
chr9	StringTie	exon	27190529	27190690	1000	+	.	gene_id "MSTRG.194549"; transcript_id "ENST00000519097"; exon_number "8"; gene_name "TEK"; ref_gene_id "ENSG00000120156";
chr9	StringTie	exon	27192489	27192623	1000	+	.	gene_id "MSTRG.194549"; transcript_id "ENST00000519097"; exon_number "9"; gene_name "TEK"; ref_gene_id "ENSG00000120156";
chr9	StringTie	exon	27197315	27197599	1000	+	.	gene_id "MSTRG.194549"; transcript_id "ENST00000519097"; exon_number "10"; gene_name "TEK"; ref_gene_id "ENSG00000120156";
chr9	StringTie	exon	27202820	27203119	1000	+	.	gene_id "MSTRG.194549"; transcript_id "ENST00000519097"; exon_number "11"; gene_name "TEK"; ref_gene_id "ENSG00000120156";
chr9	StringTie	exon	27204911	27205062	1000	+	.	gene_id "MSTRG.194549"; transcript_id "ENST00000519097"; exon_number "12"; gene_name "TEK"; ref_gene_id "ENSG00000120156";
chr9	StringTie	exon	27206582	27206792	1000	+	.	gene_id "MSTRG.194549"; transcript_id "ENST00000519097"; exon_number "13"; gene_name "TEK"; ref_gene_id "ENSG00000120156";
chr9	StringTie	exon	27209121	27209231	1000	+	.	gene_id "MSTRG.194549"; transcript_id "ENST00000519097"; exon_number "14"; gene_name "TEK"; ref_gene_id "ENSG00000120156";
chr9	StringTie	exon	27212707	27212897	1000	+	.	gene_id "MSTRG.194549"; transcript_id "ENST00000519097"; exon_number "15"; gene_name "TEK"; ref_gene_id "ENSG00000120156";
chr9	StringTie	exon	27213484	27213597	1000	+	.	gene_id "MSTRG.194549"; transcript_id "ENST00000519097"; exon_number "16"; gene_name "TEK"; ref_gene_id "ENSG00000120156";
chr9	StringTie	exon	27217688	27217758	1000	+	.	gene_id "MSTRG.194549"; transcript_id "ENST00000519097"; exon_number "17"; gene_name "TEK"; ref_gene_id "ENSG00000120156";
chr9	StringTie	exon	27218777	27218817	1000	+	.	gene_id "MSTRG.194549"; transcript_id "ENST00000519097"; exon_number "18"; gene_name "TEK"; ref_gene_id "ENSG00000120156";
chr9	StringTie	exon	27220049	27220145	1000	+	.	gene_id "MSTRG.194549"; transcript_id "ENST00000519097"; exon_number "19"; gene_name "TEK"; ref_gene_id "ENSG00000120156";
chr9	StringTie	exon	27228206	27228305	1000	+	.	gene_id "MSTRG.194549"; transcript_id "ENST00000519097"; exon_number "20"; gene_name "TEK"; ref_gene_id "ENSG00000120156";
chr9	StringTie	exon	27229158	27229687	1000	+	.	gene_id "MSTRG.194549"; transcript_id "ENST00000519097"; exon_number "21"; gene_name "TEK"; ref_gene_id "ENSG00000120156";
chr9	StringTie	transcript	27109149	27230173	1000	+	.	gene_id "MSTRG.194549"; transcript_id "ENST00000615002"; gene_name "TEK"; ref_gene_id "ENSG00000120156";
chr9	StringTie	exon	27109149	27109642	1000	+	.	gene_id "MSTRG.194549"; transcript_id "ENST00000615002"; exon_number "1"; gene_name "TEK"; ref_gene_id "ENSG00000120156";
chr9	StringTie	exon	27157831	27158142	1000	+	.	gene_id "MSTRG.194549"; transcript_id "ENST00000615002"; exon_number "2"; gene_name "TEK"; ref_gene_id "ENSG00000120156";
chr9	StringTie	exon	27168495	27168605	1000	+	.	gene_id "MSTRG.194549"; transcript_id "ENST00000615002"; exon_number "3"; gene_name "TEK"; ref_gene_id "ENSG00000120156";
chr9	StringTie	exon	27169477	27169629	1000	+	.	gene_id "MSTRG.194549"; transcript_id "ENST00000615002"; exon_number "4"; gene_name "TEK"; ref_gene_id "ENSG00000120156";
chr9	StringTie	exon	27172616	27172747	1000	+	.	gene_id "MSTRG.194549"; transcript_id "ENST00000615002"; exon_number "5"; gene_name "TEK"; ref_gene_id "ENSG00000120156";
chr9	StringTie	exon	27173222	27173362	1000	+	.	gene_id "MSTRG.194549"; transcript_id "ENST00000615002"; exon_number "6"; gene_name "TEK"; ref_gene_id "ENSG00000120156";
chr9	StringTie	exon	27183459	27183610	1000	+	.	gene_id "MSTRG.194549"; transcript_id "ENST00000615002"; exon_number "7"; gene_name "TEK"; ref_gene_id "ENSG00000120156";
chr9	StringTie	exon	27185485	27185629	1000	+	.	gene_id "MSTRG.194549"; transcript_id "ENST00000615002"; exon_number "8"; gene_name "TEK"; ref_gene_id "ENSG00000120156";
chr9	StringTie	exon	27190529	27190690	1000	+	.	gene_id "MSTRG.194549"; transcript_id "ENST00000615002"; exon_number "9"; gene_name "TEK"; ref_gene_id "ENSG00000120156";
chr9	StringTie	exon	27191929	27191965	1000	+	.	gene_id "MSTRG.194549"; transcript_id "ENST00000615002"; exon_number "10"; gene_name "TEK"; ref_gene_id "ENSG00000120156";
chr9	StringTie	exon	27192489	27192623	1000	+	.	gene_id "MSTRG.194549"; transcript_id "ENST00000615002"; exon_number "11"; gene_name "TEK"; ref_gene_id "ENSG00000120156";
chr9	StringTie	exon	27197315	27197599	1000	+	.	gene_id "MSTRG.194549"; transcript_id "ENST00000615002"; exon_number "12"; gene_name "TEK"; ref_gene_id "ENSG00000120156";
chr9	StringTie	exon	27202820	27203119	1000	+	.	gene_id "MSTRG.194549"; transcript_id "ENST00000615002"; exon_number "13"; gene_name "TEK"; ref_gene_id "ENSG00000120156";
chr9	StringTie	exon	27204911	27205065	1000	+	.	gene_id "MSTRG.194549"; transcript_id "ENST00000615002"; exon_number "14"; gene_name "TEK"; ref_gene_id "ENSG00000120156";
chr9	StringTie	exon	27206582	27206792	1000	+	.	gene_id "MSTRG.194549"; transcript_id "ENST00000615002"; exon_number "15"; gene_name "TEK"; ref_gene_id "ENSG00000120156";
chr9	StringTie	exon	27209121	27209231	1000	+	.	gene_id "MSTRG.194549"; transcript_id "ENST00000615002"; exon_number "16"; gene_name "TEK"; ref_gene_id "ENSG00000120156";
chr9	StringTie	exon	27212707	27212897	1000	+	.	gene_id "MSTRG.194549"; transcript_id "ENST00000615002"; exon_number "17"; gene_name "TEK"; ref_gene_id "ENSG00000120156";
chr9	StringTie	exon	27213484	27213597	1000	+	.	gene_id "MSTRG.194549"; transcript_id "ENST00000615002"; exon_number "18"; gene_name "TEK"; ref_gene_id "ENSG00000120156";
chr9	StringTie	exon	27217688	27217758	1000	+	.	gene_id "MSTRG.194549"; transcript_id "ENST00000615002"; exon_number "19"; gene_name "TEK"; ref_gene_id "ENSG00000120156";
chr9	StringTie	exon	27218777	27218817	1000	+	.	gene_id "MSTRG.194549"; transcript_id "ENST00000615002"; exon_number "20"; gene_name "TEK"; ref_gene_id "ENSG00000120156";
chr9	StringTie	exon	27220049	27220145	1000	+	.	gene_id "MSTRG.194549"; transcript_id "ENST00000615002"; exon_number "21"; gene_name "TEK"; ref_gene_id "ENSG00000120156";
chr9	StringTie	exon	27228206	27228305	1000	+	.	gene_id "MSTRG.194549"; transcript_id "ENST00000615002"; exon_number "22"; gene_name "TEK"; ref_gene_id "ENSG00000120156";
chr9	StringTie	exon	27229158	27230173	1000	+	.	gene_id "MSTRG.194549"; transcript_id "ENST00000615002"; exon_number "23"; gene_name "TEK"; ref_gene_id "ENSG00000120156";
chr9	StringTie	transcript	27108957	27125617	1000	+	.	gene_id "MSTRG.194549"; transcript_id "MSTRG.194549.1";
chr9	StringTie	exon	27108957	27109642	1000	+	.	gene_id "MSTRG.194549"; transcript_id "MSTRG.194549.1"; exon_number "1";
chr9	StringTie	exon	27125542	27125617	1000	+	.	gene_id "MSTRG.194549"; transcript_id "MSTRG.194549.1"; exon_number "2";
chr9	StringTie	transcript	27109158	27113374	1000	+	.	gene_id "MSTRG.194549"; transcript_id "MSTRG.194549.12";
chr9	StringTie	exon	27109158	27109642	1000	+	.	gene_id "MSTRG.194549"; transcript_id "MSTRG.194549.12"; exon_number "1";
chr9	StringTie	exon	27112996	27113374	1000	+	.	gene_id "MSTRG.194549"; transcript_id "MSTRG.194549.12"; exon_number "2";
chr9	StringTie	transcript	27109197	27231521	1000	+	.	gene_id "MSTRG.194549"; transcript_id "MSTRG.194549.13";
chr9	StringTie	exon	27109197	27109642	1000	+	.	gene_id "MSTRG.194549"; transcript_id "MSTRG.194549.13"; exon_number "1";
chr9	StringTie	exon	27157831	27158142	1000	+	.	gene_id "MSTRG.194549"; transcript_id "MSTRG.194549.13"; exon_number "2";
chr9	StringTie	exon	27168495	27168605	1000	+	.	gene_id "MSTRG.194549"; transcript_id "MSTRG.194549.13"; exon_number "3";
chr9	StringTie	exon	27169477	27169629	1000	+	.	gene_id "MSTRG.194549"; transcript_id "MSTRG.194549.13"; exon_number "4";
chr9	StringTie	exon	27172616	27172747	1000	+	.	gene_id "MSTRG.194549"; transcript_id "MSTRG.194549.13"; exon_number "5";
chr9	StringTie	exon	27173222	27173362	1000	+	.	gene_id "MSTRG.194549"; transcript_id "MSTRG.194549.13"; exon_number "6";
chr9	StringTie	exon	27180240	27180368	1000	+	.	gene_id "MSTRG.194549"; transcript_id "MSTRG.194549.13"; exon_number "7";
chr9	StringTie	exon	27183459	27183610	1000	+	.	gene_id "MSTRG.194549"; transcript_id "MSTRG.194549.13"; exon_number "8";
chr9	StringTie	exon	27185519	27185629	1000	+	.	gene_id "MSTRG.194549"; transcript_id "MSTRG.194549.13"; exon_number "9";
chr9	StringTie	exon	27190529	27190690	1000	+	.	gene_id "MSTRG.194549"; transcript_id "MSTRG.194549.13"; exon_number "10";
chr9	StringTie	exon	27192489	27192623	1000	+	.	gene_id "MSTRG.194549"; transcript_id "MSTRG.194549.13"; exon_number "11";
chr9	StringTie	exon	27197315	27197599	1000	+	.	gene_id "MSTRG.194549"; transcript_id "MSTRG.194549.13"; exon_number "12";
chr9	StringTie	exon	27202820	27203119	1000	+	.	gene_id "MSTRG.194549"; transcript_id "MSTRG.194549.13"; exon_number "13";
chr9	StringTie	exon	27204911	27205062	1000	+	.	gene_id "MSTRG.194549"; transcript_id "MSTRG.194549.13"; exon_number "14";
chr9	StringTie	exon	27206582	27206792	1000	+	.	gene_id "MSTRG.194549"; transcript_id "MSTRG.194549.13"; exon_number "15";
chr9	StringTie	exon	27209121	27209231	1000	+	.	gene_id "MSTRG.194549"; transcript_id "MSTRG.194549.13"; exon_number "16";
chr9	StringTie	exon	27212707	27212897	1000	+	.	gene_id "MSTRG.194549"; transcript_id "MSTRG.194549.13"; exon_number "17";
chr9	StringTie	exon	27213484	27213597	1000	+	.	gene_id "MSTRG.194549"; transcript_id "MSTRG.194549.13"; exon_number "18";
chr9	StringTie	exon	27217688	27217758	1000	+	.	gene_id "MSTRG.194549"; transcript_id "MSTRG.194549.13"; exon_number "19";
chr9	StringTie	exon	27218777	27218817	1000	+	.	gene_id "MSTRG.194549"; transcript_id "MSTRG.194549.13"; exon_number "20";
chr9	StringTie	exon	27220049	27220145	1000	+	.	gene_id "MSTRG.194549"; transcript_id "MSTRG.194549.13"; exon_number "21";
chr9	StringTie	exon	27228206	27228305	1000	+	.	gene_id "MSTRG.194549"; transcript_id "MSTRG.194549.13"; exon_number "22";
chr9	StringTie	exon	27229158	27231521	1000	+	.	gene_id "MSTRG.194549"; transcript_id "MSTRG.194549.13"; exon_number "23";
chr9	StringTie	transcript	27109453	27232089	1000	+	.	gene_id "MSTRG.194549"; transcript_id "MSTRG.194549.15";
chr9	StringTie	exon	27109453	27109642	1000	+	.	gene_id "MSTRG.194549"; transcript_id "MSTRG.194549.15"; exon_number "1";
chr9	StringTie	exon	27169495	27169629	1000	+	.	gene_id "MSTRG.194549"; transcript_id "MSTRG.194549.15"; exon_number "2";
chr9	StringTie	exon	27172616	27172747	1000	+	.	gene_id "MSTRG.194549"; transcript_id "MSTRG.194549.15"; exon_number "3";
chr9	StringTie	exon	27173222	27173362	1000	+	.	gene_id "MSTRG.194549"; transcript_id "MSTRG.194549.15"; exon_number "4";
chr9	StringTie	exon	27183459	27183610	1000	+	.	gene_id "MSTRG.194549"; transcript_id "MSTRG.194549.15"; exon_number "5";
chr9	StringTie	exon	27185485	27185629	1000	+	.	gene_id "MSTRG.194549"; transcript_id "MSTRG.194549.15"; exon_number "6";
chr9	StringTie	exon	27190529	27190690	1000	+	.	gene_id "MSTRG.194549"; transcript_id "MSTRG.194549.15"; exon_number "7";
chr9	StringTie	exon	27192489	27192623	1000	+	.	gene_id "MSTRG.194549"; transcript_id "MSTRG.194549.15"; exon_number "8";
chr9	StringTie	exon	27197315	27197599	1000	+	.	gene_id "MSTRG.194549"; transcript_id "MSTRG.194549.15"; exon_number "9";
chr9	StringTie	exon	27202820	27203119	1000	+	.	gene_id "MSTRG.194549"; transcript_id "MSTRG.194549.15"; exon_number "10";
chr9	StringTie	exon	27204911	27205062	1000	+	.	gene_id "MSTRG.194549"; transcript_id "MSTRG.194549.15"; exon_number "11";
chr9	StringTie	exon	27206582	27206792	1000	+	.	gene_id "MSTRG.194549"; transcript_id "MSTRG.194549.15"; exon_number "12";
chr9	StringTie	exon	27209136	27209231	1000	+	.	gene_id "MSTRG.194549"; transcript_id "MSTRG.194549.15"; exon_number "13";
chr9	StringTie	exon	27212707	27212897	1000	+	.	gene_id "MSTRG.194549"; transcript_id "MSTRG.194549.15"; exon_number "14";
chr9	StringTie	exon	27213484	27213597	1000	+	.	gene_id "MSTRG.194549"; transcript_id "MSTRG.194549.15"; exon_number "15";
chr9	StringTie	exon	27217688	27217758	1000	+	.	gene_id "MSTRG.194549"; transcript_id "MSTRG.194549.15"; exon_number "16";
chr9	StringTie	exon	27218777	27218817	1000	+	.	gene_id "MSTRG.194549"; transcript_id "MSTRG.194549.15"; exon_number "17";
chr9	StringTie	exon	27220049	27220145	1000	+	.	gene_id "MSTRG.194549"; transcript_id "MSTRG.194549.15"; exon_number "18";
chr9	StringTie	exon	27228206	27228305	1000	+	.	gene_id "MSTRG.194549"; transcript_id "MSTRG.194549.15"; exon_number "19";
chr9	StringTie	exon	27229158	27232089	1000	+	.	gene_id "MSTRG.194549"; transcript_id "MSTRG.194549.15"; exon_number "20";
chr9	StringTie	transcript	27109453	27230282	1000	+	.	gene_id "MSTRG.194549"; transcript_id "MSTRG.194549.16";
chr9	StringTie	exon	27109453	27109642	1000	+	.	gene_id "MSTRG.194549"; transcript_id "MSTRG.194549.16"; exon_number "1";
chr9	StringTie	exon	27169495	27169629	1000	+	.	gene_id "MSTRG.194549"; transcript_id "MSTRG.194549.16"; exon_number "2";
chr9	StringTie	exon	27172616	27172747	1000	+	.	gene_id "MSTRG.194549"; transcript_id "MSTRG.194549.16"; exon_number "3";
chr9	StringTie	exon	27173222	27173362	1000	+	.	gene_id "MSTRG.194549"; transcript_id "MSTRG.194549.16"; exon_number "4";
chr9	StringTie	exon	27183459	27183610	1000	+	.	gene_id "MSTRG.194549"; transcript_id "MSTRG.194549.16"; exon_number "5";
chr9	StringTie	exon	27185485	27185629	1000	+	.	gene_id "MSTRG.194549"; transcript_id "MSTRG.194549.16"; exon_number "6";
chr9	StringTie	exon	27190529	27190690	1000	+	.	gene_id "MSTRG.194549"; transcript_id "MSTRG.194549.16"; exon_number "7";
chr9	StringTie	exon	27192489	27192623	1000	+	.	gene_id "MSTRG.194549"; transcript_id "MSTRG.194549.16"; exon_number "8";
chr9	StringTie	exon	27197315	27197599	1000	+	.	gene_id "MSTRG.194549"; transcript_id "MSTRG.194549.16"; exon_number "9";
chr9	StringTie	exon	27202820	27203119	1000	+	.	gene_id "MSTRG.194549"; transcript_id "MSTRG.194549.16"; exon_number "10";
chr9	StringTie	exon	27204911	27205062	1000	+	.	gene_id "MSTRG.194549"; transcript_id "MSTRG.194549.16"; exon_number "11";
chr9	StringTie	exon	27206582	27206792	1000	+	.	gene_id "MSTRG.194549"; transcript_id "MSTRG.194549.16"; exon_number "12";
chr9	StringTie	exon	27209121	27209231	1000	+	.	gene_id "MSTRG.194549"; transcript_id "MSTRG.194549.16"; exon_number "13";
chr9	StringTie	exon	27217721	27217758	1000	+	.	gene_id "MSTRG.194549"; transcript_id "MSTRG.194549.16"; exon_number "14";
chr9	StringTie	exon	27218777	27218817	1000	+	.	gene_id "MSTRG.194549"; transcript_id "MSTRG.194549.16"; exon_number "15";
chr9	StringTie	exon	27220049	27220145	1000	+	.	gene_id "MSTRG.194549"; transcript_id "MSTRG.194549.16"; exon_number "16";
chr9	StringTie	exon	27228206	27228305	1000	+	.	gene_id "MSTRG.194549"; transcript_id "MSTRG.194549.16"; exon_number "17";
chr9	StringTie	exon	27229158	27230282	1000	+	.	gene_id "MSTRG.194549"; transcript_id "MSTRG.194549.16"; exon_number "18";
chr9	StringTie	transcript	27109453	27232086	1000	+	.	gene_id "MSTRG.194549"; transcript_id "MSTRG.194549.17";
chr9	StringTie	exon	27109453	27109642	1000	+	.	gene_id "MSTRG.194549"; transcript_id "MSTRG.194549.17"; exon_number "1";
chr9	StringTie	exon	27169495	27169629	1000	+	.	gene_id "MSTRG.194549"; transcript_id "MSTRG.194549.17"; exon_number "2";
chr9	StringTie	exon	27172616	27172747	1000	+	.	gene_id "MSTRG.194549"; transcript_id "MSTRG.194549.17"; exon_number "3";
chr9	StringTie	exon	27173222	27173362	1000	+	.	gene_id "MSTRG.194549"; transcript_id "MSTRG.194549.17"; exon_number "4";
chr9	StringTie	exon	27183459	27183610	1000	+	.	gene_id "MSTRG.194549"; transcript_id "MSTRG.194549.17"; exon_number "5";
chr9	StringTie	exon	27185485	27185629	1000	+	.	gene_id "MSTRG.194549"; transcript_id "MSTRG.194549.17"; exon_number "6";
chr9	StringTie	exon	27190529	27190690	1000	+	.	gene_id "MSTRG.194549"; transcript_id "MSTRG.194549.17"; exon_number "7";
chr9	StringTie	exon	27192489	27192623	1000	+	.	gene_id "MSTRG.194549"; transcript_id "MSTRG.194549.17"; exon_number "8";
chr9	StringTie	exon	27197315	27197599	1000	+	.	gene_id "MSTRG.194549"; transcript_id "MSTRG.194549.17"; exon_number "9";
chr9	StringTie	exon	27202820	27203119	1000	+	.	gene_id "MSTRG.194549"; transcript_id "MSTRG.194549.17"; exon_number "10";
chr9	StringTie	exon	27204911	27205065	1000	+	.	gene_id "MSTRG.194549"; transcript_id "MSTRG.194549.17"; exon_number "11";
chr9	StringTie	exon	27206582	27206792	1000	+	.	gene_id "MSTRG.194549"; transcript_id "MSTRG.194549.17"; exon_number "12";
chr9	StringTie	exon	27209121	27209231	1000	+	.	gene_id "MSTRG.194549"; transcript_id "MSTRG.194549.17"; exon_number "13";
chr9	StringTie	exon	27212707	27212897	1000	+	.	gene_id "MSTRG.194549"; transcript_id "MSTRG.194549.17"; exon_number "14";
chr9	StringTie	exon	27213484	27213597	1000	+	.	gene_id "MSTRG.194549"; transcript_id "MSTRG.194549.17"; exon_number "15";
chr9	StringTie	exon	27217688	27217758	1000	+	.	gene_id "MSTRG.194549"; transcript_id "MSTRG.194549.17"; exon_number "16";
chr9	StringTie	exon	27218777	27218817	1000	+	.	gene_id "MSTRG.194549"; transcript_id "MSTRG.194549.17"; exon_number "17";
chr9	StringTie	exon	27220049	27220143	1000	+	.	gene_id "MSTRG.194549"; transcript_id "MSTRG.194549.17"; exon_number "18";
chr9	StringTie	exon	27228206	27228305	1000	+	.	gene_id "MSTRG.194549"; transcript_id "MSTRG.194549.17"; exon_number "19";
chr9	StringTie	exon	27229158	27232086	1000	+	.	gene_id "MSTRG.194549"; transcript_id "MSTRG.194549.17"; exon_number "20";
chr9	StringTie	transcript	27136431	27233180	1000	+	.	gene_id "MSTRG.194549"; transcript_id "MSTRG.194549.19";
chr9	StringTie	exon	27136431	27136560	1000	+	.	gene_id "MSTRG.194549"; transcript_id "MSTRG.194549.19"; exon_number "1";
chr9	StringTie	exon	27157831	27158142	1000	+	.	gene_id "MSTRG.194549"; transcript_id "MSTRG.194549.19"; exon_number "2";
chr9	StringTie	exon	27168495	27168605	1000	+	.	gene_id "MSTRG.194549"; transcript_id "MSTRG.194549.19"; exon_number "3";
chr9	StringTie	exon	27169477	27169629	1000	+	.	gene_id "MSTRG.194549"; transcript_id "MSTRG.194549.19"; exon_number "4";
chr9	StringTie	exon	27172616	27172747	1000	+	.	gene_id "MSTRG.194549"; transcript_id "MSTRG.194549.19"; exon_number "5";
chr9	StringTie	exon	27173222	27173362	1000	+	.	gene_id "MSTRG.194549"; transcript_id "MSTRG.194549.19"; exon_number "6";
chr9	StringTie	exon	27180240	27180368	1000	+	.	gene_id "MSTRG.194549"; transcript_id "MSTRG.194549.19"; exon_number "7";
chr9	StringTie	exon	27183459	27183610	1000	+	.	gene_id "MSTRG.194549"; transcript_id "MSTRG.194549.19"; exon_number "8";
chr9	StringTie	exon	27185485	27185629	1000	+	.	gene_id "MSTRG.194549"; transcript_id "MSTRG.194549.19"; exon_number "9";
chr9	StringTie	exon	27190529	27190690	1000	+	.	gene_id "MSTRG.194549"; transcript_id "MSTRG.194549.19"; exon_number "10";
chr9	StringTie	exon	27192489	27192623	1000	+	.	gene_id "MSTRG.194549"; transcript_id "MSTRG.194549.19"; exon_number "11";
chr9	StringTie	exon	27197315	27197599	1000	+	.	gene_id "MSTRG.194549"; transcript_id "MSTRG.194549.19"; exon_number "12";
chr9	StringTie	exon	27202820	27203119	1000	+	.	gene_id "MSTRG.194549"; transcript_id "MSTRG.194549.19"; exon_number "13";
chr9	StringTie	exon	27204911	27205062	1000	+	.	gene_id "MSTRG.194549"; transcript_id "MSTRG.194549.19"; exon_number "14";
chr9	StringTie	exon	27206582	27206792	1000	+	.	gene_id "MSTRG.194549"; transcript_id "MSTRG.194549.19"; exon_number "15";
chr9	StringTie	exon	27209121	27209231	1000	+	.	gene_id "MSTRG.194549"; transcript_id "MSTRG.194549.19"; exon_number "16";
chr9	StringTie	exon	27212707	27212897	1000	+	.	gene_id "MSTRG.194549"; transcript_id "MSTRG.194549.19"; exon_number "17";
chr9	StringTie	exon	27213484	27213597	1000	+	.	gene_id "MSTRG.194549"; transcript_id "MSTRG.194549.19"; exon_number "18";
chr9	StringTie	exon	27217688	27217758	1000	+	.	gene_id "MSTRG.194549"; transcript_id "MSTRG.194549.19"; exon_number "19";
chr9	StringTie	exon	27218777	27218817	1000	+	.	gene_id "MSTRG.194549"; transcript_id "MSTRG.194549.19"; exon_number "20";
chr9	StringTie	exon	27220049	27220145	1000	+	.	gene_id "MSTRG.194549"; transcript_id "MSTRG.194549.19"; exon_number "21";
chr9	StringTie	exon	27228206	27228305	1000	+	.	gene_id "MSTRG.194549"; transcript_id "MSTRG.194549.19"; exon_number "22";
chr9	StringTie	exon	27229158	27233180	1000	+	.	gene_id "MSTRG.194549"; transcript_id "MSTRG.194549.19"; exon_number "23";
chr9	StringTie	transcript	27108979	27117063	1000	+	.	gene_id "MSTRG.194549"; transcript_id "MSTRG.194549.2";
chr9	StringTie	exon	27108979	27109642	1000	+	.	gene_id "MSTRG.194549"; transcript_id "MSTRG.194549.2"; exon_number "1";
chr9	StringTie	exon	27112999	27113164	1000	+	.	gene_id "MSTRG.194549"; transcript_id "MSTRG.194549.2"; exon_number "2";
chr9	StringTie	exon	27117049	27117063	1000	+	.	gene_id "MSTRG.194549"; transcript_id "MSTRG.194549.2"; exon_number "3";
chr9	StringTie	transcript	27150888	27249955	1000	+	.	gene_id "MSTRG.194549"; transcript_id "MSTRG.194549.20";
chr9	StringTie	exon	27150888	27150992	1000	+	.	gene_id "MSTRG.194549"; transcript_id "MSTRG.194549.20"; exon_number "1";
chr9	StringTie	exon	27157831	27158142	1000	+	.	gene_id "MSTRG.194549"; transcript_id "MSTRG.194549.20"; exon_number "2";
chr9	StringTie	exon	27168495	27168605	1000	+	.	gene_id "MSTRG.194549"; transcript_id "MSTRG.194549.20"; exon_number "3";
chr9	StringTie	exon	27169477	27169629	1000	+	.	gene_id "MSTRG.194549"; transcript_id "MSTRG.194549.20"; exon_number "4";
chr9	StringTie	exon	27172616	27172747	1000	+	.	gene_id "MSTRG.194549"; transcript_id "MSTRG.194549.20"; exon_number "5";
chr9	StringTie	exon	27173222	27173362	1000	+	.	gene_id "MSTRG.194549"; transcript_id "MSTRG.194549.20"; exon_number "6";
chr9	StringTie	exon	27180240	27180368	1000	+	.	gene_id "MSTRG.194549"; transcript_id "MSTRG.194549.20"; exon_number "7";
chr9	StringTie	exon	27183459	27183610	1000	+	.	gene_id "MSTRG.194549"; transcript_id "MSTRG.194549.20"; exon_number "8";
chr9	StringTie	exon	27185485	27185629	1000	+	.	gene_id "MSTRG.194549"; transcript_id "MSTRG.194549.20"; exon_number "9";
chr9	StringTie	exon	27190529	27190690	1000	+	.	gene_id "MSTRG.194549"; transcript_id "MSTRG.194549.20"; exon_number "10";
chr9	StringTie	exon	27192489	27192623	1000	+	.	gene_id "MSTRG.194549"; transcript_id "MSTRG.194549.20"; exon_number "11";
chr9	StringTie	exon	27197315	27197599	1000	+	.	gene_id "MSTRG.194549"; transcript_id "MSTRG.194549.20"; exon_number "12";
chr9	StringTie	exon	27202820	27203119	1000	+	.	gene_id "MSTRG.194549"; transcript_id "MSTRG.194549.20"; exon_number "13";
chr9	StringTie	exon	27204911	27205062	1000	+	.	gene_id "MSTRG.194549"; transcript_id "MSTRG.194549.20"; exon_number "14";
chr9	StringTie	exon	27206582	27206792	1000	+	.	gene_id "MSTRG.194549"; transcript_id "MSTRG.194549.20"; exon_number "15";
chr9	StringTie	exon	27209121	27209231	1000	+	.	gene_id "MSTRG.194549"; transcript_id "MSTRG.194549.20"; exon_number "16";
chr9	StringTie	exon	27212707	27212897	1000	+	.	gene_id "MSTRG.194549"; transcript_id "MSTRG.194549.20"; exon_number "17";
chr9	StringTie	exon	27213484	27213597	1000	+	.	gene_id "MSTRG.194549"; transcript_id "MSTRG.194549.20"; exon_number "18";
chr9	StringTie	exon	27217688	27217758	1000	+	.	gene_id "MSTRG.194549"; transcript_id "MSTRG.194549.20"; exon_number "19";
chr9	StringTie	exon	27218777	27218817	1000	+	.	gene_id "MSTRG.194549"; transcript_id "MSTRG.194549.20"; exon_number "20";
chr9	StringTie	exon	27220049	27220145	1000	+	.	gene_id "MSTRG.194549"; transcript_id "MSTRG.194549.20"; exon_number "21";
chr9	StringTie	exon	27228206	27228305	1000	+	.	gene_id "MSTRG.194549"; transcript_id "MSTRG.194549.20"; exon_number "22";
chr9	StringTie	exon	27229158	27229519	1000	+	.	gene_id "MSTRG.194549"; transcript_id "MSTRG.194549.20"; exon_number "23";
chr9	StringTie	exon	27238380	27238538	1000	+	.	gene_id "MSTRG.194549"; transcript_id "MSTRG.194549.20"; exon_number "24";
chr9	StringTie	exon	27245570	27249955	1000	+	.	gene_id "MSTRG.194549"; transcript_id "MSTRG.194549.20"; exon_number "25";
chr9	StringTie	transcript	27155174	27232066	1000	+	.	gene_id "MSTRG.194549"; transcript_id "MSTRG.194549.21";
chr9	StringTie	exon	27155174	27155198	1000	+	.	gene_id "MSTRG.194549"; transcript_id "MSTRG.194549.21"; exon_number "1";
chr9	StringTie	exon	27157831	27158142	1000	+	.	gene_id "MSTRG.194549"; transcript_id "MSTRG.194549.21"; exon_number "2";
chr9	StringTie	exon	27168495	27168605	1000	+	.	gene_id "MSTRG.194549"; transcript_id "MSTRG.194549.21"; exon_number "3";
chr9	StringTie	exon	27169477	27169629	1000	+	.	gene_id "MSTRG.194549"; transcript_id "MSTRG.194549.21"; exon_number "4";
chr9	StringTie	exon	27172616	27172747	1000	+	.	gene_id "MSTRG.194549"; transcript_id "MSTRG.194549.21"; exon_number "5";
chr9	StringTie	exon	27173222	27173362	1000	+	.	gene_id "MSTRG.194549"; transcript_id "MSTRG.194549.21"; exon_number "6";
chr9	StringTie	exon	27180240	27180368	1000	+	.	gene_id "MSTRG.194549"; transcript_id "MSTRG.194549.21"; exon_number "7";
chr9	StringTie	exon	27183459	27183610	1000	+	.	gene_id "MSTRG.194549"; transcript_id "MSTRG.194549.21"; exon_number "8";
chr9	StringTie	exon	27185485	27185629	1000	+	.	gene_id "MSTRG.194549"; transcript_id "MSTRG.194549.21"; exon_number "9";
chr9	StringTie	exon	27190529	27190690	1000	+	.	gene_id "MSTRG.194549"; transcript_id "MSTRG.194549.21"; exon_number "10";
chr9	StringTie	exon	27192489	27192623	1000	+	.	gene_id "MSTRG.194549"; transcript_id "MSTRG.194549.21"; exon_number "11";
chr9	StringTie	exon	27197315	27197599	1000	+	.	gene_id "MSTRG.194549"; transcript_id "MSTRG.194549.21"; exon_number "12";
chr9	StringTie	exon	27202820	27203119	1000	+	.	gene_id "MSTRG.194549"; transcript_id "MSTRG.194549.21"; exon_number "13";
chr9	StringTie	exon	27204911	27205062	1000	+	.	gene_id "MSTRG.194549"; transcript_id "MSTRG.194549.21"; exon_number "14";
chr9	StringTie	exon	27206582	27206792	1000	+	.	gene_id "MSTRG.194549"; transcript_id "MSTRG.194549.21"; exon_number "15";
chr9	StringTie	exon	27209121	27209231	1000	+	.	gene_id "MSTRG.194549"; transcript_id "MSTRG.194549.21"; exon_number "16";
chr9	StringTie	exon	27212707	27212897	1000	+	.	gene_id "MSTRG.194549"; transcript_id "MSTRG.194549.21"; exon_number "17";
chr9	StringTie	exon	27213484	27213597	1000	+	.	gene_id "MSTRG.194549"; transcript_id "MSTRG.194549.21"; exon_number "18";
chr9	StringTie	exon	27217688	27217758	1000	+	.	gene_id "MSTRG.194549"; transcript_id "MSTRG.194549.21"; exon_number "19";
chr9	StringTie	exon	27218777	27218817	1000	+	.	gene_id "MSTRG.194549"; transcript_id "MSTRG.194549.21"; exon_number "20";
chr9	StringTie	exon	27220049	27220145	1000	+	.	gene_id "MSTRG.194549"; transcript_id "MSTRG.194549.21"; exon_number "21";
chr9	StringTie	exon	27228206	27228305	1000	+	.	gene_id "MSTRG.194549"; transcript_id "MSTRG.194549.21"; exon_number "22";
chr9	StringTie	exon	27229158	27232066	1000	+	.	gene_id "MSTRG.194549"; transcript_id "MSTRG.194549.21"; exon_number "23";
chr9	StringTie	transcript	27157090	27230134	1000	+	.	gene_id "MSTRG.194549"; transcript_id "MSTRG.194549.22";
chr9	StringTie	exon	27157090	27157105	1000	+	.	gene_id "MSTRG.194549"; transcript_id "MSTRG.194549.22"; exon_number "1";
chr9	StringTie	exon	27157831	27158142	1000	+	.	gene_id "MSTRG.194549"; transcript_id "MSTRG.194549.22"; exon_number "2";
chr9	StringTie	exon	27168495	27168605	1000	+	.	gene_id "MSTRG.194549"; transcript_id "MSTRG.194549.22"; exon_number "3";
chr9	StringTie	exon	27169477	27169629	1000	+	.	gene_id "MSTRG.194549"; transcript_id "MSTRG.194549.22"; exon_number "4";
chr9	StringTie	exon	27172616	27172747	1000	+	.	gene_id "MSTRG.194549"; transcript_id "MSTRG.194549.22"; exon_number "5";
chr9	StringTie	exon	27173222	27173362	1000	+	.	gene_id "MSTRG.194549"; transcript_id "MSTRG.194549.22"; exon_number "6";
chr9	StringTie	exon	27180240	27180368	1000	+	.	gene_id "MSTRG.194549"; transcript_id "MSTRG.194549.22"; exon_number "7";
chr9	StringTie	exon	27183459	27183610	1000	+	.	gene_id "MSTRG.194549"; transcript_id "MSTRG.194549.22"; exon_number "8";
chr9	StringTie	exon	27185485	27185629	1000	+	.	gene_id "MSTRG.194549"; transcript_id "MSTRG.194549.22"; exon_number "9";
chr9	StringTie	exon	27190529	27190690	1000	+	.	gene_id "MSTRG.194549"; transcript_id "MSTRG.194549.22"; exon_number "10";
chr9	StringTie	exon	27192489	27192623	1000	+	.	gene_id "MSTRG.194549"; transcript_id "MSTRG.194549.22"; exon_number "11";
chr9	StringTie	exon	27197315	27197599	1000	+	.	gene_id "MSTRG.194549"; transcript_id "MSTRG.194549.22"; exon_number "12";
chr9	StringTie	exon	27202820	27203119	1000	+	.	gene_id "MSTRG.194549"; transcript_id "MSTRG.194549.22"; exon_number "13";
chr9	StringTie	exon	27204911	27205065	1000	+	.	gene_id "MSTRG.194549"; transcript_id "MSTRG.194549.22"; exon_number "14";
chr9	StringTie	exon	27206582	27206792	1000	+	.	gene_id "MSTRG.194549"; transcript_id "MSTRG.194549.22"; exon_number "15";
chr9	StringTie	exon	27209121	27209231	1000	+	.	gene_id "MSTRG.194549"; transcript_id "MSTRG.194549.22"; exon_number "16";
chr9	StringTie	exon	27212707	27212897	1000	+	.	gene_id "MSTRG.194549"; transcript_id "MSTRG.194549.22"; exon_number "17";
chr9	StringTie	exon	27213484	27213597	1000	+	.	gene_id "MSTRG.194549"; transcript_id "MSTRG.194549.22"; exon_number "18";
chr9	StringTie	exon	27217688	27217758	1000	+	.	gene_id "MSTRG.194549"; transcript_id "MSTRG.194549.22"; exon_number "19";
chr9	StringTie	exon	27218777	27218817	1000	+	.	gene_id "MSTRG.194549"; transcript_id "MSTRG.194549.22"; exon_number "20";
chr9	StringTie	exon	27220049	27220145	1000	+	.	gene_id "MSTRG.194549"; transcript_id "MSTRG.194549.22"; exon_number "21";
chr9	StringTie	exon	27228206	27228305	1000	+	.	gene_id "MSTRG.194549"; transcript_id "MSTRG.194549.22"; exon_number "22";
chr9	StringTie	exon	27229158	27230134	1000	+	.	gene_id "MSTRG.194549"; transcript_id "MSTRG.194549.22"; exon_number "23";
chr9	StringTie	transcript	27157299	27230151	1000	+	.	gene_id "MSTRG.194549"; transcript_id "MSTRG.194549.23";
chr9	StringTie	exon	27157299	27157345	1000	+	.	gene_id "MSTRG.194549"; transcript_id "MSTRG.194549.23"; exon_number "1";
chr9	StringTie	exon	27157831	27158142	1000	+	.	gene_id "MSTRG.194549"; transcript_id "MSTRG.194549.23"; exon_number "2";
chr9	StringTie	exon	27168495	27168605	1000	+	.	gene_id "MSTRG.194549"; transcript_id "MSTRG.194549.23"; exon_number "3";
chr9	StringTie	exon	27169477	27169629	1000	+	.	gene_id "MSTRG.194549"; transcript_id "MSTRG.194549.23"; exon_number "4";
chr9	StringTie	exon	27172616	27172747	1000	+	.	gene_id "MSTRG.194549"; transcript_id "MSTRG.194549.23"; exon_number "5";
chr9	StringTie	exon	27173222	27173362	1000	+	.	gene_id "MSTRG.194549"; transcript_id "MSTRG.194549.23"; exon_number "6";
chr9	StringTie	exon	27180240	27180368	1000	+	.	gene_id "MSTRG.194549"; transcript_id "MSTRG.194549.23"; exon_number "7";
chr9	StringTie	exon	27183459	27183610	1000	+	.	gene_id "MSTRG.194549"; transcript_id "MSTRG.194549.23"; exon_number "8";
chr9	StringTie	exon	27185485	27185629	1000	+	.	gene_id "MSTRG.194549"; transcript_id "MSTRG.194549.23"; exon_number "9";
chr9	StringTie	exon	27190529	27190690	1000	+	.	gene_id "MSTRG.194549"; transcript_id "MSTRG.194549.23"; exon_number "10";
chr9	StringTie	exon	27192489	27192623	1000	+	.	gene_id "MSTRG.194549"; transcript_id "MSTRG.194549.23"; exon_number "11";
chr9	StringTie	exon	27197315	27197599	1000	+	.	gene_id "MSTRG.194549"; transcript_id "MSTRG.194549.23"; exon_number "12";
chr9	StringTie	exon	27202820	27203119	1000	+	.	gene_id "MSTRG.194549"; transcript_id "MSTRG.194549.23"; exon_number "13";
chr9	StringTie	exon	27204911	27205065	1000	+	.	gene_id "MSTRG.194549"; transcript_id "MSTRG.194549.23"; exon_number "14";
chr9	StringTie	exon	27206582	27206792	1000	+	.	gene_id "MSTRG.194549"; transcript_id "MSTRG.194549.23"; exon_number "15";
chr9	StringTie	exon	27209121	27209231	1000	+	.	gene_id "MSTRG.194549"; transcript_id "MSTRG.194549.23"; exon_number "16";
chr9	StringTie	exon	27212707	27212897	1000	+	.	gene_id "MSTRG.194549"; transcript_id "MSTRG.194549.23"; exon_number "17";
chr9	StringTie	exon	27213484	27213597	1000	+	.	gene_id "MSTRG.194549"; transcript_id "MSTRG.194549.23"; exon_number "18";
chr9	StringTie	exon	27217688	27217758	1000	+	.	gene_id "MSTRG.194549"; transcript_id "MSTRG.194549.23"; exon_number "19";
chr9	StringTie	exon	27218777	27218817	1000	+	.	gene_id "MSTRG.194549"; transcript_id "MSTRG.194549.23"; exon_number "20";
chr9	StringTie	exon	27220049	27220145	1000	+	.	gene_id "MSTRG.194549"; transcript_id "MSTRG.194549.23"; exon_number "21";
chr9	StringTie	exon	27228206	27228305	1000	+	.	gene_id "MSTRG.194549"; transcript_id "MSTRG.194549.23"; exon_number "22";
chr9	StringTie	exon	27229158	27230151	1000	+	.	gene_id "MSTRG.194549"; transcript_id "MSTRG.194549.23"; exon_number "23";
chr9	StringTie	transcript	27157822	27231988	1000	+	.	gene_id "MSTRG.194549"; transcript_id "MSTRG.194549.24";
chr9	StringTie	exon	27157822	27158142	1000	+	.	gene_id "MSTRG.194549"; transcript_id "MSTRG.194549.24"; exon_number "1";
chr9	StringTie	exon	27168495	27168605	1000	+	.	gene_id "MSTRG.194549"; transcript_id "MSTRG.194549.24"; exon_number "2";
chr9	StringTie	exon	27169477	27169629	1000	+	.	gene_id "MSTRG.194549"; transcript_id "MSTRG.194549.24"; exon_number "3";
chr9	StringTie	exon	27172616	27172747	1000	+	.	gene_id "MSTRG.194549"; transcript_id "MSTRG.194549.24"; exon_number "4";
chr9	StringTie	exon	27173222	27173362	1000	+	.	gene_id "MSTRG.194549"; transcript_id "MSTRG.194549.24"; exon_number "5";
chr9	StringTie	exon	27183459	27183610	1000	+	.	gene_id "MSTRG.194549"; transcript_id "MSTRG.194549.24"; exon_number "6";
chr9	StringTie	exon	27185485	27185629	1000	+	.	gene_id "MSTRG.194549"; transcript_id "MSTRG.194549.24"; exon_number "7";
chr9	StringTie	exon	27190529	27190690	1000	+	.	gene_id "MSTRG.194549"; transcript_id "MSTRG.194549.24"; exon_number "8";
chr9	StringTie	exon	27192489	27192623	1000	+	.	gene_id "MSTRG.194549"; transcript_id "MSTRG.194549.24"; exon_number "9";
chr9	StringTie	exon	27197315	27197599	1000	+	.	gene_id "MSTRG.194549"; transcript_id "MSTRG.194549.24"; exon_number "10";
chr9	StringTie	exon	27202820	27203119	1000	+	.	gene_id "MSTRG.194549"; transcript_id "MSTRG.194549.24"; exon_number "11";
chr9	StringTie	exon	27204911	27205062	1000	+	.	gene_id "MSTRG.194549"; transcript_id "MSTRG.194549.24"; exon_number "12";
chr9	StringTie	exon	27206582	27206792	1000	+	.	gene_id "MSTRG.194549"; transcript_id "MSTRG.194549.24"; exon_number "13";
chr9	StringTie	exon	27209121	27209231	1000	+	.	gene_id "MSTRG.194549"; transcript_id "MSTRG.194549.24"; exon_number "14";
chr9	StringTie	exon	27212707	27212897	1000	+	.	gene_id "MSTRG.194549"; transcript_id "MSTRG.194549.24"; exon_number "15";
chr9	StringTie	exon	27213484	27213597	1000	+	.	gene_id "MSTRG.194549"; transcript_id "MSTRG.194549.24"; exon_number "16";
chr9	StringTie	exon	27217688	27217758	1000	+	.	gene_id "MSTRG.194549"; transcript_id "MSTRG.194549.24"; exon_number "17";
chr9	StringTie	exon	27218777	27218817	1000	+	.	gene_id "MSTRG.194549"; transcript_id "MSTRG.194549.24"; exon_number "18";
chr9	StringTie	exon	27220049	27220145	1000	+	.	gene_id "MSTRG.194549"; transcript_id "MSTRG.194549.24"; exon_number "19";
chr9	StringTie	exon	27228206	27228305	1000	+	.	gene_id "MSTRG.194549"; transcript_id "MSTRG.194549.24"; exon_number "20";
chr9	StringTie	exon	27229158	27231988	1000	+	.	gene_id "MSTRG.194549"; transcript_id "MSTRG.194549.24"; exon_number "21";
chr9	StringTie	transcript	27157822	27230236	1000	+	.	gene_id "MSTRG.194549"; transcript_id "MSTRG.194549.25";
chr9	StringTie	exon	27157822	27158142	1000	+	.	gene_id "MSTRG.194549"; transcript_id "MSTRG.194549.25"; exon_number "1";
chr9	StringTie	exon	27168495	27168605	1000	+	.	gene_id "MSTRG.194549"; transcript_id "MSTRG.194549.25"; exon_number "2";
chr9	StringTie	exon	27169477	27169629	1000	+	.	gene_id "MSTRG.194549"; transcript_id "MSTRG.194549.25"; exon_number "3";
chr9	StringTie	exon	27172616	27172747	1000	+	.	gene_id "MSTRG.194549"; transcript_id "MSTRG.194549.25"; exon_number "4";
chr9	StringTie	exon	27173222	27173362	1000	+	.	gene_id "MSTRG.194549"; transcript_id "MSTRG.194549.25"; exon_number "5";
chr9	StringTie	exon	27180240	27180368	1000	+	.	gene_id "MSTRG.194549"; transcript_id "MSTRG.194549.25"; exon_number "6";
chr9	StringTie	exon	27183459	27183610	1000	+	.	gene_id "MSTRG.194549"; transcript_id "MSTRG.194549.25"; exon_number "7";
chr9	StringTie	exon	27185519	27185629	1000	+	.	gene_id "MSTRG.194549"; transcript_id "MSTRG.194549.25"; exon_number "8";
chr9	StringTie	exon	27190529	27190690	1000	+	.	gene_id "MSTRG.194549"; transcript_id "MSTRG.194549.25"; exon_number "9";
chr9	StringTie	exon	27192489	27192623	1000	+	.	gene_id "MSTRG.194549"; transcript_id "MSTRG.194549.25"; exon_number "10";
chr9	StringTie	exon	27197315	27197599	1000	+	.	gene_id "MSTRG.194549"; transcript_id "MSTRG.194549.25"; exon_number "11";
chr9	StringTie	exon	27202820	27203119	1000	+	.	gene_id "MSTRG.194549"; transcript_id "MSTRG.194549.25"; exon_number "12";
chr9	StringTie	exon	27204911	27205065	1000	+	.	gene_id "MSTRG.194549"; transcript_id "MSTRG.194549.25"; exon_number "13";
chr9	StringTie	exon	27206582	27206792	1000	+	.	gene_id "MSTRG.194549"; transcript_id "MSTRG.194549.25"; exon_number "14";
chr9	StringTie	exon	27209121	27209231	1000	+	.	gene_id "MSTRG.194549"; transcript_id "MSTRG.194549.25"; exon_number "15";
chr9	StringTie	exon	27212707	27212897	1000	+	.	gene_id "MSTRG.194549"; transcript_id "MSTRG.194549.25"; exon_number "16";
chr9	StringTie	exon	27213484	27213597	1000	+	.	gene_id "MSTRG.194549"; transcript_id "MSTRG.194549.25"; exon_number "17";
chr9	StringTie	exon	27217688	27217758	1000	+	.	gene_id "MSTRG.194549"; transcript_id "MSTRG.194549.25"; exon_number "18";
chr9	StringTie	exon	27218777	27218817	1000	+	.	gene_id "MSTRG.194549"; transcript_id "MSTRG.194549.25"; exon_number "19";
chr9	StringTie	exon	27220049	27220145	1000	+	.	gene_id "MSTRG.194549"; transcript_id "MSTRG.194549.25"; exon_number "20";
chr9	StringTie	exon	27228206	27228305	1000	+	.	gene_id "MSTRG.194549"; transcript_id "MSTRG.194549.25"; exon_number "21";
chr9	StringTie	exon	27229158	27230236	1000	+	.	gene_id "MSTRG.194549"; transcript_id "MSTRG.194549.25"; exon_number "22";
chr9	StringTie	transcript	27157822	27232090	1000	+	.	gene_id "MSTRG.194549"; transcript_id "MSTRG.194549.26";
chr9	StringTie	exon	27157822	27158142	1000	+	.	gene_id "MSTRG.194549"; transcript_id "MSTRG.194549.26"; exon_number "1";
chr9	StringTie	exon	27168495	27168605	1000	+	.	gene_id "MSTRG.194549"; transcript_id "MSTRG.194549.26"; exon_number "2";
chr9	StringTie	exon	27169477	27169629	1000	+	.	gene_id "MSTRG.194549"; transcript_id "MSTRG.194549.26"; exon_number "3";
chr9	StringTie	exon	27172616	27172747	1000	+	.	gene_id "MSTRG.194549"; transcript_id "MSTRG.194549.26"; exon_number "4";
chr9	StringTie	exon	27173222	27173362	1000	+	.	gene_id "MSTRG.194549"; transcript_id "MSTRG.194549.26"; exon_number "5";
chr9	StringTie	exon	27180240	27180368	1000	+	.	gene_id "MSTRG.194549"; transcript_id "MSTRG.194549.26"; exon_number "6";
chr9	StringTie	exon	27183459	27183610	1000	+	.	gene_id "MSTRG.194549"; transcript_id "MSTRG.194549.26"; exon_number "7";
chr9	StringTie	exon	27185485	27185629	1000	+	.	gene_id "MSTRG.194549"; transcript_id "MSTRG.194549.26"; exon_number "8";
chr9	StringTie	exon	27190529	27190690	1000	+	.	gene_id "MSTRG.194549"; transcript_id "MSTRG.194549.26"; exon_number "9";
chr9	StringTie	exon	27192489	27192623	1000	+	.	gene_id "MSTRG.194549"; transcript_id "MSTRG.194549.26"; exon_number "10";
chr9	StringTie	exon	27197315	27197599	1000	+	.	gene_id "MSTRG.194549"; transcript_id "MSTRG.194549.26"; exon_number "11";
chr9	StringTie	exon	27202820	27203119	1000	+	.	gene_id "MSTRG.194549"; transcript_id "MSTRG.194549.26"; exon_number "12";
chr9	StringTie	exon	27204911	27205065	1000	+	.	gene_id "MSTRG.194549"; transcript_id "MSTRG.194549.26"; exon_number "13";
chr9	StringTie	exon	27206582	27206792	1000	+	.	gene_id "MSTRG.194549"; transcript_id "MSTRG.194549.26"; exon_number "14";
chr9	StringTie	exon	27209121	27209231	1000	+	.	gene_id "MSTRG.194549"; transcript_id "MSTRG.194549.26"; exon_number "15";
chr9	StringTie	exon	27212707	27212897	1000	+	.	gene_id "MSTRG.194549"; transcript_id "MSTRG.194549.26"; exon_number "16";
chr9	StringTie	exon	27213484	27213597	1000	+	.	gene_id "MSTRG.194549"; transcript_id "MSTRG.194549.26"; exon_number "17";
chr9	StringTie	exon	27217688	27217758	1000	+	.	gene_id "MSTRG.194549"; transcript_id "MSTRG.194549.26"; exon_number "18";
chr9	StringTie	exon	27218777	27218817	1000	+	.	gene_id "MSTRG.194549"; transcript_id "MSTRG.194549.26"; exon_number "19";
chr9	StringTie	exon	27220049	27220145	1000	+	.	gene_id "MSTRG.194549"; transcript_id "MSTRG.194549.26"; exon_number "20";
chr9	StringTie	exon	27228206	27228305	1000	+	.	gene_id "MSTRG.194549"; transcript_id "MSTRG.194549.26"; exon_number "21";
chr9	StringTie	exon	27229126	27232090	1000	+	.	gene_id "MSTRG.194549"; transcript_id "MSTRG.194549.26"; exon_number "22";
chr9	StringTie	transcript	27157824	27230837	1000	+	.	gene_id "MSTRG.194549"; transcript_id "MSTRG.194549.27";
chr9	StringTie	exon	27157824	27158142	1000	+	.	gene_id "MSTRG.194549"; transcript_id "MSTRG.194549.27"; exon_number "1";
chr9	StringTie	exon	27168495	27168605	1000	+	.	gene_id "MSTRG.194549"; transcript_id "MSTRG.194549.27"; exon_number "2";
chr9	StringTie	exon	27169477	27169629	1000	+	.	gene_id "MSTRG.194549"; transcript_id "MSTRG.194549.27"; exon_number "3";
chr9	StringTie	exon	27172616	27172747	1000	+	.	gene_id "MSTRG.194549"; transcript_id "MSTRG.194549.27"; exon_number "4";
chr9	StringTie	exon	27173222	27173362	1000	+	.	gene_id "MSTRG.194549"; transcript_id "MSTRG.194549.27"; exon_number "5";
chr9	StringTie	exon	27180240	27180368	1000	+	.	gene_id "MSTRG.194549"; transcript_id "MSTRG.194549.27"; exon_number "6";
chr9	StringTie	exon	27183459	27183610	1000	+	.	gene_id "MSTRG.194549"; transcript_id "MSTRG.194549.27"; exon_number "7";
chr9	StringTie	exon	27185485	27185629	1000	+	.	gene_id "MSTRG.194549"; transcript_id "MSTRG.194549.27"; exon_number "8";
chr9	StringTie	exon	27190529	27190690	1000	+	.	gene_id "MSTRG.194549"; transcript_id "MSTRG.194549.27"; exon_number "9";
chr9	StringTie	exon	27192489	27192623	1000	+	.	gene_id "MSTRG.194549"; transcript_id "MSTRG.194549.27"; exon_number "10";
chr9	StringTie	exon	27197315	27197599	1000	+	.	gene_id "MSTRG.194549"; transcript_id "MSTRG.194549.27"; exon_number "11";
chr9	StringTie	exon	27202820	27203119	1000	+	.	gene_id "MSTRG.194549"; transcript_id "MSTRG.194549.27"; exon_number "12";
chr9	StringTie	exon	27204911	27205062	1000	+	.	gene_id "MSTRG.194549"; transcript_id "MSTRG.194549.27"; exon_number "13";
chr9	StringTie	exon	27206582	27206792	1000	+	.	gene_id "MSTRG.194549"; transcript_id "MSTRG.194549.27"; exon_number "14";
chr9	StringTie	exon	27209121	27209231	1000	+	.	gene_id "MSTRG.194549"; transcript_id "MSTRG.194549.27"; exon_number "15";
chr9	StringTie	exon	27212707	27212897	1000	+	.	gene_id "MSTRG.194549"; transcript_id "MSTRG.194549.27"; exon_number "16";
chr9	StringTie	exon	27213484	27213597	1000	+	.	gene_id "MSTRG.194549"; transcript_id "MSTRG.194549.27"; exon_number "17";
chr9	StringTie	exon	27217688	27217758	1000	+	.	gene_id "MSTRG.194549"; transcript_id "MSTRG.194549.27"; exon_number "18";
chr9	StringTie	exon	27218777	27218817	1000	+	.	gene_id "MSTRG.194549"; transcript_id "MSTRG.194549.27"; exon_number "19";
chr9	StringTie	exon	27220049	27220145	1000	+	.	gene_id "MSTRG.194549"; transcript_id "MSTRG.194549.27"; exon_number "20";
chr9	StringTie	exon	27228206	27228305	1000	+	.	gene_id "MSTRG.194549"; transcript_id "MSTRG.194549.27"; exon_number "21";
chr9	StringTie	exon	27229126	27230837	1000	+	.	gene_id "MSTRG.194549"; transcript_id "MSTRG.194549.27"; exon_number "22";
chr9	StringTie	transcript	27157838	27230170	1000	+	.	gene_id "MSTRG.194549"; transcript_id "MSTRG.194549.28";
chr9	StringTie	exon	27157838	27158142	1000	+	.	gene_id "MSTRG.194549"; transcript_id "MSTRG.194549.28"; exon_number "1";
chr9	StringTie	exon	27169495	27169629	1000	+	.	gene_id "MSTRG.194549"; transcript_id "MSTRG.194549.28"; exon_number "2";
chr9	StringTie	exon	27172616	27172747	1000	+	.	gene_id "MSTRG.194549"; transcript_id "MSTRG.194549.28"; exon_number "3";
chr9	StringTie	exon	27173222	27173362	1000	+	.	gene_id "MSTRG.194549"; transcript_id "MSTRG.194549.28"; exon_number "4";
chr9	StringTie	exon	27180240	27180368	1000	+	.	gene_id "MSTRG.194549"; transcript_id "MSTRG.194549.28"; exon_number "5";
chr9	StringTie	exon	27183459	27183610	1000	+	.	gene_id "MSTRG.194549"; transcript_id "MSTRG.194549.28"; exon_number "6";
chr9	StringTie	exon	27185485	27185629	1000	+	.	gene_id "MSTRG.194549"; transcript_id "MSTRG.194549.28"; exon_number "7";
chr9	StringTie	exon	27190529	27190690	1000	+	.	gene_id "MSTRG.194549"; transcript_id "MSTRG.194549.28"; exon_number "8";
chr9	StringTie	exon	27192489	27192623	1000	+	.	gene_id "MSTRG.194549"; transcript_id "MSTRG.194549.28"; exon_number "9";
chr9	StringTie	exon	27197315	27197599	1000	+	.	gene_id "MSTRG.194549"; transcript_id "MSTRG.194549.28"; exon_number "10";
chr9	StringTie	exon	27202820	27203119	1000	+	.	gene_id "MSTRG.194549"; transcript_id "MSTRG.194549.28"; exon_number "11";
chr9	StringTie	exon	27204911	27205062	1000	+	.	gene_id "MSTRG.194549"; transcript_id "MSTRG.194549.28"; exon_number "12";
chr9	StringTie	exon	27206582	27206792	1000	+	.	gene_id "MSTRG.194549"; transcript_id "MSTRG.194549.28"; exon_number "13";
chr9	StringTie	exon	27209121	27209231	1000	+	.	gene_id "MSTRG.194549"; transcript_id "MSTRG.194549.28"; exon_number "14";
chr9	StringTie	exon	27212707	27212897	1000	+	.	gene_id "MSTRG.194549"; transcript_id "MSTRG.194549.28"; exon_number "15";
chr9	StringTie	exon	27213484	27213597	1000	+	.	gene_id "MSTRG.194549"; transcript_id "MSTRG.194549.28"; exon_number "16";
chr9	StringTie	exon	27217688	27217758	1000	+	.	gene_id "MSTRG.194549"; transcript_id "MSTRG.194549.28"; exon_number "17";
chr9	StringTie	exon	27218777	27218817	1000	+	.	gene_id "MSTRG.194549"; transcript_id "MSTRG.194549.28"; exon_number "18";
chr9	StringTie	exon	27220049	27220145	1000	+	.	gene_id "MSTRG.194549"; transcript_id "MSTRG.194549.28"; exon_number "19";
chr9	StringTie	exon	27228206	27228305	1000	+	.	gene_id "MSTRG.194549"; transcript_id "MSTRG.194549.28"; exon_number "20";
chr9	StringTie	exon	27229158	27230170	1000	+	.	gene_id "MSTRG.194549"; transcript_id "MSTRG.194549.28"; exon_number "21";
chr9	StringTie	transcript	27168495	27230186	1000	+	.	gene_id "MSTRG.194549"; transcript_id "MSTRG.194549.29";
chr9	StringTie	exon	27168495	27168605	1000	+	.	gene_id "MSTRG.194549"; transcript_id "MSTRG.194549.29"; exon_number "1";
chr9	StringTie	exon	27169495	27169629	1000	+	.	gene_id "MSTRG.194549"; transcript_id "MSTRG.194549.29"; exon_number "2";
chr9	StringTie	exon	27172616	27172747	1000	+	.	gene_id "MSTRG.194549"; transcript_id "MSTRG.194549.29"; exon_number "3";
chr9	StringTie	exon	27173222	27173362	1000	+	.	gene_id "MSTRG.194549"; transcript_id "MSTRG.194549.29"; exon_number "4";
chr9	StringTie	exon	27180240	27180368	1000	+	.	gene_id "MSTRG.194549"; transcript_id "MSTRG.194549.29"; exon_number "5";
chr9	StringTie	exon	27183459	27183610	1000	+	.	gene_id "MSTRG.194549"; transcript_id "MSTRG.194549.29"; exon_number "6";
chr9	StringTie	exon	27185485	27185629	1000	+	.	gene_id "MSTRG.194549"; transcript_id "MSTRG.194549.29"; exon_number "7";
chr9	StringTie	exon	27190529	27190690	1000	+	.	gene_id "MSTRG.194549"; transcript_id "MSTRG.194549.29"; exon_number "8";
chr9	StringTie	exon	27192489	27192623	1000	+	.	gene_id "MSTRG.194549"; transcript_id "MSTRG.194549.29"; exon_number "9";
chr9	StringTie	exon	27197315	27197599	1000	+	.	gene_id "MSTRG.194549"; transcript_id "MSTRG.194549.29"; exon_number "10";
chr9	StringTie	exon	27202820	27203119	1000	+	.	gene_id "MSTRG.194549"; transcript_id "MSTRG.194549.29"; exon_number "11";
chr9	StringTie	exon	27204911	27205062	1000	+	.	gene_id "MSTRG.194549"; transcript_id "MSTRG.194549.29"; exon_number "12";
chr9	StringTie	exon	27206582	27206792	1000	+	.	gene_id "MSTRG.194549"; transcript_id "MSTRG.194549.29"; exon_number "13";
chr9	StringTie	exon	27209121	27209231	1000	+	.	gene_id "MSTRG.194549"; transcript_id "MSTRG.194549.29"; exon_number "14";
chr9	StringTie	exon	27212707	27212897	1000	+	.	gene_id "MSTRG.194549"; transcript_id "MSTRG.194549.29"; exon_number "15";
chr9	StringTie	exon	27213484	27213597	1000	+	.	gene_id "MSTRG.194549"; transcript_id "MSTRG.194549.29"; exon_number "16";
chr9	StringTie	exon	27217688	27217758	1000	+	.	gene_id "MSTRG.194549"; transcript_id "MSTRG.194549.29"; exon_number "17";
chr9	StringTie	exon	27218777	27218817	1000	+	.	gene_id "MSTRG.194549"; transcript_id "MSTRG.194549.29"; exon_number "18";
chr9	StringTie	exon	27220049	27220145	1000	+	.	gene_id "MSTRG.194549"; transcript_id "MSTRG.194549.29"; exon_number "19";
chr9	StringTie	exon	27228206	27228305	1000	+	.	gene_id "MSTRG.194549"; transcript_id "MSTRG.194549.29"; exon_number "20";
chr9	StringTie	exon	27229158	27230186	1000	+	.	gene_id "MSTRG.194549"; transcript_id "MSTRG.194549.29"; exon_number "21";
chr9	StringTie	transcript	27109034	27119243	1000	+	.	gene_id "MSTRG.194549"; transcript_id "MSTRG.194549.3";
chr9	StringTie	exon	27109034	27109642	1000	+	.	gene_id "MSTRG.194549"; transcript_id "MSTRG.194549.3"; exon_number "1";
chr9	StringTie	exon	27112999	27113164	1000	+	.	gene_id "MSTRG.194549"; transcript_id "MSTRG.194549.3"; exon_number "2";
chr9	StringTie	exon	27118886	27119057	1000	+	.	gene_id "MSTRG.194549"; transcript_id "MSTRG.194549.3"; exon_number "3";
chr9	StringTie	exon	27119150	27119243	1000	+	.	gene_id "MSTRG.194549"; transcript_id "MSTRG.194549.3"; exon_number "4";
chr9	StringTie	transcript	27183457	27230169	1000	+	.	gene_id "MSTRG.194549"; transcript_id "MSTRG.194549.30";
chr9	StringTie	exon	27183457	27183610	1000	+	.	gene_id "MSTRG.194549"; transcript_id "MSTRG.194549.30"; exon_number "1";
chr9	StringTie	exon	27185485	27185629	1000	+	.	gene_id "MSTRG.194549"; transcript_id "MSTRG.194549.30"; exon_number "2";
chr9	StringTie	exon	27190529	27190690	1000	+	.	gene_id "MSTRG.194549"; transcript_id "MSTRG.194549.30"; exon_number "3";
chr9	StringTie	exon	27192489	27192623	1000	+	.	gene_id "MSTRG.194549"; transcript_id "MSTRG.194549.30"; exon_number "4";
chr9	StringTie	exon	27197315	27197599	1000	+	.	gene_id "MSTRG.194549"; transcript_id "MSTRG.194549.30"; exon_number "5";
chr9	StringTie	exon	27202838	27203119	1000	+	.	gene_id "MSTRG.194549"; transcript_id "MSTRG.194549.30"; exon_number "6";
chr9	StringTie	exon	27204911	27205062	1000	+	.	gene_id "MSTRG.194549"; transcript_id "MSTRG.194549.30"; exon_number "7";
chr9	StringTie	exon	27206582	27206792	1000	+	.	gene_id "MSTRG.194549"; transcript_id "MSTRG.194549.30"; exon_number "8";
chr9	StringTie	exon	27209121	27209231	1000	+	.	gene_id "MSTRG.194549"; transcript_id "MSTRG.194549.30"; exon_number "9";
chr9	StringTie	exon	27212707	27212897	1000	+	.	gene_id "MSTRG.194549"; transcript_id "MSTRG.194549.30"; exon_number "10";
chr9	StringTie	exon	27213484	27213597	1000	+	.	gene_id "MSTRG.194549"; transcript_id "MSTRG.194549.30"; exon_number "11";
chr9	StringTie	exon	27217688	27217758	1000	+	.	gene_id "MSTRG.194549"; transcript_id "MSTRG.194549.30"; exon_number "12";
chr9	StringTie	exon	27218777	27218817	1000	+	.	gene_id "MSTRG.194549"; transcript_id "MSTRG.194549.30"; exon_number "13";
chr9	StringTie	exon	27220049	27220145	1000	+	.	gene_id "MSTRG.194549"; transcript_id "MSTRG.194549.30"; exon_number "14";
chr9	StringTie	exon	27228206	27228305	1000	+	.	gene_id "MSTRG.194549"; transcript_id "MSTRG.194549.30"; exon_number "15";
chr9	StringTie	exon	27229158	27230169	1000	+	.	gene_id "MSTRG.194549"; transcript_id "MSTRG.194549.30"; exon_number "16";
chr9	StringTie	transcript	27197314	27230141	1000	+	.	gene_id "MSTRG.194549"; transcript_id "MSTRG.194549.31";
chr9	StringTie	exon	27197314	27197599	1000	+	.	gene_id "MSTRG.194549"; transcript_id "MSTRG.194549.31"; exon_number "1";
chr9	StringTie	exon	27202820	27203119	1000	+	.	gene_id "MSTRG.194549"; transcript_id "MSTRG.194549.31"; exon_number "2";
chr9	StringTie	exon	27204911	27205062	1000	+	.	gene_id "MSTRG.194549"; transcript_id "MSTRG.194549.31"; exon_number "3";
chr9	StringTie	exon	27206582	27206792	1000	+	.	gene_id "MSTRG.194549"; transcript_id "MSTRG.194549.31"; exon_number "4";
chr9	StringTie	exon	27209121	27209231	1000	+	.	gene_id "MSTRG.194549"; transcript_id "MSTRG.194549.31"; exon_number "5";
chr9	StringTie	exon	27212707	27212897	1000	+	.	gene_id "MSTRG.194549"; transcript_id "MSTRG.194549.31"; exon_number "6";
chr9	StringTie	exon	27213484	27213597	1000	+	.	gene_id "MSTRG.194549"; transcript_id "MSTRG.194549.31"; exon_number "7";
chr9	StringTie	exon	27217688	27217758	1000	+	.	gene_id "MSTRG.194549"; transcript_id "MSTRG.194549.31"; exon_number "8";
chr9	StringTie	exon	27218777	27218817	1000	+	.	gene_id "MSTRG.194549"; transcript_id "MSTRG.194549.31"; exon_number "9";
chr9	StringTie	exon	27220052	27220145	1000	+	.	gene_id "MSTRG.194549"; transcript_id "MSTRG.194549.31"; exon_number "10";
chr9	StringTie	exon	27228206	27228305	1000	+	.	gene_id "MSTRG.194549"; transcript_id "MSTRG.194549.31"; exon_number "11";
chr9	StringTie	exon	27229158	27230141	1000	+	.	gene_id "MSTRG.194549"; transcript_id "MSTRG.194549.31"; exon_number "12";
chr9	StringTie	transcript	27238378	27246291	1000	+	.	gene_id "MSTRG.194549"; transcript_id "MSTRG.194549.32";
chr9	StringTie	exon	27238378	27238538	1000	+	.	gene_id "MSTRG.194549"; transcript_id "MSTRG.194549.32"; exon_number "1";
chr9	StringTie	exon	27245988	27246291	1000	+	.	gene_id "MSTRG.194549"; transcript_id "MSTRG.194549.32"; exon_number "2";
chr9	StringTie	transcript	27239380	27246435	1000	+	.	gene_id "MSTRG.194549"; transcript_id "MSTRG.194549.33";
chr9	StringTie	exon	27239380	27239468	1000	+	.	gene_id "MSTRG.194549"; transcript_id "MSTRG.194549.33"; exon_number "1";
chr9	StringTie	exon	27245570	27245675	1000	+	.	gene_id "MSTRG.194549"; transcript_id "MSTRG.194549.33"; exon_number "2";
chr9	StringTie	exon	27245988	27246435	1000	+	.	gene_id "MSTRG.194549"; transcript_id "MSTRG.194549.33"; exon_number "3";
chr9	StringTie	transcript	27109046	27119261	1000	+	.	gene_id "MSTRG.194549"; transcript_id "MSTRG.194549.4";
chr9	StringTie	exon	27109046	27109642	1000	+	.	gene_id "MSTRG.194549"; transcript_id "MSTRG.194549.4"; exon_number "1";
chr9	StringTie	exon	27119147	27119261	1000	+	.	gene_id "MSTRG.194549"; transcript_id "MSTRG.194549.4"; exon_number "2";
chr9	StringTie	transcript	27109048	27119285	1000	+	.	gene_id "MSTRG.194549"; transcript_id "MSTRG.194549.5";
chr9	StringTie	exon	27109048	27109642	1000	+	.	gene_id "MSTRG.194549"; transcript_id "MSTRG.194549.5"; exon_number "1";
chr9	StringTie	exon	27118886	27119285	1000	+	.	gene_id "MSTRG.194549"; transcript_id "MSTRG.194549.5"; exon_number "2";
chr9	StringTie	transcript	27109055	27232089	1000	+	.	gene_id "MSTRG.194549"; transcript_id "MSTRG.194549.6";
chr9	StringTie	exon	27109055	27109642	1000	+	.	gene_id "MSTRG.194549"; transcript_id "MSTRG.194549.6"; exon_number "1";
chr9	StringTie	exon	27157831	27158142	1000	+	.	gene_id "MSTRG.194549"; transcript_id "MSTRG.194549.6"; exon_number "2";
chr9	StringTie	exon	27168495	27168605	1000	+	.	gene_id "MSTRG.194549"; transcript_id "MSTRG.194549.6"; exon_number "3";
chr9	StringTie	exon	27169477	27169629	1000	+	.	gene_id "MSTRG.194549"; transcript_id "MSTRG.194549.6"; exon_number "4";
chr9	StringTie	exon	27172616	27172747	1000	+	.	gene_id "MSTRG.194549"; transcript_id "MSTRG.194549.6"; exon_number "5";
chr9	StringTie	exon	27173222	27173362	1000	+	.	gene_id "MSTRG.194549"; transcript_id "MSTRG.194549.6"; exon_number "6";
chr9	StringTie	exon	27180240	27180368	1000	+	.	gene_id "MSTRG.194549"; transcript_id "MSTRG.194549.6"; exon_number "7";
chr9	StringTie	exon	27183459	27183610	1000	+	.	gene_id "MSTRG.194549"; transcript_id "MSTRG.194549.6"; exon_number "8";
chr9	StringTie	exon	27185485	27185629	1000	+	.	gene_id "MSTRG.194549"; transcript_id "MSTRG.194549.6"; exon_number "9";
chr9	StringTie	exon	27190529	27190690	1000	+	.	gene_id "MSTRG.194549"; transcript_id "MSTRG.194549.6"; exon_number "10";
chr9	StringTie	exon	27192489	27192623	1000	+	.	gene_id "MSTRG.194549"; transcript_id "MSTRG.194549.6"; exon_number "11";
chr9	StringTie	exon	27197315	27197599	1000	+	.	gene_id "MSTRG.194549"; transcript_id "MSTRG.194549.6"; exon_number "12";
chr9	StringTie	exon	27202820	27203119	1000	+	.	gene_id "MSTRG.194549"; transcript_id "MSTRG.194549.6"; exon_number "13";
chr9	StringTie	exon	27204911	27205062	1000	+	.	gene_id "MSTRG.194549"; transcript_id "MSTRG.194549.6"; exon_number "14";
chr9	StringTie	exon	27206582	27206792	1000	+	.	gene_id "MSTRG.194549"; transcript_id "MSTRG.194549.6"; exon_number "15";
chr9	StringTie	exon	27209121	27209231	1000	+	.	gene_id "MSTRG.194549"; transcript_id "MSTRG.194549.6"; exon_number "16";
chr9	StringTie	exon	27212707	27212897	1000	+	.	gene_id "MSTRG.194549"; transcript_id "MSTRG.194549.6"; exon_number "17";
chr9	StringTie	exon	27213484	27213597	1000	+	.	gene_id "MSTRG.194549"; transcript_id "MSTRG.194549.6"; exon_number "18";
chr9	StringTie	exon	27217688	27217758	1000	+	.	gene_id "MSTRG.194549"; transcript_id "MSTRG.194549.6"; exon_number "19";
chr9	StringTie	exon	27218777	27218817	1000	+	.	gene_id "MSTRG.194549"; transcript_id "MSTRG.194549.6"; exon_number "20";
chr9	StringTie	exon	27220049	27220145	1000	+	.	gene_id "MSTRG.194549"; transcript_id "MSTRG.194549.6"; exon_number "21";
chr9	StringTie	exon	27228206	27228305	1000	+	.	gene_id "MSTRG.194549"; transcript_id "MSTRG.194549.6"; exon_number "22";
chr9	StringTie	exon	27229158	27232089	1000	+	.	gene_id "MSTRG.194549"; transcript_id "MSTRG.194549.6"; exon_number "23";
chr9	StringTie	transcript	27109069	27125685	1000	+	.	gene_id "MSTRG.194549"; transcript_id "MSTRG.194549.7";
chr9	StringTie	exon	27109069	27109642	1000	+	.	gene_id "MSTRG.194549"; transcript_id "MSTRG.194549.7"; exon_number "1";
chr9	StringTie	exon	27125546	27125685	1000	+	.	gene_id "MSTRG.194549"; transcript_id "MSTRG.194549.7"; exon_number "2";
chr9	StringTie	transcript	27109073	27119541	1000	+	.	gene_id "MSTRG.194549"; transcript_id "MSTRG.194549.8";
chr9	StringTie	exon	27109073	27109642	1000	+	.	gene_id "MSTRG.194549"; transcript_id "MSTRG.194549.8"; exon_number "1";
chr9	StringTie	exon	27119150	27119541	1000	+	.	gene_id "MSTRG.194549"; transcript_id "MSTRG.194549.8"; exon_number "2";
chr10	StringTie	transcript	17623006	17623212	1000	.	.	gene_id "MSTRG.19455"; transcript_id "MSTRG.19455.1";
chr10	StringTie	exon	17623006	17623212	1000	.	.	gene_id "MSTRG.19455"; transcript_id "MSTRG.19455.1"; exon_number "1";
chr9	StringTie	transcript	27152532	27157965	1000	-	.	gene_id "MSTRG.194550"; transcript_id "MSTRG.194550.1";
chr9	StringTie	exon	27152532	27154878	1000	-	.	gene_id "MSTRG.194550"; transcript_id "MSTRG.194550.1"; exon_number "1";
chr9	StringTie	exon	27157907	27157965	1000	-	.	gene_id "MSTRG.194550"; transcript_id "MSTRG.194550.1"; exon_number "2";
chr9	StringTie	transcript	27198287	27198401	1000	+	.	gene_id "MSTRG.194551"; transcript_id "ENST00000411230"; gene_name "RNA5SP280"; ref_gene_id "ENSG00000223162";
chr9	StringTie	exon	27198287	27198401	1000	+	.	gene_id "MSTRG.194551"; transcript_id "ENST00000411230"; exon_number "1"; gene_name "RNA5SP280"; ref_gene_id "ENSG00000223162";
chr9	StringTie	transcript	27210327	27210626	1000	+	.	gene_id "MSTRG.194552"; transcript_id "ENST00000422804"; gene_name "RP11-179D22.1"; ref_gene_id "ENSG00000232867";
chr9	StringTie	exon	27210327	27210626	1000	+	.	gene_id "MSTRG.194552"; transcript_id "ENST00000422804"; exon_number "1"; gene_name "RP11-179D22.1"; ref_gene_id "ENSG00000232867";
chr9	StringTie	transcript	27242810	27263239	1000	-	.	gene_id "MSTRG.194553"; transcript_id "MSTRG.194553.1";
chr9	StringTie	exon	27242810	27243038	1000	-	.	gene_id "MSTRG.194553"; transcript_id "MSTRG.194553.1"; exon_number "1";
chr9	StringTie	exon	27258412	27258519	1000	-	.	gene_id "MSTRG.194553"; transcript_id "MSTRG.194553.1"; exon_number "2";
chr9	StringTie	exon	27258695	27258768	1000	-	.	gene_id "MSTRG.194553"; transcript_id "MSTRG.194553.1"; exon_number "3";
chr9	StringTie	exon	27261830	27262036	1000	-	.	gene_id "MSTRG.194553"; transcript_id "MSTRG.194553.1"; exon_number "4";
chr9	StringTie	exon	27263209	27263239	1000	-	.	gene_id "MSTRG.194553"; transcript_id "MSTRG.194553.1"; exon_number "5";
chr9	StringTie	transcript	27245225	27265292	1000	-	.	gene_id "MSTRG.194553"; transcript_id "MSTRG.194553.2";
chr9	StringTie	exon	27245225	27245762	1000	-	.	gene_id "MSTRG.194553"; transcript_id "MSTRG.194553.2"; exon_number "1";
chr9	StringTie	exon	27258412	27258519	1000	-	.	gene_id "MSTRG.194553"; transcript_id "MSTRG.194553.2"; exon_number "2";
chr9	StringTie	exon	27258695	27258768	1000	-	.	gene_id "MSTRG.194553"; transcript_id "MSTRG.194553.2"; exon_number "3";
chr9	StringTie	exon	27261830	27265292	1000	-	.	gene_id "MSTRG.194553"; transcript_id "MSTRG.194553.2"; exon_number "4";
chr9	StringTie	transcript	27245631	27247433	1000	-	.	gene_id "MSTRG.194553"; transcript_id "MSTRG.194553.3";
chr9	StringTie	exon	27245631	27245762	1000	-	.	gene_id "MSTRG.194553"; transcript_id "MSTRG.194553.3"; exon_number "1";
chr9	StringTie	exon	27247288	27247433	1000	-	.	gene_id "MSTRG.194553"; transcript_id "MSTRG.194553.3"; exon_number "2";
chr9	StringTie	transcript	27247473	27264772	1000	-	.	gene_id "MSTRG.194553"; transcript_id "MSTRG.194553.4";
chr9	StringTie	exon	27247473	27247510	1000	-	.	gene_id "MSTRG.194553"; transcript_id "MSTRG.194553.4"; exon_number "1";
chr9	StringTie	exon	27258412	27258519	1000	-	.	gene_id "MSTRG.194553"; transcript_id "MSTRG.194553.4"; exon_number "2";
chr9	StringTie	exon	27258695	27258768	1000	-	.	gene_id "MSTRG.194553"; transcript_id "MSTRG.194553.4"; exon_number "3";
chr9	StringTie	exon	27261830	27264772	1000	-	.	gene_id "MSTRG.194553"; transcript_id "MSTRG.194553.4"; exon_number "4";
chr9	StringTie	transcript	27269478	27274452	1000	-	.	gene_id "MSTRG.194554"; transcript_id "MSTRG.194554.1";
chr9	StringTie	exon	27269478	27272088	1000	-	.	gene_id "MSTRG.194554"; transcript_id "MSTRG.194554.1"; exon_number "1";
chr9	StringTie	exon	27274090	27274452	1000	-	.	gene_id "MSTRG.194554"; transcript_id "MSTRG.194554.1"; exon_number "2";
chr9	StringTie	transcript	27274602	27275990	1000	.	.	gene_id "MSTRG.194555"; transcript_id "MSTRG.194555.1";
chr9	StringTie	exon	27274602	27275990	1000	.	.	gene_id "MSTRG.194555"; transcript_id "MSTRG.194555.1"; exon_number "1";
chr9	StringTie	transcript	27277497	27281116	1000	-	.	gene_id "MSTRG.194556"; transcript_id "MSTRG.194556.1";
chr9	StringTie	exon	27277497	27278728	1000	-	.	gene_id "MSTRG.194556"; transcript_id "MSTRG.194556.1"; exon_number "1";
chr9	StringTie	exon	27280768	27281116	1000	-	.	gene_id "MSTRG.194556"; transcript_id "MSTRG.194556.1"; exon_number "2";
chr9	StringTie	transcript	27282180	27282408	1000	.	.	gene_id "MSTRG.194557"; transcript_id "MSTRG.194557.1";
chr9	StringTie	exon	27282180	27282408	1000	.	.	gene_id "MSTRG.194557"; transcript_id "MSTRG.194557.1"; exon_number "1";
chr9	StringTie	transcript	27283870	27284179	1000	.	.	gene_id "MSTRG.194558"; transcript_id "MSTRG.194558.1";
chr9	StringTie	exon	27283870	27284179	1000	.	.	gene_id "MSTRG.194558"; transcript_id "MSTRG.194558.1"; exon_number "1";
chr9	StringTie	transcript	27292133	27297136	1000	-	.	gene_id "MSTRG.194559"; transcript_id "ENST00000380031"; gene_name "EQTN"; ref_gene_id "ENSG00000120160";
chr9	StringTie	exon	27292133	27292487	1000	-	.	gene_id "MSTRG.194559"; transcript_id "ENST00000380031"; exon_number "1"; gene_name "EQTN"; ref_gene_id "ENSG00000120160";
chr9	StringTie	exon	27294316	27294402	1000	-	.	gene_id "MSTRG.194559"; transcript_id "ENST00000380031"; exon_number "2"; gene_name "EQTN"; ref_gene_id "ENSG00000120160";
chr9	StringTie	exon	27296613	27296738	1000	-	.	gene_id "MSTRG.194559"; transcript_id "ENST00000380031"; exon_number "3"; gene_name "EQTN"; ref_gene_id "ENSG00000120160";
chr9	StringTie	exon	27296980	27297136	1000	-	.	gene_id "MSTRG.194559"; transcript_id "ENST00000380031"; exon_number "4"; gene_name "EQTN"; ref_gene_id "ENSG00000120160";
chr9	StringTie	transcript	27284659	27297139	1000	-	.	gene_id "MSTRG.194559"; transcript_id "ENST00000380032"; gene_name "EQTN"; ref_gene_id "ENSG00000120160";
chr9	StringTie	exon	27284659	27284972	1000	-	.	gene_id "MSTRG.194559"; transcript_id "ENST00000380032"; exon_number "1"; gene_name "EQTN"; ref_gene_id "ENSG00000120160";
chr9	StringTie	exon	27286209	27286362	1000	-	.	gene_id "MSTRG.194559"; transcript_id "ENST00000380032"; exon_number "2"; gene_name "EQTN"; ref_gene_id "ENSG00000120160";
chr9	StringTie	exon	27289672	27289731	1000	-	.	gene_id "MSTRG.194559"; transcript_id "ENST00000380032"; exon_number "3"; gene_name "EQTN"; ref_gene_id "ENSG00000120160";
chr9	StringTie	exon	27291019	27291063	1000	-	.	gene_id "MSTRG.194559"; transcript_id "ENST00000380032"; exon_number "4"; gene_name "EQTN"; ref_gene_id "ENSG00000120160";
chr9	StringTie	exon	27292401	27292487	1000	-	.	gene_id "MSTRG.194559"; transcript_id "ENST00000380032"; exon_number "5"; gene_name "EQTN"; ref_gene_id "ENSG00000120160";
chr9	StringTie	exon	27294316	27294402	1000	-	.	gene_id "MSTRG.194559"; transcript_id "ENST00000380032"; exon_number "6"; gene_name "EQTN"; ref_gene_id "ENSG00000120160";
chr9	StringTie	exon	27296613	27296738	1000	-	.	gene_id "MSTRG.194559"; transcript_id "ENST00000380032"; exon_number "7"; gene_name "EQTN"; ref_gene_id "ENSG00000120160";
chr9	StringTie	exon	27296980	27297139	1000	-	.	gene_id "MSTRG.194559"; transcript_id "ENST00000380032"; exon_number "8"; gene_name "EQTN"; ref_gene_id "ENSG00000120160";
chr9	StringTie	transcript	27292413	27296740	1000	-	.	gene_id "MSTRG.194559"; transcript_id "ENST00000484994"; gene_name "EQTN"; ref_gene_id "ENSG00000120160";
chr9	StringTie	exon	27292413	27292487	1000	-	.	gene_id "MSTRG.194559"; transcript_id "ENST00000484994"; exon_number "1"; gene_name "EQTN"; ref_gene_id "ENSG00000120160";
chr9	StringTie	exon	27294316	27294495	1000	-	.	gene_id "MSTRG.194559"; transcript_id "ENST00000484994"; exon_number "2"; gene_name "EQTN"; ref_gene_id "ENSG00000120160";
chr9	StringTie	exon	27296613	27296740	1000	-	.	gene_id "MSTRG.194559"; transcript_id "ENST00000484994"; exon_number "3"; gene_name "EQTN"; ref_gene_id "ENSG00000120160";
chr9	StringTie	transcript	27284723	27297136	1000	-	.	gene_id "MSTRG.194559"; transcript_id "ENST00000537675"; gene_name "EQTN"; ref_gene_id "ENSG00000120160";
chr9	StringTie	exon	27284723	27284972	1000	-	.	gene_id "MSTRG.194559"; transcript_id "ENST00000537675"; exon_number "1"; gene_name "EQTN"; ref_gene_id "ENSG00000120160";
chr9	StringTie	exon	27286209	27286362	1000	-	.	gene_id "MSTRG.194559"; transcript_id "ENST00000537675"; exon_number "2"; gene_name "EQTN"; ref_gene_id "ENSG00000120160";
chr9	StringTie	exon	27289672	27289731	1000	-	.	gene_id "MSTRG.194559"; transcript_id "ENST00000537675"; exon_number "3"; gene_name "EQTN"; ref_gene_id "ENSG00000120160";
chr9	StringTie	exon	27291019	27291063	1000	-	.	gene_id "MSTRG.194559"; transcript_id "ENST00000537675"; exon_number "4"; gene_name "EQTN"; ref_gene_id "ENSG00000120160";
chr9	StringTie	exon	27294316	27294402	1000	-	.	gene_id "MSTRG.194559"; transcript_id "ENST00000537675"; exon_number "5"; gene_name "EQTN"; ref_gene_id "ENSG00000120160";
chr9	StringTie	exon	27296613	27296738	1000	-	.	gene_id "MSTRG.194559"; transcript_id "ENST00000537675"; exon_number "6"; gene_name "EQTN"; ref_gene_id "ENSG00000120160";
chr9	StringTie	exon	27296980	27297136	1000	-	.	gene_id "MSTRG.194559"; transcript_id "ENST00000537675"; exon_number "7"; gene_name "EQTN"; ref_gene_id "ENSG00000120160";
chr9	StringTie	transcript	27284641	27291516	1000	-	.	gene_id "MSTRG.194559"; transcript_id "MSTRG.194559.1";
chr9	StringTie	exon	27284641	27284972	1000	-	.	gene_id "MSTRG.194559"; transcript_id "MSTRG.194559.1"; exon_number "1";
chr9	StringTie	exon	27286209	27286362	1000	-	.	gene_id "MSTRG.194559"; transcript_id "MSTRG.194559.1"; exon_number "2";
chr9	StringTie	exon	27289672	27289731	1000	-	.	gene_id "MSTRG.194559"; transcript_id "MSTRG.194559.1"; exon_number "3";
chr9	StringTie	exon	27291256	27291516	1000	-	.	gene_id "MSTRG.194559"; transcript_id "MSTRG.194559.1"; exon_number "4";
chr9	StringTie	transcript	27284641	27291709	1000	-	.	gene_id "MSTRG.194559"; transcript_id "MSTRG.194559.2";
chr9	StringTie	exon	27284641	27284972	1000	-	.	gene_id "MSTRG.194559"; transcript_id "MSTRG.194559.2"; exon_number "1";
chr9	StringTie	exon	27286209	27286362	1000	-	.	gene_id "MSTRG.194559"; transcript_id "MSTRG.194559.2"; exon_number "2";
chr9	StringTie	exon	27289672	27289731	1000	-	.	gene_id "MSTRG.194559"; transcript_id "MSTRG.194559.2"; exon_number "3";
chr9	StringTie	exon	27291019	27291063	1000	-	.	gene_id "MSTRG.194559"; transcript_id "MSTRG.194559.2"; exon_number "4";
chr9	StringTie	exon	27291256	27291709	1000	-	.	gene_id "MSTRG.194559"; transcript_id "MSTRG.194559.2"; exon_number "5";
chr10	StringTie	transcript	17624905	17643513	1000	+	.	gene_id "MSTRG.19456"; transcript_id "MSTRG.19456.1";
chr10	StringTie	exon	17624905	17630192	1000	+	.	gene_id "MSTRG.19456"; transcript_id "MSTRG.19456.1"; exon_number "1";
chr10	StringTie	exon	17643477	17643513	1000	+	.	gene_id "MSTRG.19456"; transcript_id "MSTRG.19456.1"; exon_number "2";
chr10	StringTie	transcript	17629881	17632165	1000	+	.	gene_id "MSTRG.19456"; transcript_id "MSTRG.19456.2";
chr10	StringTie	exon	17629881	17631403	1000	+	.	gene_id "MSTRG.19456"; transcript_id "MSTRG.19456.2"; exon_number "1";
chr10	StringTie	exon	17631505	17632165	1000	+	.	gene_id "MSTRG.19456"; transcript_id "MSTRG.19456.2"; exon_number "2";
chr10	StringTie	transcript	17630042	17632162	1000	+	.	gene_id "MSTRG.19456"; transcript_id "MSTRG.19456.3";
chr10	StringTie	exon	17630042	17631302	1000	+	.	gene_id "MSTRG.19456"; transcript_id "MSTRG.19456.3"; exon_number "1";
chr10	StringTie	exon	17631494	17632162	1000	+	.	gene_id "MSTRG.19456"; transcript_id "MSTRG.19456.3"; exon_number "2";
chr10	StringTie	transcript	17630069	17632160	1000	+	.	gene_id "MSTRG.19456"; transcript_id "MSTRG.19456.4";
chr10	StringTie	exon	17630069	17630886	1000	+	.	gene_id "MSTRG.19456"; transcript_id "MSTRG.19456.4"; exon_number "1";
chr10	StringTie	exon	17630958	17632160	1000	+	.	gene_id "MSTRG.19456"; transcript_id "MSTRG.19456.4"; exon_number "2";
chr10	StringTie	transcript	17630211	17632162	1000	+	.	gene_id "MSTRG.19456"; transcript_id "MSTRG.19456.5";
chr10	StringTie	exon	17630211	17631627	1000	+	.	gene_id "MSTRG.19456"; transcript_id "MSTRG.19456.5"; exon_number "1";
chr10	StringTie	exon	17631679	17632162	1000	+	.	gene_id "MSTRG.19456"; transcript_id "MSTRG.19456.5"; exon_number "2";
chr10	StringTie	transcript	17630212	17632162	1000	+	.	gene_id "MSTRG.19456"; transcript_id "MSTRG.19456.6";
chr10	StringTie	exon	17630212	17630809	1000	+	.	gene_id "MSTRG.19456"; transcript_id "MSTRG.19456.6"; exon_number "1";
chr10	StringTie	exon	17630978	17632162	1000	+	.	gene_id "MSTRG.19456"; transcript_id "MSTRG.19456.6"; exon_number "2";
chr9	StringTie	transcript	27295210	27295918	1000	.	.	gene_id "MSTRG.194560"; transcript_id "MSTRG.194560.1";
chr9	StringTie	exon	27295210	27295918	1000	.	.	gene_id "MSTRG.194560"; transcript_id "MSTRG.194560.1"; exon_number "1";
chr9	StringTie	transcript	27298449	27298695	1000	.	.	gene_id "MSTRG.194561"; transcript_id "MSTRG.194561.1";
chr9	StringTie	exon	27298449	27298695	1000	.	.	gene_id "MSTRG.194561"; transcript_id "MSTRG.194561.1"; exon_number "1";
chr9	StringTie	transcript	27301667	27302163	1000	.	.	gene_id "MSTRG.194562"; transcript_id "MSTRG.194562.1";
chr9	StringTie	exon	27301667	27302163	1000	.	.	gene_id "MSTRG.194562"; transcript_id "MSTRG.194562.1"; exon_number "1";
chr9	StringTie	transcript	27302418	27302728	1000	.	.	gene_id "MSTRG.194563"; transcript_id "MSTRG.194563.1";
chr9	StringTie	exon	27302418	27302728	1000	.	.	gene_id "MSTRG.194563"; transcript_id "MSTRG.194563.1"; exon_number "1";
chr9	StringTie	transcript	27311014	27311216	1000	.	.	gene_id "MSTRG.194564"; transcript_id "MSTRG.194564.1";
chr9	StringTie	exon	27311014	27311216	1000	.	.	gene_id "MSTRG.194564"; transcript_id "MSTRG.194564.1"; exon_number "1";
chr9	StringTie	transcript	27314890	27315310	1000	.	.	gene_id "MSTRG.194565"; transcript_id "MSTRG.194565.1";
chr9	StringTie	exon	27314890	27315310	1000	.	.	gene_id "MSTRG.194565"; transcript_id "MSTRG.194565.1"; exon_number "1";
chr9	StringTie	transcript	27316428	27316725	1000	.	.	gene_id "MSTRG.194566"; transcript_id "MSTRG.194566.1";
chr9	StringTie	exon	27316428	27316725	1000	.	.	gene_id "MSTRG.194566"; transcript_id "MSTRG.194566.1"; exon_number "1";
chr9	StringTie	transcript	27317712	27318844	1000	.	.	gene_id "MSTRG.194567"; transcript_id "MSTRG.194567.1";
chr9	StringTie	exon	27317712	27318844	1000	.	.	gene_id "MSTRG.194567"; transcript_id "MSTRG.194567.1"; exon_number "1";
chr9	StringTie	transcript	27325209	27529781	1000	-	.	gene_id "MSTRG.194568"; transcript_id "ENST00000262244"; gene_name "MOB3B"; ref_gene_id "ENSG00000120162";
chr9	StringTie	exon	27325209	27330616	1000	-	.	gene_id "MSTRG.194568"; transcript_id "ENST00000262244"; exon_number "1"; gene_name "MOB3B"; ref_gene_id "ENSG00000120162";
chr9	StringTie	exon	27359034	27359236	1000	-	.	gene_id "MSTRG.194568"; transcript_id "ENST00000262244"; exon_number "2"; gene_name "MOB3B"; ref_gene_id "ENSG00000120162";
chr9	StringTie	exon	27455133	27455748	1000	-	.	gene_id "MSTRG.194568"; transcript_id "ENST00000262244"; exon_number "3"; gene_name "MOB3B"; ref_gene_id "ENSG00000120162";
chr9	StringTie	exon	27529555	27529781	1000	-	.	gene_id "MSTRG.194568"; transcript_id "ENST00000262244"; exon_number "4"; gene_name "MOB3B"; ref_gene_id "ENSG00000120162";
chr9	StringTie	transcript	27561549	27573755	1000	-	.	gene_id "MSTRG.194568"; transcript_id "ENST00000379995"; gene_name "C9orf72"; ref_gene_id "ENSG00000147894";
chr9	StringTie	exon	27561549	27561649	1000	-	.	gene_id "MSTRG.194568"; transcript_id "ENST00000379995"; exon_number "1"; gene_name "C9orf72"; ref_gene_id "ENSG00000147894";
chr9	StringTie	exon	27562381	27562476	1000	-	.	gene_id "MSTRG.194568"; transcript_id "ENST00000379995"; exon_number "2"; gene_name "C9orf72"; ref_gene_id "ENSG00000147894";
chr9	StringTie	exon	27565531	27565590	1000	-	.	gene_id "MSTRG.194568"; transcript_id "ENST00000379995"; exon_number "3"; gene_name "C9orf72"; ref_gene_id "ENSG00000147894";
chr9	StringTie	exon	27566677	27567164	1000	-	.	gene_id "MSTRG.194568"; transcript_id "ENST00000379995"; exon_number "4"; gene_name "C9orf72"; ref_gene_id "ENSG00000147894";
chr9	StringTie	exon	27573724	27573755	1000	-	.	gene_id "MSTRG.194568"; transcript_id "ENST00000379995"; exon_number "5"; gene_name "C9orf72"; ref_gene_id "ENSG00000147894";
chr9	StringTie	transcript	27560501	27573866	1000	-	.	gene_id "MSTRG.194568"; transcript_id "ENST00000379997"; gene_name "C9orf72"; ref_gene_id "ENSG00000147894";
chr9	StringTie	exon	27560501	27561649	1000	-	.	gene_id "MSTRG.194568"; transcript_id "ENST00000379997"; exon_number "1"; gene_name "C9orf72"; ref_gene_id "ENSG00000147894";
chr9	StringTie	exon	27562381	27562476	1000	-	.	gene_id "MSTRG.194568"; transcript_id "ENST00000379997"; exon_number "2"; gene_name "C9orf72"; ref_gene_id "ENSG00000147894";
chr9	StringTie	exon	27565531	27565590	1000	-	.	gene_id "MSTRG.194568"; transcript_id "ENST00000379997"; exon_number "3"; gene_name "C9orf72"; ref_gene_id "ENSG00000147894";
chr9	StringTie	exon	27566677	27567164	1000	-	.	gene_id "MSTRG.194568"; transcript_id "ENST00000379997"; exon_number "4"; gene_name "C9orf72"; ref_gene_id "ENSG00000147894";
chr9	StringTie	exon	27573787	27573866	1000	-	.	gene_id "MSTRG.194568"; transcript_id "ENST00000379997"; exon_number "5"; gene_name "C9orf72"; ref_gene_id "ENSG00000147894";
chr9	StringTie	transcript	27546546	27573450	1000	-	.	gene_id "MSTRG.194568"; transcript_id "ENST00000380003"; gene_name "C9orf72"; ref_gene_id "ENSG00000147894";
chr9	StringTie	exon	27546546	27548422	1000	-	.	gene_id "MSTRG.194568"; transcript_id "ENST00000380003"; exon_number "1"; gene_name "C9orf72"; ref_gene_id "ENSG00000147894";
chr9	StringTie	exon	27548557	27548666	1000	-	.	gene_id "MSTRG.194568"; transcript_id "ENST00000380003"; exon_number "2"; gene_name "C9orf72"; ref_gene_id "ENSG00000147894";
chr9	StringTie	exon	27550650	27550707	1000	-	.	gene_id "MSTRG.194568"; transcript_id "ENST00000380003"; exon_number "3"; gene_name "C9orf72"; ref_gene_id "ENSG00000147894";
chr9	StringTie	exon	27556561	27556796	1000	-	.	gene_id "MSTRG.194568"; transcript_id "ENST00000380003"; exon_number "4"; gene_name "C9orf72"; ref_gene_id "ENSG00000147894";
chr9	StringTie	exon	27558491	27558607	1000	-	.	gene_id "MSTRG.194568"; transcript_id "ENST00000380003"; exon_number "5"; gene_name "C9orf72"; ref_gene_id "ENSG00000147894";
chr9	StringTie	exon	27560227	27560299	1000	-	.	gene_id "MSTRG.194568"; transcript_id "ENST00000380003"; exon_number "6"; gene_name "C9orf72"; ref_gene_id "ENSG00000147894";
chr9	StringTie	exon	27561585	27561649	1000	-	.	gene_id "MSTRG.194568"; transcript_id "ENST00000380003"; exon_number "7"; gene_name "C9orf72"; ref_gene_id "ENSG00000147894";
chr9	StringTie	exon	27562381	27562476	1000	-	.	gene_id "MSTRG.194568"; transcript_id "ENST00000380003"; exon_number "8"; gene_name "C9orf72"; ref_gene_id "ENSG00000147894";
chr9	StringTie	exon	27565531	27565590	1000	-	.	gene_id "MSTRG.194568"; transcript_id "ENST00000380003"; exon_number "9"; gene_name "C9orf72"; ref_gene_id "ENSG00000147894";
chr9	StringTie	exon	27566677	27567164	1000	-	.	gene_id "MSTRG.194568"; transcript_id "ENST00000380003"; exon_number "10"; gene_name "C9orf72"; ref_gene_id "ENSG00000147894";
chr9	StringTie	exon	27573431	27573450	1000	-	.	gene_id "MSTRG.194568"; transcript_id "ENST00000380003"; exon_number "11"; gene_name "C9orf72"; ref_gene_id "ENSG00000147894";
chr9	StringTie	transcript	27561590	27573866	1000	-	.	gene_id "MSTRG.194568"; transcript_id "ENST00000461679"; gene_name "C9orf72"; ref_gene_id "ENSG00000147894";
chr9	StringTie	exon	27561590	27561649	1000	-	.	gene_id "MSTRG.194568"; transcript_id "ENST00000461679"; exon_number "1"; gene_name "C9orf72"; ref_gene_id "ENSG00000147894";
chr9	StringTie	exon	27562381	27562476	1000	-	.	gene_id "MSTRG.194568"; transcript_id "ENST00000461679"; exon_number "2"; gene_name "C9orf72"; ref_gene_id "ENSG00000147894";
chr9	StringTie	exon	27565531	27565590	1000	-	.	gene_id "MSTRG.194568"; transcript_id "ENST00000461679"; exon_number "3"; gene_name "C9orf72"; ref_gene_id "ENSG00000147894";
chr9	StringTie	exon	27566677	27567164	1000	-	.	gene_id "MSTRG.194568"; transcript_id "ENST00000461679"; exon_number "4"; gene_name "C9orf72"; ref_gene_id "ENSG00000147894";
chr9	StringTie	exon	27573709	27573866	1000	-	.	gene_id "MSTRG.194568"; transcript_id "ENST00000461679"; exon_number "5"; gene_name "C9orf72"; ref_gene_id "ENSG00000147894";
chr9	StringTie	transcript	27546555	27573448	1000	-	.	gene_id "MSTRG.194568"; transcript_id "ENST00000488117"; gene_name "C9orf72"; ref_gene_id "ENSG00000147894";
chr9	StringTie	exon	27546555	27548422	1000	-	.	gene_id "MSTRG.194568"; transcript_id "ENST00000488117"; exon_number "1"; gene_name "C9orf72"; ref_gene_id "ENSG00000147894";
chr9	StringTie	exon	27548557	27548666	1000	-	.	gene_id "MSTRG.194568"; transcript_id "ENST00000488117"; exon_number "2"; gene_name "C9orf72"; ref_gene_id "ENSG00000147894";
chr9	StringTie	exon	27550650	27550707	1000	-	.	gene_id "MSTRG.194568"; transcript_id "ENST00000488117"; exon_number "3"; gene_name "C9orf72"; ref_gene_id "ENSG00000147894";
chr9	StringTie	exon	27556561	27556796	1000	-	.	gene_id "MSTRG.194568"; transcript_id "ENST00000488117"; exon_number "4"; gene_name "C9orf72"; ref_gene_id "ENSG00000147894";
chr9	StringTie	exon	27558491	27560299	1000	-	.	gene_id "MSTRG.194568"; transcript_id "ENST00000488117"; exon_number "5"; gene_name "C9orf72"; ref_gene_id "ENSG00000147894";
chr9	StringTie	exon	27561585	27561649	1000	-	.	gene_id "MSTRG.194568"; transcript_id "ENST00000488117"; exon_number "6"; gene_name "C9orf72"; ref_gene_id "ENSG00000147894";
chr9	StringTie	exon	27562381	27562476	1000	-	.	gene_id "MSTRG.194568"; transcript_id "ENST00000488117"; exon_number "7"; gene_name "C9orf72"; ref_gene_id "ENSG00000147894";
chr9	StringTie	exon	27565531	27565590	1000	-	.	gene_id "MSTRG.194568"; transcript_id "ENST00000488117"; exon_number "8"; gene_name "C9orf72"; ref_gene_id "ENSG00000147894";
chr9	StringTie	exon	27566677	27567164	1000	-	.	gene_id "MSTRG.194568"; transcript_id "ENST00000488117"; exon_number "9"; gene_name "C9orf72"; ref_gene_id "ENSG00000147894";
chr9	StringTie	exon	27573431	27573448	1000	-	.	gene_id "MSTRG.194568"; transcript_id "ENST00000488117"; exon_number "10"; gene_name "C9orf72"; ref_gene_id "ENSG00000147894";
chr9	StringTie	transcript	27359024	27421714	1000	-	.	gene_id "MSTRG.194568"; transcript_id "ENST00000603061"; gene_name "MOB3B"; ref_gene_id "ENSG00000120162";
chr9	StringTie	exon	27359024	27359236	1000	-	.	gene_id "MSTRG.194568"; transcript_id "ENST00000603061"; exon_number "1"; gene_name "MOB3B"; ref_gene_id "ENSG00000120162";
chr9	StringTie	exon	27421092	27421714	1000	-	.	gene_id "MSTRG.194568"; transcript_id "ENST00000603061"; exon_number "2"; gene_name "MOB3B"; ref_gene_id "ENSG00000120162";
chr9	StringTie	transcript	27546545	27573866	1000	-	.	gene_id "MSTRG.194568"; transcript_id "ENST00000619707"; gene_name "C9orf72"; ref_gene_id "ENSG00000147894";
chr9	StringTie	exon	27546545	27548422	1000	-	.	gene_id "MSTRG.194568"; transcript_id "ENST00000619707"; exon_number "1"; gene_name "C9orf72"; ref_gene_id "ENSG00000147894";
chr9	StringTie	exon	27548557	27548666	1000	-	.	gene_id "MSTRG.194568"; transcript_id "ENST00000619707"; exon_number "2"; gene_name "C9orf72"; ref_gene_id "ENSG00000147894";
chr9	StringTie	exon	27550650	27550707	1000	-	.	gene_id "MSTRG.194568"; transcript_id "ENST00000619707"; exon_number "3"; gene_name "C9orf72"; ref_gene_id "ENSG00000147894";
chr9	StringTie	exon	27556561	27556796	1000	-	.	gene_id "MSTRG.194568"; transcript_id "ENST00000619707"; exon_number "4"; gene_name "C9orf72"; ref_gene_id "ENSG00000147894";
chr9	StringTie	exon	27558491	27558607	1000	-	.	gene_id "MSTRG.194568"; transcript_id "ENST00000619707"; exon_number "5"; gene_name "C9orf72"; ref_gene_id "ENSG00000147894";
chr9	StringTie	exon	27560227	27560299	1000	-	.	gene_id "MSTRG.194568"; transcript_id "ENST00000619707"; exon_number "6"; gene_name "C9orf72"; ref_gene_id "ENSG00000147894";
chr9	StringTie	exon	27561585	27561649	1000	-	.	gene_id "MSTRG.194568"; transcript_id "ENST00000619707"; exon_number "7"; gene_name "C9orf72"; ref_gene_id "ENSG00000147894";
chr9	StringTie	exon	27562381	27562476	1000	-	.	gene_id "MSTRG.194568"; transcript_id "ENST00000619707"; exon_number "8"; gene_name "C9orf72"; ref_gene_id "ENSG00000147894";
chr9	StringTie	exon	27565531	27565590	1000	-	.	gene_id "MSTRG.194568"; transcript_id "ENST00000619707"; exon_number "9"; gene_name "C9orf72"; ref_gene_id "ENSG00000147894";
chr9	StringTie	exon	27566677	27567164	1000	-	.	gene_id "MSTRG.194568"; transcript_id "ENST00000619707"; exon_number "10"; gene_name "C9orf72"; ref_gene_id "ENSG00000147894";
chr9	StringTie	exon	27573709	27573866	1000	-	.	gene_id "MSTRG.194568"; transcript_id "ENST00000619707"; exon_number "11"; gene_name "C9orf72"; ref_gene_id "ENSG00000147894";
chr9	StringTie	transcript	27319146	27428233	1000	-	.	gene_id "MSTRG.194568"; transcript_id "MSTRG.194568.1";
chr9	StringTie	exon	27319146	27330616	1000	-	.	gene_id "MSTRG.194568"; transcript_id "MSTRG.194568.1"; exon_number "1";
chr9	StringTie	exon	27337684	27337827	1000	-	.	gene_id "MSTRG.194568"; transcript_id "MSTRG.194568.1"; exon_number "2";
chr9	StringTie	exon	27359034	27359236	1000	-	.	gene_id "MSTRG.194568"; transcript_id "MSTRG.194568.1"; exon_number "3";
chr9	StringTie	exon	27421092	27428233	1000	-	.	gene_id "MSTRG.194568"; transcript_id "MSTRG.194568.1"; exon_number "4";
chr9	StringTie	transcript	27325126	27368631	1000	-	.	gene_id "MSTRG.194568"; transcript_id "MSTRG.194568.10";
chr9	StringTie	exon	27325126	27330616	1000	-	.	gene_id "MSTRG.194568"; transcript_id "MSTRG.194568.10"; exon_number "1";
chr9	StringTie	exon	27359034	27359236	1000	-	.	gene_id "MSTRG.194568"; transcript_id "MSTRG.194568.10"; exon_number "2";
chr9	StringTie	exon	27368390	27368631	1000	-	.	gene_id "MSTRG.194568"; transcript_id "MSTRG.194568.10"; exon_number "3";
chr9	StringTie	transcript	27583644	27588362	1000	-	.	gene_id "MSTRG.194568"; transcript_id "MSTRG.194568.100";
chr9	StringTie	exon	27583644	27586386	1000	-	.	gene_id "MSTRG.194568"; transcript_id "MSTRG.194568.100"; exon_number "1";
chr9	StringTie	exon	27588322	27588362	1000	-	.	gene_id "MSTRG.194568"; transcript_id "MSTRG.194568.100"; exon_number "2";
chr9	StringTie	transcript	27583792	27690879	1000	-	.	gene_id "MSTRG.194568"; transcript_id "MSTRG.194568.101";
chr9	StringTie	exon	27583792	27586386	1000	-	.	gene_id "MSTRG.194568"; transcript_id "MSTRG.194568.101"; exon_number "1";
chr9	StringTie	exon	27690519	27690879	1000	-	.	gene_id "MSTRG.194568"; transcript_id "MSTRG.194568.101"; exon_number "2";
chr9	StringTie	transcript	27660038	27690946	1000	-	.	gene_id "MSTRG.194568"; transcript_id "MSTRG.194568.102";
chr9	StringTie	exon	27660038	27660092	1000	-	.	gene_id "MSTRG.194568"; transcript_id "MSTRG.194568.102"; exon_number "1";
chr9	StringTie	exon	27684244	27684353	1000	-	.	gene_id "MSTRG.194568"; transcript_id "MSTRG.194568.102"; exon_number "2";
chr9	StringTie	exon	27686592	27686650	1000	-	.	gene_id "MSTRG.194568"; transcript_id "MSTRG.194568.102"; exon_number "3";
chr9	StringTie	exon	27690519	27690946	1000	-	.	gene_id "MSTRG.194568"; transcript_id "MSTRG.194568.102"; exon_number "4";
chr9	StringTie	transcript	27666799	27691056	1000	-	.	gene_id "MSTRG.194568"; transcript_id "MSTRG.194568.103";
chr9	StringTie	exon	27666799	27666815	1000	-	.	gene_id "MSTRG.194568"; transcript_id "MSTRG.194568.103"; exon_number "1";
chr9	StringTie	exon	27684244	27684353	1000	-	.	gene_id "MSTRG.194568"; transcript_id "MSTRG.194568.103"; exon_number "2";
chr9	StringTie	exon	27686592	27686650	1000	-	.	gene_id "MSTRG.194568"; transcript_id "MSTRG.194568.103"; exon_number "3";
chr9	StringTie	exon	27690519	27691056	1000	-	.	gene_id "MSTRG.194568"; transcript_id "MSTRG.194568.103"; exon_number "4";
chr9	StringTie	transcript	27325135	27367842	1000	-	.	gene_id "MSTRG.194568"; transcript_id "MSTRG.194568.11";
chr9	StringTie	exon	27325135	27330616	1000	-	.	gene_id "MSTRG.194568"; transcript_id "MSTRG.194568.11"; exon_number "1";
chr9	StringTie	exon	27337684	27337827	1000	-	.	gene_id "MSTRG.194568"; transcript_id "MSTRG.194568.11"; exon_number "2";
chr9	StringTie	exon	27359034	27359236	1000	-	.	gene_id "MSTRG.194568"; transcript_id "MSTRG.194568.11"; exon_number "3";
chr9	StringTie	exon	27367013	27367842	1000	-	.	gene_id "MSTRG.194568"; transcript_id "MSTRG.194568.11"; exon_number "4";
chr9	StringTie	transcript	27325150	27368678	1000	-	.	gene_id "MSTRG.194568"; transcript_id "MSTRG.194568.12";
chr9	StringTie	exon	27325150	27330616	1000	-	.	gene_id "MSTRG.194568"; transcript_id "MSTRG.194568.12"; exon_number "1";
chr9	StringTie	exon	27337684	27337827	1000	-	.	gene_id "MSTRG.194568"; transcript_id "MSTRG.194568.12"; exon_number "2";
chr9	StringTie	exon	27359034	27359236	1000	-	.	gene_id "MSTRG.194568"; transcript_id "MSTRG.194568.12"; exon_number "3";
chr9	StringTie	exon	27368390	27368678	1000	-	.	gene_id "MSTRG.194568"; transcript_id "MSTRG.194568.12"; exon_number "4";
chr9	StringTie	transcript	27325198	27368365	1000	-	.	gene_id "MSTRG.194568"; transcript_id "MSTRG.194568.13";
chr9	StringTie	exon	27325198	27330616	1000	-	.	gene_id "MSTRG.194568"; transcript_id "MSTRG.194568.13"; exon_number "1";
chr9	StringTie	exon	27337684	27337827	1000	-	.	gene_id "MSTRG.194568"; transcript_id "MSTRG.194568.13"; exon_number "2";
chr9	StringTie	exon	27359034	27359236	1000	-	.	gene_id "MSTRG.194568"; transcript_id "MSTRG.194568.13"; exon_number "3";
chr9	StringTie	exon	27360000	27360132	1000	-	.	gene_id "MSTRG.194568"; transcript_id "MSTRG.194568.13"; exon_number "4";
chr9	StringTie	exon	27368108	27368365	1000	-	.	gene_id "MSTRG.194568"; transcript_id "MSTRG.194568.13"; exon_number "5";
chr9	StringTie	transcript	27325205	27367623	1000	-	.	gene_id "MSTRG.194568"; transcript_id "MSTRG.194568.14";
chr9	StringTie	exon	27325205	27330612	1000	-	.	gene_id "MSTRG.194568"; transcript_id "MSTRG.194568.14"; exon_number "1";
chr9	StringTie	exon	27337684	27337827	1000	-	.	gene_id "MSTRG.194568"; transcript_id "MSTRG.194568.14"; exon_number "2";
chr9	StringTie	exon	27359034	27359236	1000	-	.	gene_id "MSTRG.194568"; transcript_id "MSTRG.194568.14"; exon_number "3";
chr9	StringTie	exon	27367587	27367623	1000	-	.	gene_id "MSTRG.194568"; transcript_id "MSTRG.194568.14"; exon_number "4";
chr9	StringTie	transcript	27325209	27471396	1000	-	.	gene_id "MSTRG.194568"; transcript_id "MSTRG.194568.15";
chr9	StringTie	exon	27325209	27330616	1000	-	.	gene_id "MSTRG.194568"; transcript_id "MSTRG.194568.15"; exon_number "1";
chr9	StringTie	exon	27359034	27359236	1000	-	.	gene_id "MSTRG.194568"; transcript_id "MSTRG.194568.15"; exon_number "2";
chr9	StringTie	exon	27368108	27368149	1000	-	.	gene_id "MSTRG.194568"; transcript_id "MSTRG.194568.15"; exon_number "3";
chr9	StringTie	exon	27455133	27455748	1000	-	.	gene_id "MSTRG.194568"; transcript_id "MSTRG.194568.15"; exon_number "4";
chr9	StringTie	exon	27464714	27464767	1000	-	.	gene_id "MSTRG.194568"; transcript_id "MSTRG.194568.15"; exon_number "5";
chr9	StringTie	exon	27471145	27471396	1000	-	.	gene_id "MSTRG.194568"; transcript_id "MSTRG.194568.15"; exon_number "6";
chr9	StringTie	transcript	27325209	27331886	1000	-	.	gene_id "MSTRG.194568"; transcript_id "MSTRG.194568.16";
chr9	StringTie	exon	27325209	27330616	1000	-	.	gene_id "MSTRG.194568"; transcript_id "MSTRG.194568.16"; exon_number "1";
chr9	StringTie	exon	27331360	27331886	1000	-	.	gene_id "MSTRG.194568"; transcript_id "MSTRG.194568.16"; exon_number "2";
chr9	StringTie	transcript	27325209	27333907	1000	-	.	gene_id "MSTRG.194568"; transcript_id "MSTRG.194568.17";
chr9	StringTie	exon	27325209	27330616	1000	-	.	gene_id "MSTRG.194568"; transcript_id "MSTRG.194568.17"; exon_number "1";
chr9	StringTie	exon	27333885	27333907	1000	-	.	gene_id "MSTRG.194568"; transcript_id "MSTRG.194568.17"; exon_number "2";
chr9	StringTie	transcript	27325209	27366995	1000	-	.	gene_id "MSTRG.194568"; transcript_id "MSTRG.194568.18";
chr9	StringTie	exon	27325209	27330616	1000	-	.	gene_id "MSTRG.194568"; transcript_id "MSTRG.194568.18"; exon_number "1";
chr9	StringTie	exon	27359034	27359236	1000	-	.	gene_id "MSTRG.194568"; transcript_id "MSTRG.194568.18"; exon_number "2";
chr9	StringTie	exon	27366849	27366995	1000	-	.	gene_id "MSTRG.194568"; transcript_id "MSTRG.194568.18"; exon_number "3";
chr9	StringTie	transcript	27325209	27368452	1000	-	.	gene_id "MSTRG.194568"; transcript_id "MSTRG.194568.19";
chr9	StringTie	exon	27325209	27330616	1000	-	.	gene_id "MSTRG.194568"; transcript_id "MSTRG.194568.19"; exon_number "1";
chr9	StringTie	exon	27359034	27359236	1000	-	.	gene_id "MSTRG.194568"; transcript_id "MSTRG.194568.19"; exon_number "2";
chr9	StringTie	exon	27361105	27361151	1000	-	.	gene_id "MSTRG.194568"; transcript_id "MSTRG.194568.19"; exon_number "3";
chr9	StringTie	exon	27368108	27368452	1000	-	.	gene_id "MSTRG.194568"; transcript_id "MSTRG.194568.19"; exon_number "4";
chr9	StringTie	transcript	27324827	27538550	1000	-	.	gene_id "MSTRG.194568"; transcript_id "MSTRG.194568.2";
chr9	StringTie	exon	27324827	27330616	1000	-	.	gene_id "MSTRG.194568"; transcript_id "MSTRG.194568.2"; exon_number "1";
chr9	StringTie	exon	27359034	27359236	1000	-	.	gene_id "MSTRG.194568"; transcript_id "MSTRG.194568.2"; exon_number "2";
chr9	StringTie	exon	27455133	27455748	1000	-	.	gene_id "MSTRG.194568"; transcript_id "MSTRG.194568.2"; exon_number "3";
chr9	StringTie	exon	27529555	27531174	1000	-	.	gene_id "MSTRG.194568"; transcript_id "MSTRG.194568.2"; exon_number "4";
chr9	StringTie	exon	27536065	27536286	1000	-	.	gene_id "MSTRG.194568"; transcript_id "MSTRG.194568.2"; exon_number "5";
chr9	StringTie	exon	27536912	27537202	1000	-	.	gene_id "MSTRG.194568"; transcript_id "MSTRG.194568.2"; exon_number "6";
chr9	StringTie	exon	27538209	27538550	1000	-	.	gene_id "MSTRG.194568"; transcript_id "MSTRG.194568.2"; exon_number "7";
chr9	StringTie	transcript	27325209	27368573	1000	-	.	gene_id "MSTRG.194568"; transcript_id "MSTRG.194568.20";
chr9	StringTie	exon	27325209	27330616	1000	-	.	gene_id "MSTRG.194568"; transcript_id "MSTRG.194568.20"; exon_number "1";
chr9	StringTie	exon	27337684	27337827	1000	-	.	gene_id "MSTRG.194568"; transcript_id "MSTRG.194568.20"; exon_number "2";
chr9	StringTie	exon	27359034	27359236	1000	-	.	gene_id "MSTRG.194568"; transcript_id "MSTRG.194568.20"; exon_number "3";
chr9	StringTie	exon	27368108	27368573	1000	-	.	gene_id "MSTRG.194568"; transcript_id "MSTRG.194568.20"; exon_number "4";
chr9	StringTie	transcript	27325209	27573778	1000	-	.	gene_id "MSTRG.194568"; transcript_id "MSTRG.194568.21";
chr9	StringTie	exon	27325209	27330616	1000	-	.	gene_id "MSTRG.194568"; transcript_id "MSTRG.194568.21"; exon_number "1";
chr9	StringTie	exon	27359034	27359236	1000	-	.	gene_id "MSTRG.194568"; transcript_id "MSTRG.194568.21"; exon_number "2";
chr9	StringTie	exon	27455133	27455748	1000	-	.	gene_id "MSTRG.194568"; transcript_id "MSTRG.194568.21"; exon_number "3";
chr9	StringTie	exon	27529555	27531174	1000	-	.	gene_id "MSTRG.194568"; transcript_id "MSTRG.194568.21"; exon_number "4";
chr9	StringTie	exon	27548557	27548666	1000	-	.	gene_id "MSTRG.194568"; transcript_id "MSTRG.194568.21"; exon_number "5";
chr9	StringTie	exon	27550650	27550707	1000	-	.	gene_id "MSTRG.194568"; transcript_id "MSTRG.194568.21"; exon_number "6";
chr9	StringTie	exon	27556561	27556796	1000	-	.	gene_id "MSTRG.194568"; transcript_id "MSTRG.194568.21"; exon_number "7";
chr9	StringTie	exon	27558491	27561649	1000	-	.	gene_id "MSTRG.194568"; transcript_id "MSTRG.194568.21"; exon_number "8";
chr9	StringTie	exon	27562381	27562476	1000	-	.	gene_id "MSTRG.194568"; transcript_id "MSTRG.194568.21"; exon_number "9";
chr9	StringTie	exon	27565531	27565590	1000	-	.	gene_id "MSTRG.194568"; transcript_id "MSTRG.194568.21"; exon_number "10";
chr9	StringTie	exon	27566677	27567164	1000	-	.	gene_id "MSTRG.194568"; transcript_id "MSTRG.194568.21"; exon_number "11";
chr9	StringTie	exon	27573431	27573778	1000	-	.	gene_id "MSTRG.194568"; transcript_id "MSTRG.194568.21"; exon_number "12";
chr9	StringTie	transcript	27325232	27412881	1000	-	.	gene_id "MSTRG.194568"; transcript_id "MSTRG.194568.23";
chr9	StringTie	exon	27325232	27330616	1000	-	.	gene_id "MSTRG.194568"; transcript_id "MSTRG.194568.23"; exon_number "1";
chr9	StringTie	exon	27359034	27359236	1000	-	.	gene_id "MSTRG.194568"; transcript_id "MSTRG.194568.23"; exon_number "2";
chr9	StringTie	exon	27412857	27412881	1000	-	.	gene_id "MSTRG.194568"; transcript_id "MSTRG.194568.23"; exon_number "3";
chr9	StringTie	transcript	27339974	27368177	1000	-	.	gene_id "MSTRG.194568"; transcript_id "MSTRG.194568.24";
chr9	StringTie	exon	27339974	27340344	1000	-	.	gene_id "MSTRG.194568"; transcript_id "MSTRG.194568.24"; exon_number "1";
chr9	StringTie	exon	27359034	27359236	1000	-	.	gene_id "MSTRG.194568"; transcript_id "MSTRG.194568.24"; exon_number "2";
chr9	StringTie	exon	27360000	27360057	1000	-	.	gene_id "MSTRG.194568"; transcript_id "MSTRG.194568.24"; exon_number "3";
chr9	StringTie	exon	27368108	27368177	1000	-	.	gene_id "MSTRG.194568"; transcript_id "MSTRG.194568.24"; exon_number "4";
chr9	StringTie	transcript	27340224	27367624	1000	-	.	gene_id "MSTRG.194568"; transcript_id "MSTRG.194568.25";
chr9	StringTie	exon	27340224	27340344	1000	-	.	gene_id "MSTRG.194568"; transcript_id "MSTRG.194568.25"; exon_number "1";
chr9	StringTie	exon	27359034	27359236	1000	-	.	gene_id "MSTRG.194568"; transcript_id "MSTRG.194568.25"; exon_number "2";
chr9	StringTie	exon	27367013	27367104	1000	-	.	gene_id "MSTRG.194568"; transcript_id "MSTRG.194568.25"; exon_number "3";
chr9	StringTie	exon	27367587	27367624	1000	-	.	gene_id "MSTRG.194568"; transcript_id "MSTRG.194568.25"; exon_number "4";
chr9	StringTie	transcript	27340259	27368207	1000	-	.	gene_id "MSTRG.194568"; transcript_id "MSTRG.194568.26";
chr9	StringTie	exon	27340259	27340344	1000	-	.	gene_id "MSTRG.194568"; transcript_id "MSTRG.194568.26"; exon_number "1";
chr9	StringTie	exon	27359034	27359236	1000	-	.	gene_id "MSTRG.194568"; transcript_id "MSTRG.194568.26"; exon_number "2";
chr9	StringTie	exon	27368108	27368207	1000	-	.	gene_id "MSTRG.194568"; transcript_id "MSTRG.194568.26"; exon_number "3";
chr9	StringTie	transcript	27340326	27367106	1000	-	.	gene_id "MSTRG.194568"; transcript_id "MSTRG.194568.27";
chr9	StringTie	exon	27340326	27340344	1000	-	.	gene_id "MSTRG.194568"; transcript_id "MSTRG.194568.27"; exon_number "1";
chr9	StringTie	exon	27359034	27359236	1000	-	.	gene_id "MSTRG.194568"; transcript_id "MSTRG.194568.27"; exon_number "2";
chr9	StringTie	exon	27366849	27367106	1000	-	.	gene_id "MSTRG.194568"; transcript_id "MSTRG.194568.27"; exon_number "3";
chr9	StringTie	transcript	27340327	27368417	1000	-	.	gene_id "MSTRG.194568"; transcript_id "MSTRG.194568.28";
chr9	StringTie	exon	27340327	27340344	1000	-	.	gene_id "MSTRG.194568"; transcript_id "MSTRG.194568.28"; exon_number "1";
chr9	StringTie	exon	27359034	27359236	1000	-	.	gene_id "MSTRG.194568"; transcript_id "MSTRG.194568.28"; exon_number "2";
chr9	StringTie	exon	27368390	27368417	1000	-	.	gene_id "MSTRG.194568"; transcript_id "MSTRG.194568.28"; exon_number "3";
chr9	StringTie	transcript	27342253	27368520	1000	-	.	gene_id "MSTRG.194568"; transcript_id "MSTRG.194568.29";
chr9	StringTie	exon	27342253	27342278	1000	-	.	gene_id "MSTRG.194568"; transcript_id "MSTRG.194568.29"; exon_number "1";
chr9	StringTie	exon	27359034	27359236	1000	-	.	gene_id "MSTRG.194568"; transcript_id "MSTRG.194568.29"; exon_number "2";
chr9	StringTie	exon	27368390	27368520	1000	-	.	gene_id "MSTRG.194568"; transcript_id "MSTRG.194568.29"; exon_number "3";
chr9	StringTie	transcript	27324852	27367053	1000	-	.	gene_id "MSTRG.194568"; transcript_id "MSTRG.194568.3";
chr9	StringTie	exon	27324852	27330616	1000	-	.	gene_id "MSTRG.194568"; transcript_id "MSTRG.194568.3"; exon_number "1";
chr9	StringTie	exon	27337684	27337827	1000	-	.	gene_id "MSTRG.194568"; transcript_id "MSTRG.194568.3"; exon_number "2";
chr9	StringTie	exon	27359034	27359236	1000	-	.	gene_id "MSTRG.194568"; transcript_id "MSTRG.194568.3"; exon_number "3";
chr9	StringTie	exon	27366849	27367053	1000	-	.	gene_id "MSTRG.194568"; transcript_id "MSTRG.194568.3"; exon_number "4";
chr9	StringTie	transcript	27346971	27360067	1000	-	.	gene_id "MSTRG.194568"; transcript_id "MSTRG.194568.30";
chr9	StringTie	exon	27346971	27346988	1000	-	.	gene_id "MSTRG.194568"; transcript_id "MSTRG.194568.30"; exon_number "1";
chr9	StringTie	exon	27359034	27359236	1000	-	.	gene_id "MSTRG.194568"; transcript_id "MSTRG.194568.30"; exon_number "2";
chr9	StringTie	exon	27360000	27360067	1000	-	.	gene_id "MSTRG.194568"; transcript_id "MSTRG.194568.30"; exon_number "3";
chr9	StringTie	transcript	27352659	27368016	1000	-	.	gene_id "MSTRG.194568"; transcript_id "MSTRG.194568.31";
chr9	StringTie	exon	27352659	27354317	1000	-	.	gene_id "MSTRG.194568"; transcript_id "MSTRG.194568.31"; exon_number "1";
chr9	StringTie	exon	27359034	27359236	1000	-	.	gene_id "MSTRG.194568"; transcript_id "MSTRG.194568.31"; exon_number "2";
chr9	StringTie	exon	27366849	27367104	1000	-	.	gene_id "MSTRG.194568"; transcript_id "MSTRG.194568.31"; exon_number "3";
chr9	StringTie	exon	27367587	27368016	1000	-	.	gene_id "MSTRG.194568"; transcript_id "MSTRG.194568.31"; exon_number "4";
chr9	StringTie	transcript	27353446	27471903	1000	-	.	gene_id "MSTRG.194568"; transcript_id "MSTRG.194568.32";
chr9	StringTie	exon	27353446	27353478	1000	-	.	gene_id "MSTRG.194568"; transcript_id "MSTRG.194568.32"; exon_number "1";
chr9	StringTie	exon	27359034	27359236	1000	-	.	gene_id "MSTRG.194568"; transcript_id "MSTRG.194568.32"; exon_number "2";
chr9	StringTie	exon	27455133	27455748	1000	-	.	gene_id "MSTRG.194568"; transcript_id "MSTRG.194568.32"; exon_number "3";
chr9	StringTie	exon	27464714	27464767	1000	-	.	gene_id "MSTRG.194568"; transcript_id "MSTRG.194568.32"; exon_number "4";
chr9	StringTie	exon	27471145	27471332	1000	-	.	gene_id "MSTRG.194568"; transcript_id "MSTRG.194568.32"; exon_number "5";
chr9	StringTie	exon	27471870	27471903	1000	-	.	gene_id "MSTRG.194568"; transcript_id "MSTRG.194568.32"; exon_number "6";
chr9	StringTie	transcript	27359034	27360302	1000	-	.	gene_id "MSTRG.194568"; transcript_id "MSTRG.194568.34";
chr9	StringTie	exon	27359034	27359236	1000	-	.	gene_id "MSTRG.194568"; transcript_id "MSTRG.194568.34"; exon_number "1";
chr9	StringTie	exon	27360220	27360302	1000	-	.	gene_id "MSTRG.194568"; transcript_id "MSTRG.194568.34"; exon_number "2";
chr9	StringTie	transcript	27359034	27367034	1000	-	.	gene_id "MSTRG.194568"; transcript_id "MSTRG.194568.35";
chr9	StringTie	exon	27359034	27359236	1000	-	.	gene_id "MSTRG.194568"; transcript_id "MSTRG.194568.35"; exon_number "1";
chr9	StringTie	exon	27367017	27367034	1000	-	.	gene_id "MSTRG.194568"; transcript_id "MSTRG.194568.35"; exon_number "2";
chr9	StringTie	transcript	27429582	27498095	1000	-	.	gene_id "MSTRG.194568"; transcript_id "MSTRG.194568.36";
chr9	StringTie	exon	27429582	27431726	1000	-	.	gene_id "MSTRG.194568"; transcript_id "MSTRG.194568.36"; exon_number "1";
chr9	StringTie	exon	27455133	27455748	1000	-	.	gene_id "MSTRG.194568"; transcript_id "MSTRG.194568.36"; exon_number "2";
chr9	StringTie	exon	27471145	27471332	1000	-	.	gene_id "MSTRG.194568"; transcript_id "MSTRG.194568.36"; exon_number "3";
chr9	StringTie	exon	27471870	27472553	1000	-	.	gene_id "MSTRG.194568"; transcript_id "MSTRG.194568.36"; exon_number "4";
chr9	StringTie	exon	27497788	27498095	1000	-	.	gene_id "MSTRG.194568"; transcript_id "MSTRG.194568.36"; exon_number "5";
chr9	StringTie	transcript	27431529	27471778	1000	-	.	gene_id "MSTRG.194568"; transcript_id "MSTRG.194568.37";
chr9	StringTie	exon	27431529	27431726	1000	-	.	gene_id "MSTRG.194568"; transcript_id "MSTRG.194568.37"; exon_number "1";
chr9	StringTie	exon	27455133	27455748	1000	-	.	gene_id "MSTRG.194568"; transcript_id "MSTRG.194568.37"; exon_number "2";
chr9	StringTie	exon	27459749	27459872	1000	-	.	gene_id "MSTRG.194568"; transcript_id "MSTRG.194568.37"; exon_number "3";
chr9	StringTie	exon	27471145	27471778	1000	-	.	gene_id "MSTRG.194568"; transcript_id "MSTRG.194568.37"; exon_number "4";
chr9	StringTie	transcript	27431618	27498096	1000	-	.	gene_id "MSTRG.194568"; transcript_id "MSTRG.194568.38";
chr9	StringTie	exon	27431618	27431726	1000	-	.	gene_id "MSTRG.194568"; transcript_id "MSTRG.194568.38"; exon_number "1";
chr9	StringTie	exon	27455133	27455748	1000	-	.	gene_id "MSTRG.194568"; transcript_id "MSTRG.194568.38"; exon_number "2";
chr9	StringTie	exon	27464714	27464764	1000	-	.	gene_id "MSTRG.194568"; transcript_id "MSTRG.194568.38"; exon_number "3";
chr9	StringTie	exon	27471145	27471332	1000	-	.	gene_id "MSTRG.194568"; transcript_id "MSTRG.194568.38"; exon_number "4";
chr9	StringTie	exon	27497788	27498096	1000	-	.	gene_id "MSTRG.194568"; transcript_id "MSTRG.194568.38"; exon_number "5";
chr9	StringTie	transcript	27431665	27471270	1000	-	.	gene_id "MSTRG.194568"; transcript_id "MSTRG.194568.39";
chr9	StringTie	exon	27431665	27431726	1000	-	.	gene_id "MSTRG.194568"; transcript_id "MSTRG.194568.39"; exon_number "1";
chr9	StringTie	exon	27455133	27455748	1000	-	.	gene_id "MSTRG.194568"; transcript_id "MSTRG.194568.39"; exon_number "2";
chr9	StringTie	exon	27464714	27464767	1000	-	.	gene_id "MSTRG.194568"; transcript_id "MSTRG.194568.39"; exon_number "3";
chr9	StringTie	exon	27471145	27471270	1000	-	.	gene_id "MSTRG.194568"; transcript_id "MSTRG.194568.39"; exon_number "4";
chr9	StringTie	transcript	27324874	27471292	1000	-	.	gene_id "MSTRG.194568"; transcript_id "MSTRG.194568.4";
chr9	StringTie	exon	27324874	27330616	1000	-	.	gene_id "MSTRG.194568"; transcript_id "MSTRG.194568.4"; exon_number "1";
chr9	StringTie	exon	27337684	27337827	1000	-	.	gene_id "MSTRG.194568"; transcript_id "MSTRG.194568.4"; exon_number "2";
chr9	StringTie	exon	27359034	27359236	1000	-	.	gene_id "MSTRG.194568"; transcript_id "MSTRG.194568.4"; exon_number "3";
chr9	StringTie	exon	27455133	27455748	1000	-	.	gene_id "MSTRG.194568"; transcript_id "MSTRG.194568.4"; exon_number "4";
chr9	StringTie	exon	27464714	27464767	1000	-	.	gene_id "MSTRG.194568"; transcript_id "MSTRG.194568.4"; exon_number "5";
chr9	StringTie	exon	27471145	27471292	1000	-	.	gene_id "MSTRG.194568"; transcript_id "MSTRG.194568.4"; exon_number "6";
chr9	StringTie	transcript	27431669	27471206	1000	-	.	gene_id "MSTRG.194568"; transcript_id "MSTRG.194568.40";
chr9	StringTie	exon	27431669	27431726	1000	-	.	gene_id "MSTRG.194568"; transcript_id "MSTRG.194568.40"; exon_number "1";
chr9	StringTie	exon	27434046	27434107	1000	-	.	gene_id "MSTRG.194568"; transcript_id "MSTRG.194568.40"; exon_number "2";
chr9	StringTie	exon	27455133	27455748	1000	-	.	gene_id "MSTRG.194568"; transcript_id "MSTRG.194568.40"; exon_number "3";
chr9	StringTie	exon	27464714	27464767	1000	-	.	gene_id "MSTRG.194568"; transcript_id "MSTRG.194568.40"; exon_number "4";
chr9	StringTie	exon	27471145	27471206	1000	-	.	gene_id "MSTRG.194568"; transcript_id "MSTRG.194568.40"; exon_number "5";
chr9	StringTie	transcript	27445938	27464761	1000	-	.	gene_id "MSTRG.194568"; transcript_id "MSTRG.194568.41";
chr9	StringTie	exon	27445938	27445953	1000	-	.	gene_id "MSTRG.194568"; transcript_id "MSTRG.194568.41"; exon_number "1";
chr9	StringTie	exon	27455133	27455748	1000	-	.	gene_id "MSTRG.194568"; transcript_id "MSTRG.194568.41"; exon_number "2";
chr9	StringTie	exon	27464714	27464761	1000	-	.	gene_id "MSTRG.194568"; transcript_id "MSTRG.194568.41"; exon_number "3";
chr9	StringTie	transcript	27447655	27470204	1000	-	.	gene_id "MSTRG.194568"; transcript_id "MSTRG.194568.42";
chr9	StringTie	exon	27447655	27447675	1000	-	.	gene_id "MSTRG.194568"; transcript_id "MSTRG.194568.42"; exon_number "1";
chr9	StringTie	exon	27455133	27455748	1000	-	.	gene_id "MSTRG.194568"; transcript_id "MSTRG.194568.42"; exon_number "2";
chr9	StringTie	exon	27469312	27470204	1000	-	.	gene_id "MSTRG.194568"; transcript_id "MSTRG.194568.42"; exon_number "3";
chr9	StringTie	transcript	27448354	27459865	1000	-	.	gene_id "MSTRG.194568"; transcript_id "MSTRG.194568.43";
chr9	StringTie	exon	27448354	27448453	1000	-	.	gene_id "MSTRG.194568"; transcript_id "MSTRG.194568.43"; exon_number "1";
chr9	StringTie	exon	27455133	27455748	1000	-	.	gene_id "MSTRG.194568"; transcript_id "MSTRG.194568.43"; exon_number "2";
chr9	StringTie	exon	27459749	27459865	1000	-	.	gene_id "MSTRG.194568"; transcript_id "MSTRG.194568.43"; exon_number "3";
chr9	StringTie	transcript	27448433	27471258	1000	-	.	gene_id "MSTRG.194568"; transcript_id "MSTRG.194568.44";
chr9	StringTie	exon	27448433	27448457	1000	-	.	gene_id "MSTRG.194568"; transcript_id "MSTRG.194568.44"; exon_number "1";
chr9	StringTie	exon	27455133	27455748	1000	-	.	gene_id "MSTRG.194568"; transcript_id "MSTRG.194568.44"; exon_number "2";
chr9	StringTie	exon	27471145	27471258	1000	-	.	gene_id "MSTRG.194568"; transcript_id "MSTRG.194568.44"; exon_number "3";
chr9	StringTie	transcript	27448435	27471385	1000	-	.	gene_id "MSTRG.194568"; transcript_id "MSTRG.194568.45";
chr9	StringTie	exon	27448435	27448453	1000	-	.	gene_id "MSTRG.194568"; transcript_id "MSTRG.194568.45"; exon_number "1";
chr9	StringTie	exon	27455133	27455748	1000	-	.	gene_id "MSTRG.194568"; transcript_id "MSTRG.194568.45"; exon_number "2";
chr9	StringTie	exon	27471213	27471385	1000	-	.	gene_id "MSTRG.194568"; transcript_id "MSTRG.194568.45"; exon_number "3";
chr9	StringTie	transcript	27454992	27458342	1000	-	.	gene_id "MSTRG.194568"; transcript_id "MSTRG.194568.46";
chr9	StringTie	exon	27454992	27455748	1000	-	.	gene_id "MSTRG.194568"; transcript_id "MSTRG.194568.46"; exon_number "1";
chr9	StringTie	exon	27458222	27458342	1000	-	.	gene_id "MSTRG.194568"; transcript_id "MSTRG.194568.46"; exon_number "2";
chr9	StringTie	transcript	27455131	27471813	1000	-	.	gene_id "MSTRG.194568"; transcript_id "MSTRG.194568.47";
chr9	StringTie	exon	27455131	27455748	1000	-	.	gene_id "MSTRG.194568"; transcript_id "MSTRG.194568.47"; exon_number "1";
chr9	StringTie	exon	27471766	27471813	1000	-	.	gene_id "MSTRG.194568"; transcript_id "MSTRG.194568.47"; exon_number "2";
chr9	StringTie	transcript	27455131	27494587	1000	-	.	gene_id "MSTRG.194568"; transcript_id "MSTRG.194568.48";
chr9	StringTie	exon	27455131	27455748	1000	-	.	gene_id "MSTRG.194568"; transcript_id "MSTRG.194568.48"; exon_number "1";
chr9	StringTie	exon	27485272	27494587	1000	-	.	gene_id "MSTRG.194568"; transcript_id "MSTRG.194568.48"; exon_number "2";
chr9	StringTie	transcript	27455131	27476999	1000	-	.	gene_id "MSTRG.194568"; transcript_id "MSTRG.194568.49";
chr9	StringTie	exon	27455131	27455748	1000	-	.	gene_id "MSTRG.194568"; transcript_id "MSTRG.194568.49"; exon_number "1";
chr9	StringTie	exon	27476900	27476999	1000	-	.	gene_id "MSTRG.194568"; transcript_id "MSTRG.194568.49"; exon_number "2";
chr9	StringTie	transcript	27325001	27573886	1000	-	.	gene_id "MSTRG.194568"; transcript_id "MSTRG.194568.5";
chr9	StringTie	exon	27325001	27330616	1000	-	.	gene_id "MSTRG.194568"; transcript_id "MSTRG.194568.5"; exon_number "1";
chr9	StringTie	exon	27359034	27359236	1000	-	.	gene_id "MSTRG.194568"; transcript_id "MSTRG.194568.5"; exon_number "2";
chr9	StringTie	exon	27455133	27455748	1000	-	.	gene_id "MSTRG.194568"; transcript_id "MSTRG.194568.5"; exon_number "3";
chr9	StringTie	exon	27529555	27531174	1000	-	.	gene_id "MSTRG.194568"; transcript_id "MSTRG.194568.5"; exon_number "4";
chr9	StringTie	exon	27536065	27537202	1000	-	.	gene_id "MSTRG.194568"; transcript_id "MSTRG.194568.5"; exon_number "5";
chr9	StringTie	exon	27548115	27548422	1000	-	.	gene_id "MSTRG.194568"; transcript_id "MSTRG.194568.5"; exon_number "6";
chr9	StringTie	exon	27548557	27548666	1000	-	.	gene_id "MSTRG.194568"; transcript_id "MSTRG.194568.5"; exon_number "7";
chr9	StringTie	exon	27550650	27550707	1000	-	.	gene_id "MSTRG.194568"; transcript_id "MSTRG.194568.5"; exon_number "8";
chr9	StringTie	exon	27556561	27556796	1000	-	.	gene_id "MSTRG.194568"; transcript_id "MSTRG.194568.5"; exon_number "9";
chr9	StringTie	exon	27558491	27558607	1000	-	.	gene_id "MSTRG.194568"; transcript_id "MSTRG.194568.5"; exon_number "10";
chr9	StringTie	exon	27560227	27560299	1000	-	.	gene_id "MSTRG.194568"; transcript_id "MSTRG.194568.5"; exon_number "11";
chr9	StringTie	exon	27561585	27561649	1000	-	.	gene_id "MSTRG.194568"; transcript_id "MSTRG.194568.5"; exon_number "12";
chr9	StringTie	exon	27562381	27562476	1000	-	.	gene_id "MSTRG.194568"; transcript_id "MSTRG.194568.5"; exon_number "13";
chr9	StringTie	exon	27565531	27565590	1000	-	.	gene_id "MSTRG.194568"; transcript_id "MSTRG.194568.5"; exon_number "14";
chr9	StringTie	exon	27566677	27567164	1000	-	.	gene_id "MSTRG.194568"; transcript_id "MSTRG.194568.5"; exon_number "15";
chr9	StringTie	exon	27573431	27573886	1000	-	.	gene_id "MSTRG.194568"; transcript_id "MSTRG.194568.5"; exon_number "16";
chr9	StringTie	transcript	27495393	27498329	1000	-	.	gene_id "MSTRG.194568"; transcript_id "MSTRG.194568.50";
chr9	StringTie	exon	27495393	27496929	1000	-	.	gene_id "MSTRG.194568"; transcript_id "MSTRG.194568.50"; exon_number "1";
chr9	StringTie	exon	27497788	27498329	1000	-	.	gene_id "MSTRG.194568"; transcript_id "MSTRG.194568.50"; exon_number "2";
chr9	StringTie	transcript	27502923	27573744	1000	-	.	gene_id "MSTRG.194568"; transcript_id "MSTRG.194568.51";
chr9	StringTie	exon	27502923	27511495	1000	-	.	gene_id "MSTRG.194568"; transcript_id "MSTRG.194568.51"; exon_number "1";
chr9	StringTie	exon	27529555	27531174	1000	-	.	gene_id "MSTRG.194568"; transcript_id "MSTRG.194568.51"; exon_number "2";
chr9	StringTie	exon	27548115	27548422	1000	-	.	gene_id "MSTRG.194568"; transcript_id "MSTRG.194568.51"; exon_number "3";
chr9	StringTie	exon	27548557	27548666	1000	-	.	gene_id "MSTRG.194568"; transcript_id "MSTRG.194568.51"; exon_number "4";
chr9	StringTie	exon	27550650	27550707	1000	-	.	gene_id "MSTRG.194568"; transcript_id "MSTRG.194568.51"; exon_number "5";
chr9	StringTie	exon	27556561	27556796	1000	-	.	gene_id "MSTRG.194568"; transcript_id "MSTRG.194568.51"; exon_number "6";
chr9	StringTie	exon	27558491	27558607	1000	-	.	gene_id "MSTRG.194568"; transcript_id "MSTRG.194568.51"; exon_number "7";
chr9	StringTie	exon	27560227	27560299	1000	-	.	gene_id "MSTRG.194568"; transcript_id "MSTRG.194568.51"; exon_number "8";
chr9	StringTie	exon	27561585	27561649	1000	-	.	gene_id "MSTRG.194568"; transcript_id "MSTRG.194568.51"; exon_number "9";
chr9	StringTie	exon	27562381	27562476	1000	-	.	gene_id "MSTRG.194568"; transcript_id "MSTRG.194568.51"; exon_number "10";
chr9	StringTie	exon	27565531	27565590	1000	-	.	gene_id "MSTRG.194568"; transcript_id "MSTRG.194568.51"; exon_number "11";
chr9	StringTie	exon	27566677	27567164	1000	-	.	gene_id "MSTRG.194568"; transcript_id "MSTRG.194568.51"; exon_number "12";
chr9	StringTie	exon	27573431	27573744	1000	-	.	gene_id "MSTRG.194568"; transcript_id "MSTRG.194568.51"; exon_number "13";
chr9	StringTie	transcript	27511272	27573470	1000	-	.	gene_id "MSTRG.194568"; transcript_id "MSTRG.194568.52";
chr9	StringTie	exon	27511272	27511495	1000	-	.	gene_id "MSTRG.194568"; transcript_id "MSTRG.194568.52"; exon_number "1";
chr9	StringTie	exon	27529555	27531174	1000	-	.	gene_id "MSTRG.194568"; transcript_id "MSTRG.194568.52"; exon_number "2";
chr9	StringTie	exon	27548115	27548666	1000	-	.	gene_id "MSTRG.194568"; transcript_id "MSTRG.194568.52"; exon_number "3";
chr9	StringTie	exon	27550650	27550707	1000	-	.	gene_id "MSTRG.194568"; transcript_id "MSTRG.194568.52"; exon_number "4";
chr9	StringTie	exon	27556561	27556796	1000	-	.	gene_id "MSTRG.194568"; transcript_id "MSTRG.194568.52"; exon_number "5";
chr9	StringTie	exon	27558491	27561649	1000	-	.	gene_id "MSTRG.194568"; transcript_id "MSTRG.194568.52"; exon_number "6";
chr9	StringTie	exon	27562381	27562476	1000	-	.	gene_id "MSTRG.194568"; transcript_id "MSTRG.194568.52"; exon_number "7";
chr9	StringTie	exon	27565531	27565590	1000	-	.	gene_id "MSTRG.194568"; transcript_id "MSTRG.194568.52"; exon_number "8";
chr9	StringTie	exon	27566677	27567164	1000	-	.	gene_id "MSTRG.194568"; transcript_id "MSTRG.194568.52"; exon_number "9";
chr9	StringTie	exon	27573431	27573470	1000	-	.	gene_id "MSTRG.194568"; transcript_id "MSTRG.194568.52"; exon_number "10";
chr9	StringTie	transcript	27535377	27573492	1000	-	.	gene_id "MSTRG.194568"; transcript_id "MSTRG.194568.53";
chr9	StringTie	exon	27535377	27536286	1000	-	.	gene_id "MSTRG.194568"; transcript_id "MSTRG.194568.53"; exon_number "1";
chr9	StringTie	exon	27548115	27548666	1000	-	.	gene_id "MSTRG.194568"; transcript_id "MSTRG.194568.53"; exon_number "2";
chr9	StringTie	exon	27550650	27550707	1000	-	.	gene_id "MSTRG.194568"; transcript_id "MSTRG.194568.53"; exon_number "3";
chr9	StringTie	exon	27556561	27556796	1000	-	.	gene_id "MSTRG.194568"; transcript_id "MSTRG.194568.53"; exon_number "4";
chr9	StringTie	exon	27558491	27561649	1000	-	.	gene_id "MSTRG.194568"; transcript_id "MSTRG.194568.53"; exon_number "5";
chr9	StringTie	exon	27562381	27562476	1000	-	.	gene_id "MSTRG.194568"; transcript_id "MSTRG.194568.53"; exon_number "6";
chr9	StringTie	exon	27565531	27565590	1000	-	.	gene_id "MSTRG.194568"; transcript_id "MSTRG.194568.53"; exon_number "7";
chr9	StringTie	exon	27566677	27567164	1000	-	.	gene_id "MSTRG.194568"; transcript_id "MSTRG.194568.53"; exon_number "8";
chr9	StringTie	exon	27573431	27573492	1000	-	.	gene_id "MSTRG.194568"; transcript_id "MSTRG.194568.53"; exon_number "9";
chr9	StringTie	transcript	27535389	27537235	1000	-	.	gene_id "MSTRG.194568"; transcript_id "MSTRG.194568.54";
chr9	StringTie	exon	27535389	27536286	1000	-	.	gene_id "MSTRG.194568"; transcript_id "MSTRG.194568.54"; exon_number "1";
chr9	StringTie	exon	27536939	27537235	1000	-	.	gene_id "MSTRG.194568"; transcript_id "MSTRG.194568.54"; exon_number "2";
chr9	StringTie	transcript	27545289	27573820	1000	-	.	gene_id "MSTRG.194568"; transcript_id "MSTRG.194568.55";
chr9	StringTie	exon	27545289	27548418	1000	-	.	gene_id "MSTRG.194568"; transcript_id "MSTRG.194568.55"; exon_number "1";
chr9	StringTie	exon	27548557	27548666	1000	-	.	gene_id "MSTRG.194568"; transcript_id "MSTRG.194568.55"; exon_number "2";
chr9	StringTie	exon	27550650	27550707	1000	-	.	gene_id "MSTRG.194568"; transcript_id "MSTRG.194568.55"; exon_number "3";
chr9	StringTie	exon	27556561	27556796	1000	-	.	gene_id "MSTRG.194568"; transcript_id "MSTRG.194568.55"; exon_number "4";
chr9	StringTie	exon	27558491	27558607	1000	-	.	gene_id "MSTRG.194568"; transcript_id "MSTRG.194568.55"; exon_number "5";
chr9	StringTie	exon	27560227	27560299	1000	-	.	gene_id "MSTRG.194568"; transcript_id "MSTRG.194568.55"; exon_number "6";
chr9	StringTie	exon	27561585	27561649	1000	-	.	gene_id "MSTRG.194568"; transcript_id "MSTRG.194568.55"; exon_number "7";
chr9	StringTie	exon	27562381	27562476	1000	-	.	gene_id "MSTRG.194568"; transcript_id "MSTRG.194568.55"; exon_number "8";
chr9	StringTie	exon	27565531	27565590	1000	-	.	gene_id "MSTRG.194568"; transcript_id "MSTRG.194568.55"; exon_number "9";
chr9	StringTie	exon	27566677	27567164	1000	-	.	gene_id "MSTRG.194568"; transcript_id "MSTRG.194568.55"; exon_number "10";
chr9	StringTie	exon	27573431	27573820	1000	-	.	gene_id "MSTRG.194568"; transcript_id "MSTRG.194568.55"; exon_number "11";
chr9	StringTie	transcript	27546076	27573755	1000	-	.	gene_id "MSTRG.194568"; transcript_id "MSTRG.194568.56";
chr9	StringTie	exon	27546076	27548418	1000	-	.	gene_id "MSTRG.194568"; transcript_id "MSTRG.194568.56"; exon_number "1";
chr9	StringTie	exon	27548557	27548666	1000	-	.	gene_id "MSTRG.194568"; transcript_id "MSTRG.194568.56"; exon_number "2";
chr9	StringTie	exon	27550650	27550707	1000	-	.	gene_id "MSTRG.194568"; transcript_id "MSTRG.194568.56"; exon_number "3";
chr9	StringTie	exon	27556561	27556796	1000	-	.	gene_id "MSTRG.194568"; transcript_id "MSTRG.194568.56"; exon_number "4";
chr9	StringTie	exon	27558491	27558607	1000	-	.	gene_id "MSTRG.194568"; transcript_id "MSTRG.194568.56"; exon_number "5";
chr9	StringTie	exon	27560227	27560299	1000	-	.	gene_id "MSTRG.194568"; transcript_id "MSTRG.194568.56"; exon_number "6";
chr9	StringTie	exon	27561585	27561649	1000	-	.	gene_id "MSTRG.194568"; transcript_id "MSTRG.194568.56"; exon_number "7";
chr9	StringTie	exon	27562381	27562476	1000	-	.	gene_id "MSTRG.194568"; transcript_id "MSTRG.194568.56"; exon_number "8";
chr9	StringTie	exon	27565531	27565590	1000	-	.	gene_id "MSTRG.194568"; transcript_id "MSTRG.194568.56"; exon_number "9";
chr9	StringTie	exon	27566677	27567164	1000	-	.	gene_id "MSTRG.194568"; transcript_id "MSTRG.194568.56"; exon_number "10";
chr9	StringTie	exon	27573724	27573755	1000	-	.	gene_id "MSTRG.194568"; transcript_id "MSTRG.194568.56"; exon_number "11";
chr9	StringTie	transcript	27546076	27573780	1000	-	.	gene_id "MSTRG.194568"; transcript_id "MSTRG.194568.57";
chr9	StringTie	exon	27546076	27548422	1000	-	.	gene_id "MSTRG.194568"; transcript_id "MSTRG.194568.57"; exon_number "1";
chr9	StringTie	exon	27548557	27548666	1000	-	.	gene_id "MSTRG.194568"; transcript_id "MSTRG.194568.57"; exon_number "2";
chr9	StringTie	exon	27550650	27550707	1000	-	.	gene_id "MSTRG.194568"; transcript_id "MSTRG.194568.57"; exon_number "3";
chr9	StringTie	exon	27556561	27556796	1000	-	.	gene_id "MSTRG.194568"; transcript_id "MSTRG.194568.57"; exon_number "4";
chr9	StringTie	exon	27558491	27558607	1000	-	.	gene_id "MSTRG.194568"; transcript_id "MSTRG.194568.57"; exon_number "5";
chr9	StringTie	exon	27560227	27560299	1000	-	.	gene_id "MSTRG.194568"; transcript_id "MSTRG.194568.57"; exon_number "6";
chr9	StringTie	exon	27561585	27561649	1000	-	.	gene_id "MSTRG.194568"; transcript_id "MSTRG.194568.57"; exon_number "7";
chr9	StringTie	exon	27562381	27562476	1000	-	.	gene_id "MSTRG.194568"; transcript_id "MSTRG.194568.57"; exon_number "8";
chr9	StringTie	exon	27565531	27565590	1000	-	.	gene_id "MSTRG.194568"; transcript_id "MSTRG.194568.57"; exon_number "9";
chr9	StringTie	exon	27566677	27567164	1000	-	.	gene_id "MSTRG.194568"; transcript_id "MSTRG.194568.57"; exon_number "10";
chr9	StringTie	exon	27572521	27573780	1000	-	.	gene_id "MSTRG.194568"; transcript_id "MSTRG.194568.57"; exon_number "11";
chr9	StringTie	transcript	27546145	27573477	1000	-	.	gene_id "MSTRG.194568"; transcript_id "MSTRG.194568.58";
chr9	StringTie	exon	27546145	27548422	1000	-	.	gene_id "MSTRG.194568"; transcript_id "MSTRG.194568.58"; exon_number "1";
chr9	StringTie	exon	27548557	27548666	1000	-	.	gene_id "MSTRG.194568"; transcript_id "MSTRG.194568.58"; exon_number "2";
chr9	StringTie	exon	27550650	27550707	1000	-	.	gene_id "MSTRG.194568"; transcript_id "MSTRG.194568.58"; exon_number "3";
chr9	StringTie	exon	27556561	27556796	1000	-	.	gene_id "MSTRG.194568"; transcript_id "MSTRG.194568.58"; exon_number "4";
chr9	StringTie	exon	27558491	27558607	1000	-	.	gene_id "MSTRG.194568"; transcript_id "MSTRG.194568.58"; exon_number "5";
chr9	StringTie	exon	27560227	27560299	1000	-	.	gene_id "MSTRG.194568"; transcript_id "MSTRG.194568.58"; exon_number "6";
chr9	StringTie	exon	27560617	27561649	1000	-	.	gene_id "MSTRG.194568"; transcript_id "MSTRG.194568.58"; exon_number "7";
chr9	StringTie	exon	27562381	27562476	1000	-	.	gene_id "MSTRG.194568"; transcript_id "MSTRG.194568.58"; exon_number "8";
chr9	StringTie	exon	27565531	27565590	1000	-	.	gene_id "MSTRG.194568"; transcript_id "MSTRG.194568.58"; exon_number "9";
chr9	StringTie	exon	27566677	27567164	1000	-	.	gene_id "MSTRG.194568"; transcript_id "MSTRG.194568.58"; exon_number "10";
chr9	StringTie	exon	27573431	27573477	1000	-	.	gene_id "MSTRG.194568"; transcript_id "MSTRG.194568.58"; exon_number "11";
chr9	StringTie	transcript	27546347	27573782	1000	-	.	gene_id "MSTRG.194568"; transcript_id "MSTRG.194568.59";
chr9	StringTie	exon	27546347	27548422	1000	-	.	gene_id "MSTRG.194568"; transcript_id "MSTRG.194568.59"; exon_number "1";
chr9	StringTie	exon	27548557	27548666	1000	-	.	gene_id "MSTRG.194568"; transcript_id "MSTRG.194568.59"; exon_number "2";
chr9	StringTie	exon	27550650	27550707	1000	-	.	gene_id "MSTRG.194568"; transcript_id "MSTRG.194568.59"; exon_number "3";
chr9	StringTie	exon	27556561	27556796	1000	-	.	gene_id "MSTRG.194568"; transcript_id "MSTRG.194568.59"; exon_number "4";
chr9	StringTie	exon	27558491	27558607	1000	-	.	gene_id "MSTRG.194568"; transcript_id "MSTRG.194568.59"; exon_number "5";
chr9	StringTie	exon	27558739	27561649	1000	-	.	gene_id "MSTRG.194568"; transcript_id "MSTRG.194568.59"; exon_number "6";
chr9	StringTie	exon	27562381	27562476	1000	-	.	gene_id "MSTRG.194568"; transcript_id "MSTRG.194568.59"; exon_number "7";
chr9	StringTie	exon	27565531	27565590	1000	-	.	gene_id "MSTRG.194568"; transcript_id "MSTRG.194568.59"; exon_number "8";
chr9	StringTie	exon	27566677	27567164	1000	-	.	gene_id "MSTRG.194568"; transcript_id "MSTRG.194568.59"; exon_number "9";
chr9	StringTie	exon	27573709	27573782	1000	-	.	gene_id "MSTRG.194568"; transcript_id "MSTRG.194568.59"; exon_number "10";
chr9	StringTie	transcript	27325037	27573866	1000	-	.	gene_id "MSTRG.194568"; transcript_id "MSTRG.194568.6";
chr9	StringTie	exon	27325037	27330616	1000	-	.	gene_id "MSTRG.194568"; transcript_id "MSTRG.194568.6"; exon_number "1";
chr9	StringTie	exon	27359034	27359236	1000	-	.	gene_id "MSTRG.194568"; transcript_id "MSTRG.194568.6"; exon_number "2";
chr9	StringTie	exon	27455133	27455748	1000	-	.	gene_id "MSTRG.194568"; transcript_id "MSTRG.194568.6"; exon_number "3";
chr9	StringTie	exon	27529555	27531174	1000	-	.	gene_id "MSTRG.194568"; transcript_id "MSTRG.194568.6"; exon_number "4";
chr9	StringTie	exon	27536065	27536286	1000	-	.	gene_id "MSTRG.194568"; transcript_id "MSTRG.194568.6"; exon_number "5";
chr9	StringTie	exon	27538209	27548422	1000	-	.	gene_id "MSTRG.194568"; transcript_id "MSTRG.194568.6"; exon_number "6";
chr9	StringTie	exon	27548557	27548666	1000	-	.	gene_id "MSTRG.194568"; transcript_id "MSTRG.194568.6"; exon_number "7";
chr9	StringTie	exon	27550650	27550707	1000	-	.	gene_id "MSTRG.194568"; transcript_id "MSTRG.194568.6"; exon_number "8";
chr9	StringTie	exon	27556561	27556796	1000	-	.	gene_id "MSTRG.194568"; transcript_id "MSTRG.194568.6"; exon_number "9";
chr9	StringTie	exon	27558491	27561649	1000	-	.	gene_id "MSTRG.194568"; transcript_id "MSTRG.194568.6"; exon_number "10";
chr9	StringTie	exon	27562381	27562476	1000	-	.	gene_id "MSTRG.194568"; transcript_id "MSTRG.194568.6"; exon_number "11";
chr9	StringTie	exon	27565531	27565590	1000	-	.	gene_id "MSTRG.194568"; transcript_id "MSTRG.194568.6"; exon_number "12";
chr9	StringTie	exon	27566677	27567164	1000	-	.	gene_id "MSTRG.194568"; transcript_id "MSTRG.194568.6"; exon_number "13";
chr9	StringTie	exon	27573709	27573866	1000	-	.	gene_id "MSTRG.194568"; transcript_id "MSTRG.194568.6"; exon_number "14";
chr9	StringTie	transcript	27546356	27573866	1000	-	.	gene_id "MSTRG.194568"; transcript_id "MSTRG.194568.60";
chr9	StringTie	exon	27546356	27548418	1000	-	.	gene_id "MSTRG.194568"; transcript_id "MSTRG.194568.60"; exon_number "1";
chr9	StringTie	exon	27548557	27548666	1000	-	.	gene_id "MSTRG.194568"; transcript_id "MSTRG.194568.60"; exon_number "2";
chr9	StringTie	exon	27550650	27550707	1000	-	.	gene_id "MSTRG.194568"; transcript_id "MSTRG.194568.60"; exon_number "3";
chr9	StringTie	exon	27556561	27556796	1000	-	.	gene_id "MSTRG.194568"; transcript_id "MSTRG.194568.60"; exon_number "4";
chr9	StringTie	exon	27558491	27558607	1000	-	.	gene_id "MSTRG.194568"; transcript_id "MSTRG.194568.60"; exon_number "5";
chr9	StringTie	exon	27560227	27560299	1000	-	.	gene_id "MSTRG.194568"; transcript_id "MSTRG.194568.60"; exon_number "6";
chr9	StringTie	exon	27561585	27561649	1000	-	.	gene_id "MSTRG.194568"; transcript_id "MSTRG.194568.60"; exon_number "7";
chr9	StringTie	exon	27562381	27562476	1000	-	.	gene_id "MSTRG.194568"; transcript_id "MSTRG.194568.60"; exon_number "8";
chr9	StringTie	exon	27565531	27565590	1000	-	.	gene_id "MSTRG.194568"; transcript_id "MSTRG.194568.60"; exon_number "9";
chr9	StringTie	exon	27566677	27567164	1000	-	.	gene_id "MSTRG.194568"; transcript_id "MSTRG.194568.60"; exon_number "10";
chr9	StringTie	exon	27573787	27573866	1000	-	.	gene_id "MSTRG.194568"; transcript_id "MSTRG.194568.60"; exon_number "11";
chr9	StringTie	transcript	27546357	27575145	1000	-	.	gene_id "MSTRG.194568"; transcript_id "MSTRG.194568.61";
chr9	StringTie	exon	27546357	27548422	1000	-	.	gene_id "MSTRG.194568"; transcript_id "MSTRG.194568.61"; exon_number "1";
chr9	StringTie	exon	27548557	27548666	1000	-	.	gene_id "MSTRG.194568"; transcript_id "MSTRG.194568.61"; exon_number "2";
chr9	StringTie	exon	27550650	27550707	1000	-	.	gene_id "MSTRG.194568"; transcript_id "MSTRG.194568.61"; exon_number "3";
chr9	StringTie	exon	27556561	27556796	1000	-	.	gene_id "MSTRG.194568"; transcript_id "MSTRG.194568.61"; exon_number "4";
chr9	StringTie	exon	27558491	27558607	1000	-	.	gene_id "MSTRG.194568"; transcript_id "MSTRG.194568.61"; exon_number "5";
chr9	StringTie	exon	27560227	27561649	1000	-	.	gene_id "MSTRG.194568"; transcript_id "MSTRG.194568.61"; exon_number "6";
chr9	StringTie	exon	27562381	27562476	1000	-	.	gene_id "MSTRG.194568"; transcript_id "MSTRG.194568.61"; exon_number "7";
chr9	StringTie	exon	27565531	27565590	1000	-	.	gene_id "MSTRG.194568"; transcript_id "MSTRG.194568.61"; exon_number "8";
chr9	StringTie	exon	27566677	27567164	1000	-	.	gene_id "MSTRG.194568"; transcript_id "MSTRG.194568.61"; exon_number "9";
chr9	StringTie	exon	27573709	27575145	1000	-	.	gene_id "MSTRG.194568"; transcript_id "MSTRG.194568.61"; exon_number "10";
chr9	StringTie	transcript	27546366	27573975	1000	-	.	gene_id "MSTRG.194568"; transcript_id "MSTRG.194568.62";
chr9	StringTie	exon	27546366	27548418	1000	-	.	gene_id "MSTRG.194568"; transcript_id "MSTRG.194568.62"; exon_number "1";
chr9	StringTie	exon	27548557	27548666	1000	-	.	gene_id "MSTRG.194568"; transcript_id "MSTRG.194568.62"; exon_number "2";
chr9	StringTie	exon	27550650	27550707	1000	-	.	gene_id "MSTRG.194568"; transcript_id "MSTRG.194568.62"; exon_number "3";
chr9	StringTie	exon	27556561	27556796	1000	-	.	gene_id "MSTRG.194568"; transcript_id "MSTRG.194568.62"; exon_number "4";
chr9	StringTie	exon	27558491	27558607	1000	-	.	gene_id "MSTRG.194568"; transcript_id "MSTRG.194568.62"; exon_number "5";
chr9	StringTie	exon	27560227	27560299	1000	-	.	gene_id "MSTRG.194568"; transcript_id "MSTRG.194568.62"; exon_number "6";
chr9	StringTie	exon	27561585	27561649	1000	-	.	gene_id "MSTRG.194568"; transcript_id "MSTRG.194568.62"; exon_number "7";
chr9	StringTie	exon	27562381	27562476	1000	-	.	gene_id "MSTRG.194568"; transcript_id "MSTRG.194568.62"; exon_number "8";
chr9	StringTie	exon	27565531	27565590	1000	-	.	gene_id "MSTRG.194568"; transcript_id "MSTRG.194568.62"; exon_number "9";
chr9	StringTie	exon	27566677	27567164	1000	-	.	gene_id "MSTRG.194568"; transcript_id "MSTRG.194568.62"; exon_number "10";
chr9	StringTie	exon	27573709	27573975	1000	-	.	gene_id "MSTRG.194568"; transcript_id "MSTRG.194568.62"; exon_number "11";
chr9	StringTie	transcript	27546377	27573866	1000	-	.	gene_id "MSTRG.194568"; transcript_id "MSTRG.194568.63";
chr9	StringTie	exon	27546377	27548422	1000	-	.	gene_id "MSTRG.194568"; transcript_id "MSTRG.194568.63"; exon_number "1";
chr9	StringTie	exon	27548557	27548666	1000	-	.	gene_id "MSTRG.194568"; transcript_id "MSTRG.194568.63"; exon_number "2";
chr9	StringTie	exon	27550650	27550707	1000	-	.	gene_id "MSTRG.194568"; transcript_id "MSTRG.194568.63"; exon_number "3";
chr9	StringTie	exon	27556561	27556796	1000	-	.	gene_id "MSTRG.194568"; transcript_id "MSTRG.194568.63"; exon_number "4";
chr9	StringTie	exon	27558491	27558607	1000	-	.	gene_id "MSTRG.194568"; transcript_id "MSTRG.194568.63"; exon_number "5";
chr9	StringTie	exon	27560227	27560299	1000	-	.	gene_id "MSTRG.194568"; transcript_id "MSTRG.194568.63"; exon_number "6";
chr9	StringTie	exon	27561585	27561649	1000	-	.	gene_id "MSTRG.194568"; transcript_id "MSTRG.194568.63"; exon_number "7";
chr9	StringTie	exon	27562381	27562476	1000	-	.	gene_id "MSTRG.194568"; transcript_id "MSTRG.194568.63"; exon_number "8";
chr9	StringTie	exon	27565531	27565590	1000	-	.	gene_id "MSTRG.194568"; transcript_id "MSTRG.194568.63"; exon_number "9";
chr9	StringTie	exon	27566677	27567164	1000	-	.	gene_id "MSTRG.194568"; transcript_id "MSTRG.194568.63"; exon_number "10";
chr9	StringTie	exon	27573787	27573866	1000	-	.	gene_id "MSTRG.194568"; transcript_id "MSTRG.194568.63"; exon_number "11";
chr9	StringTie	transcript	27546381	27573778	1000	-	.	gene_id "MSTRG.194568"; transcript_id "MSTRG.194568.64";
chr9	StringTie	exon	27546381	27548422	1000	-	.	gene_id "MSTRG.194568"; transcript_id "MSTRG.194568.64"; exon_number "1";
chr9	StringTie	exon	27548557	27548666	1000	-	.	gene_id "MSTRG.194568"; transcript_id "MSTRG.194568.64"; exon_number "2";
chr9	StringTie	exon	27550650	27550707	1000	-	.	gene_id "MSTRG.194568"; transcript_id "MSTRG.194568.64"; exon_number "3";
chr9	StringTie	exon	27556561	27556796	1000	-	.	gene_id "MSTRG.194568"; transcript_id "MSTRG.194568.64"; exon_number "4";
chr9	StringTie	exon	27558491	27558607	1000	-	.	gene_id "MSTRG.194568"; transcript_id "MSTRG.194568.64"; exon_number "5";
chr9	StringTie	exon	27560227	27561649	1000	-	.	gene_id "MSTRG.194568"; transcript_id "MSTRG.194568.64"; exon_number "6";
chr9	StringTie	exon	27562381	27562476	1000	-	.	gene_id "MSTRG.194568"; transcript_id "MSTRG.194568.64"; exon_number "7";
chr9	StringTie	exon	27565531	27565590	1000	-	.	gene_id "MSTRG.194568"; transcript_id "MSTRG.194568.64"; exon_number "8";
chr9	StringTie	exon	27566677	27567164	1000	-	.	gene_id "MSTRG.194568"; transcript_id "MSTRG.194568.64"; exon_number "9";
chr9	StringTie	exon	27573724	27573778	1000	-	.	gene_id "MSTRG.194568"; transcript_id "MSTRG.194568.64"; exon_number "10";
chr9	StringTie	transcript	27546399	27573819	1000	-	.	gene_id "MSTRG.194568"; transcript_id "MSTRG.194568.65";
chr9	StringTie	exon	27546399	27548422	1000	-	.	gene_id "MSTRG.194568"; transcript_id "MSTRG.194568.65"; exon_number "1";
chr9	StringTie	exon	27548557	27548666	1000	-	.	gene_id "MSTRG.194568"; transcript_id "MSTRG.194568.65"; exon_number "2";
chr9	StringTie	exon	27550650	27550707	1000	-	.	gene_id "MSTRG.194568"; transcript_id "MSTRG.194568.65"; exon_number "3";
chr9	StringTie	exon	27556561	27556796	1000	-	.	gene_id "MSTRG.194568"; transcript_id "MSTRG.194568.65"; exon_number "4";
chr9	StringTie	exon	27558491	27558607	1000	-	.	gene_id "MSTRG.194568"; transcript_id "MSTRG.194568.65"; exon_number "5";
chr9	StringTie	exon	27560227	27560299	1000	-	.	gene_id "MSTRG.194568"; transcript_id "MSTRG.194568.65"; exon_number "6";
chr9	StringTie	exon	27561585	27561649	1000	-	.	gene_id "MSTRG.194568"; transcript_id "MSTRG.194568.65"; exon_number "7";
chr9	StringTie	exon	27562381	27562476	1000	-	.	gene_id "MSTRG.194568"; transcript_id "MSTRG.194568.65"; exon_number "8";
chr9	StringTie	exon	27565531	27565590	1000	-	.	gene_id "MSTRG.194568"; transcript_id "MSTRG.194568.65"; exon_number "9";
chr9	StringTie	exon	27566677	27567164	1000	-	.	gene_id "MSTRG.194568"; transcript_id "MSTRG.194568.65"; exon_number "10";
chr9	StringTie	exon	27573724	27573819	1000	-	.	gene_id "MSTRG.194568"; transcript_id "MSTRG.194568.65"; exon_number "11";
chr9	StringTie	transcript	27546410	27573530	1000	-	.	gene_id "MSTRG.194568"; transcript_id "MSTRG.194568.66";
chr9	StringTie	exon	27546410	27548422	1000	-	.	gene_id "MSTRG.194568"; transcript_id "MSTRG.194568.66"; exon_number "1";
chr9	StringTie	exon	27548557	27548666	1000	-	.	gene_id "MSTRG.194568"; transcript_id "MSTRG.194568.66"; exon_number "2";
chr9	StringTie	exon	27549798	27549879	1000	-	.	gene_id "MSTRG.194568"; transcript_id "MSTRG.194568.66"; exon_number "3";
chr9	StringTie	exon	27550650	27550707	1000	-	.	gene_id "MSTRG.194568"; transcript_id "MSTRG.194568.66"; exon_number "4";
chr9	StringTie	exon	27556561	27556796	1000	-	.	gene_id "MSTRG.194568"; transcript_id "MSTRG.194568.66"; exon_number "5";
chr9	StringTie	exon	27558491	27561649	1000	-	.	gene_id "MSTRG.194568"; transcript_id "MSTRG.194568.66"; exon_number "6";
chr9	StringTie	exon	27562381	27562476	1000	-	.	gene_id "MSTRG.194568"; transcript_id "MSTRG.194568.66"; exon_number "7";
chr9	StringTie	exon	27565531	27565590	1000	-	.	gene_id "MSTRG.194568"; transcript_id "MSTRG.194568.66"; exon_number "8";
chr9	StringTie	exon	27566677	27567164	1000	-	.	gene_id "MSTRG.194568"; transcript_id "MSTRG.194568.66"; exon_number "9";
chr9	StringTie	exon	27573431	27573530	1000	-	.	gene_id "MSTRG.194568"; transcript_id "MSTRG.194568.66"; exon_number "10";
chr9	StringTie	transcript	27546461	27567165	1000	-	.	gene_id "MSTRG.194568"; transcript_id "MSTRG.194568.67";
chr9	StringTie	exon	27546461	27548422	1000	-	.	gene_id "MSTRG.194568"; transcript_id "MSTRG.194568.67"; exon_number "1";
chr9	StringTie	exon	27548557	27548666	1000	-	.	gene_id "MSTRG.194568"; transcript_id "MSTRG.194568.67"; exon_number "2";
chr9	StringTie	exon	27550650	27550707	1000	-	.	gene_id "MSTRG.194568"; transcript_id "MSTRG.194568.67"; exon_number "3";
chr9	StringTie	exon	27556561	27556796	1000	-	.	gene_id "MSTRG.194568"; transcript_id "MSTRG.194568.67"; exon_number "4";
chr9	StringTie	exon	27558491	27558607	1000	-	.	gene_id "MSTRG.194568"; transcript_id "MSTRG.194568.67"; exon_number "5";
chr9	StringTie	exon	27560227	27561649	1000	-	.	gene_id "MSTRG.194568"; transcript_id "MSTRG.194568.67"; exon_number "6";
chr9	StringTie	exon	27562381	27562527	1000	-	.	gene_id "MSTRG.194568"; transcript_id "MSTRG.194568.67"; exon_number "7";
chr9	StringTie	exon	27565531	27565590	1000	-	.	gene_id "MSTRG.194568"; transcript_id "MSTRG.194568.67"; exon_number "8";
chr9	StringTie	exon	27566677	27567165	1000	-	.	gene_id "MSTRG.194568"; transcript_id "MSTRG.194568.67"; exon_number "9";
chr9	StringTie	transcript	27546462	27573146	1000	-	.	gene_id "MSTRG.194568"; transcript_id "MSTRG.194568.68";
chr9	StringTie	exon	27546462	27548422	1000	-	.	gene_id "MSTRG.194568"; transcript_id "MSTRG.194568.68"; exon_number "1";
chr9	StringTie	exon	27548557	27548666	1000	-	.	gene_id "MSTRG.194568"; transcript_id "MSTRG.194568.68"; exon_number "2";
chr9	StringTie	exon	27550650	27550707	1000	-	.	gene_id "MSTRG.194568"; transcript_id "MSTRG.194568.68"; exon_number "3";
chr9	StringTie	exon	27556561	27556796	1000	-	.	gene_id "MSTRG.194568"; transcript_id "MSTRG.194568.68"; exon_number "4";
chr9	StringTie	exon	27558491	27558607	1000	-	.	gene_id "MSTRG.194568"; transcript_id "MSTRG.194568.68"; exon_number "5";
chr9	StringTie	exon	27560227	27560299	1000	-	.	gene_id "MSTRG.194568"; transcript_id "MSTRG.194568.68"; exon_number "6";
chr9	StringTie	exon	27561585	27561649	1000	-	.	gene_id "MSTRG.194568"; transcript_id "MSTRG.194568.68"; exon_number "7";
chr9	StringTie	exon	27562381	27562476	1000	-	.	gene_id "MSTRG.194568"; transcript_id "MSTRG.194568.68"; exon_number "8";
chr9	StringTie	exon	27565531	27565590	1000	-	.	gene_id "MSTRG.194568"; transcript_id "MSTRG.194568.68"; exon_number "9";
chr9	StringTie	exon	27566677	27567164	1000	-	.	gene_id "MSTRG.194568"; transcript_id "MSTRG.194568.68"; exon_number "10";
chr9	StringTie	exon	27573086	27573146	1000	-	.	gene_id "MSTRG.194568"; transcript_id "MSTRG.194568.68"; exon_number "11";
chr9	StringTie	transcript	27546463	27571169	1000	-	.	gene_id "MSTRG.194568"; transcript_id "MSTRG.194568.69";
chr9	StringTie	exon	27546463	27548418	1000	-	.	gene_id "MSTRG.194568"; transcript_id "MSTRG.194568.69"; exon_number "1";
chr9	StringTie	exon	27548557	27548666	1000	-	.	gene_id "MSTRG.194568"; transcript_id "MSTRG.194568.69"; exon_number "2";
chr9	StringTie	exon	27550650	27550707	1000	-	.	gene_id "MSTRG.194568"; transcript_id "MSTRG.194568.69"; exon_number "3";
chr9	StringTie	exon	27556561	27556796	1000	-	.	gene_id "MSTRG.194568"; transcript_id "MSTRG.194568.69"; exon_number "4";
chr9	StringTie	exon	27558491	27560299	1000	-	.	gene_id "MSTRG.194568"; transcript_id "MSTRG.194568.69"; exon_number "5";
chr9	StringTie	exon	27561585	27561649	1000	-	.	gene_id "MSTRG.194568"; transcript_id "MSTRG.194568.69"; exon_number "6";
chr9	StringTie	exon	27562381	27562476	1000	-	.	gene_id "MSTRG.194568"; transcript_id "MSTRG.194568.69"; exon_number "7";
chr9	StringTie	exon	27565531	27565590	1000	-	.	gene_id "MSTRG.194568"; transcript_id "MSTRG.194568.69"; exon_number "8";
chr9	StringTie	exon	27566677	27567164	1000	-	.	gene_id "MSTRG.194568"; transcript_id "MSTRG.194568.69"; exon_number "9";
chr9	StringTie	exon	27571136	27571169	1000	-	.	gene_id "MSTRG.194568"; transcript_id "MSTRG.194568.69"; exon_number "10";
chr9	StringTie	transcript	27325071	27573532	1000	-	.	gene_id "MSTRG.194568"; transcript_id "MSTRG.194568.7";
chr9	StringTie	exon	27325071	27330616	1000	-	.	gene_id "MSTRG.194568"; transcript_id "MSTRG.194568.7"; exon_number "1";
chr9	StringTie	exon	27359034	27359236	1000	-	.	gene_id "MSTRG.194568"; transcript_id "MSTRG.194568.7"; exon_number "2";
chr9	StringTie	exon	27455133	27455748	1000	-	.	gene_id "MSTRG.194568"; transcript_id "MSTRG.194568.7"; exon_number "3";
chr9	StringTie	exon	27529555	27530041	1000	-	.	gene_id "MSTRG.194568"; transcript_id "MSTRG.194568.7"; exon_number "4";
chr9	StringTie	exon	27531137	27531174	1000	-	.	gene_id "MSTRG.194568"; transcript_id "MSTRG.194568.7"; exon_number "5";
chr9	StringTie	exon	27536065	27548422	1000	-	.	gene_id "MSTRG.194568"; transcript_id "MSTRG.194568.7"; exon_number "6";
chr9	StringTie	exon	27548557	27548666	1000	-	.	gene_id "MSTRG.194568"; transcript_id "MSTRG.194568.7"; exon_number "7";
chr9	StringTie	exon	27550650	27550707	1000	-	.	gene_id "MSTRG.194568"; transcript_id "MSTRG.194568.7"; exon_number "8";
chr9	StringTie	exon	27556561	27556796	1000	-	.	gene_id "MSTRG.194568"; transcript_id "MSTRG.194568.7"; exon_number "9";
chr9	StringTie	exon	27558491	27558607	1000	-	.	gene_id "MSTRG.194568"; transcript_id "MSTRG.194568.7"; exon_number "10";
chr9	StringTie	exon	27560227	27560299	1000	-	.	gene_id "MSTRG.194568"; transcript_id "MSTRG.194568.7"; exon_number "11";
chr9	StringTie	exon	27561585	27561649	1000	-	.	gene_id "MSTRG.194568"; transcript_id "MSTRG.194568.7"; exon_number "12";
chr9	StringTie	exon	27562381	27562476	1000	-	.	gene_id "MSTRG.194568"; transcript_id "MSTRG.194568.7"; exon_number "13";
chr9	StringTie	exon	27565531	27565590	1000	-	.	gene_id "MSTRG.194568"; transcript_id "MSTRG.194568.7"; exon_number "14";
chr9	StringTie	exon	27566677	27567164	1000	-	.	gene_id "MSTRG.194568"; transcript_id "MSTRG.194568.7"; exon_number "15";
chr9	StringTie	exon	27573431	27573532	1000	-	.	gene_id "MSTRG.194568"; transcript_id "MSTRG.194568.7"; exon_number "16";
chr9	StringTie	transcript	27546466	27573113	1000	-	.	gene_id "MSTRG.194568"; transcript_id "MSTRG.194568.70";
chr9	StringTie	exon	27546466	27548422	1000	-	.	gene_id "MSTRG.194568"; transcript_id "MSTRG.194568.70"; exon_number "1";
chr9	StringTie	exon	27548557	27548666	1000	-	.	gene_id "MSTRG.194568"; transcript_id "MSTRG.194568.70"; exon_number "2";
chr9	StringTie	exon	27550650	27550707	1000	-	.	gene_id "MSTRG.194568"; transcript_id "MSTRG.194568.70"; exon_number "3";
chr9	StringTie	exon	27556561	27556796	1000	-	.	gene_id "MSTRG.194568"; transcript_id "MSTRG.194568.70"; exon_number "4";
chr9	StringTie	exon	27558491	27558573	1000	-	.	gene_id "MSTRG.194568"; transcript_id "MSTRG.194568.70"; exon_number "5";
chr9	StringTie	exon	27560227	27560299	1000	-	.	gene_id "MSTRG.194568"; transcript_id "MSTRG.194568.70"; exon_number "6";
chr9	StringTie	exon	27561585	27561649	1000	-	.	gene_id "MSTRG.194568"; transcript_id "MSTRG.194568.70"; exon_number "7";
chr9	StringTie	exon	27562381	27562476	1000	-	.	gene_id "MSTRG.194568"; transcript_id "MSTRG.194568.70"; exon_number "8";
chr9	StringTie	exon	27565531	27565590	1000	-	.	gene_id "MSTRG.194568"; transcript_id "MSTRG.194568.70"; exon_number "9";
chr9	StringTie	exon	27566677	27567164	1000	-	.	gene_id "MSTRG.194568"; transcript_id "MSTRG.194568.70"; exon_number "10";
chr9	StringTie	exon	27573086	27573113	1000	-	.	gene_id "MSTRG.194568"; transcript_id "MSTRG.194568.70"; exon_number "11";
chr9	StringTie	transcript	27546467	27573754	1000	-	.	gene_id "MSTRG.194568"; transcript_id "MSTRG.194568.71";
chr9	StringTie	exon	27546467	27548422	1000	-	.	gene_id "MSTRG.194568"; transcript_id "MSTRG.194568.71"; exon_number "1";
chr9	StringTie	exon	27548557	27548666	1000	-	.	gene_id "MSTRG.194568"; transcript_id "MSTRG.194568.71"; exon_number "2";
chr9	StringTie	exon	27550650	27550707	1000	-	.	gene_id "MSTRG.194568"; transcript_id "MSTRG.194568.71"; exon_number "3";
chr9	StringTie	exon	27556561	27556796	1000	-	.	gene_id "MSTRG.194568"; transcript_id "MSTRG.194568.71"; exon_number "4";
chr9	StringTie	exon	27558491	27558607	1000	-	.	gene_id "MSTRG.194568"; transcript_id "MSTRG.194568.71"; exon_number "5";
chr9	StringTie	exon	27560227	27560299	1000	-	.	gene_id "MSTRG.194568"; transcript_id "MSTRG.194568.71"; exon_number "6";
chr9	StringTie	exon	27561585	27561649	1000	-	.	gene_id "MSTRG.194568"; transcript_id "MSTRG.194568.71"; exon_number "7";
chr9	StringTie	exon	27562381	27562476	1000	-	.	gene_id "MSTRG.194568"; transcript_id "MSTRG.194568.71"; exon_number "8";
chr9	StringTie	exon	27565531	27565590	1000	-	.	gene_id "MSTRG.194568"; transcript_id "MSTRG.194568.71"; exon_number "9";
chr9	StringTie	exon	27566677	27567164	1000	-	.	gene_id "MSTRG.194568"; transcript_id "MSTRG.194568.71"; exon_number "10";
chr9	StringTie	exon	27571136	27571260	1000	-	.	gene_id "MSTRG.194568"; transcript_id "MSTRG.194568.71"; exon_number "11";
chr9	StringTie	exon	27573709	27573754	1000	-	.	gene_id "MSTRG.194568"; transcript_id "MSTRG.194568.71"; exon_number "12";
chr9	StringTie	transcript	27546469	27573866	1000	-	.	gene_id "MSTRG.194568"; transcript_id "MSTRG.194568.72";
chr9	StringTie	exon	27546469	27548422	1000	-	.	gene_id "MSTRG.194568"; transcript_id "MSTRG.194568.72"; exon_number "1";
chr9	StringTie	exon	27548557	27548666	1000	-	.	gene_id "MSTRG.194568"; transcript_id "MSTRG.194568.72"; exon_number "2";
chr9	StringTie	exon	27550650	27550707	1000	-	.	gene_id "MSTRG.194568"; transcript_id "MSTRG.194568.72"; exon_number "3";
chr9	StringTie	exon	27556561	27556796	1000	-	.	gene_id "MSTRG.194568"; transcript_id "MSTRG.194568.72"; exon_number "4";
chr9	StringTie	exon	27558491	27558573	1000	-	.	gene_id "MSTRG.194568"; transcript_id "MSTRG.194568.72"; exon_number "5";
chr9	StringTie	exon	27560227	27560299	1000	-	.	gene_id "MSTRG.194568"; transcript_id "MSTRG.194568.72"; exon_number "6";
chr9	StringTie	exon	27561585	27561649	1000	-	.	gene_id "MSTRG.194568"; transcript_id "MSTRG.194568.72"; exon_number "7";
chr9	StringTie	exon	27562381	27562476	1000	-	.	gene_id "MSTRG.194568"; transcript_id "MSTRG.194568.72"; exon_number "8";
chr9	StringTie	exon	27565531	27565590	1000	-	.	gene_id "MSTRG.194568"; transcript_id "MSTRG.194568.72"; exon_number "9";
chr9	StringTie	exon	27566677	27567164	1000	-	.	gene_id "MSTRG.194568"; transcript_id "MSTRG.194568.72"; exon_number "10";
chr9	StringTie	exon	27573787	27573866	1000	-	.	gene_id "MSTRG.194568"; transcript_id "MSTRG.194568.72"; exon_number "11";
chr9	StringTie	transcript	27546474	27573866	1000	-	.	gene_id "MSTRG.194568"; transcript_id "MSTRG.194568.73";
chr9	StringTie	exon	27546474	27548422	1000	-	.	gene_id "MSTRG.194568"; transcript_id "MSTRG.194568.73"; exon_number "1";
chr9	StringTie	exon	27548557	27548666	1000	-	.	gene_id "MSTRG.194568"; transcript_id "MSTRG.194568.73"; exon_number "2";
chr9	StringTie	exon	27550650	27550707	1000	-	.	gene_id "MSTRG.194568"; transcript_id "MSTRG.194568.73"; exon_number "3";
chr9	StringTie	exon	27556561	27556796	1000	-	.	gene_id "MSTRG.194568"; transcript_id "MSTRG.194568.73"; exon_number "4";
chr9	StringTie	exon	27558491	27561649	1000	-	.	gene_id "MSTRG.194568"; transcript_id "MSTRG.194568.73"; exon_number "5";
chr9	StringTie	exon	27562381	27562476	1000	-	.	gene_id "MSTRG.194568"; transcript_id "MSTRG.194568.73"; exon_number "6";
chr9	StringTie	exon	27565531	27565590	1000	-	.	gene_id "MSTRG.194568"; transcript_id "MSTRG.194568.73"; exon_number "7";
chr9	StringTie	exon	27566677	27567164	1000	-	.	gene_id "MSTRG.194568"; transcript_id "MSTRG.194568.73"; exon_number "8";
chr9	StringTie	exon	27573787	27573866	1000	-	.	gene_id "MSTRG.194568"; transcript_id "MSTRG.194568.73"; exon_number "9";
chr9	StringTie	transcript	27546478	27572296	1000	-	.	gene_id "MSTRG.194568"; transcript_id "MSTRG.194568.74";
chr9	StringTie	exon	27546478	27548418	1000	-	.	gene_id "MSTRG.194568"; transcript_id "MSTRG.194568.74"; exon_number "1";
chr9	StringTie	exon	27548557	27548666	1000	-	.	gene_id "MSTRG.194568"; transcript_id "MSTRG.194568.74"; exon_number "2";
chr9	StringTie	exon	27550650	27550707	1000	-	.	gene_id "MSTRG.194568"; transcript_id "MSTRG.194568.74"; exon_number "3";
chr9	StringTie	exon	27556561	27556796	1000	-	.	gene_id "MSTRG.194568"; transcript_id "MSTRG.194568.74"; exon_number "4";
chr9	StringTie	exon	27558491	27558607	1000	-	.	gene_id "MSTRG.194568"; transcript_id "MSTRG.194568.74"; exon_number "5";
chr9	StringTie	exon	27560227	27560299	1000	-	.	gene_id "MSTRG.194568"; transcript_id "MSTRG.194568.74"; exon_number "6";
chr9	StringTie	exon	27561585	27561649	1000	-	.	gene_id "MSTRG.194568"; transcript_id "MSTRG.194568.74"; exon_number "7";
chr9	StringTie	exon	27562381	27562476	1000	-	.	gene_id "MSTRG.194568"; transcript_id "MSTRG.194568.74"; exon_number "8";
chr9	StringTie	exon	27565531	27565590	1000	-	.	gene_id "MSTRG.194568"; transcript_id "MSTRG.194568.74"; exon_number "9";
chr9	StringTie	exon	27566677	27567164	1000	-	.	gene_id "MSTRG.194568"; transcript_id "MSTRG.194568.74"; exon_number "10";
chr9	StringTie	exon	27571136	27572296	1000	-	.	gene_id "MSTRG.194568"; transcript_id "MSTRG.194568.74"; exon_number "11";
chr9	StringTie	transcript	27546494	27573345	1000	-	.	gene_id "MSTRG.194568"; transcript_id "MSTRG.194568.75";
chr9	StringTie	exon	27546494	27548422	1000	-	.	gene_id "MSTRG.194568"; transcript_id "MSTRG.194568.75"; exon_number "1";
chr9	StringTie	exon	27548557	27548666	1000	-	.	gene_id "MSTRG.194568"; transcript_id "MSTRG.194568.75"; exon_number "2";
chr9	StringTie	exon	27550650	27550707	1000	-	.	gene_id "MSTRG.194568"; transcript_id "MSTRG.194568.75"; exon_number "3";
chr9	StringTie	exon	27556561	27556796	1000	-	.	gene_id "MSTRG.194568"; transcript_id "MSTRG.194568.75"; exon_number "4";
chr9	StringTie	exon	27558491	27561649	1000	-	.	gene_id "MSTRG.194568"; transcript_id "MSTRG.194568.75"; exon_number "5";
chr9	StringTie	exon	27562381	27562476	1000	-	.	gene_id "MSTRG.194568"; transcript_id "MSTRG.194568.75"; exon_number "6";
chr9	StringTie	exon	27565531	27565590	1000	-	.	gene_id "MSTRG.194568"; transcript_id "MSTRG.194568.75"; exon_number "7";
chr9	StringTie	exon	27566677	27567164	1000	-	.	gene_id "MSTRG.194568"; transcript_id "MSTRG.194568.75"; exon_number "8";
chr9	StringTie	exon	27572766	27573345	1000	-	.	gene_id "MSTRG.194568"; transcript_id "MSTRG.194568.75"; exon_number "9";
chr9	StringTie	transcript	27546503	27573886	1000	-	.	gene_id "MSTRG.194568"; transcript_id "MSTRG.194568.76";
chr9	StringTie	exon	27546503	27548422	1000	-	.	gene_id "MSTRG.194568"; transcript_id "MSTRG.194568.76"; exon_number "1";
chr9	StringTie	exon	27548557	27548666	1000	-	.	gene_id "MSTRG.194568"; transcript_id "MSTRG.194568.76"; exon_number "2";
chr9	StringTie	exon	27550650	27550707	1000	-	.	gene_id "MSTRG.194568"; transcript_id "MSTRG.194568.76"; exon_number "3";
chr9	StringTie	exon	27556561	27556796	1000	-	.	gene_id "MSTRG.194568"; transcript_id "MSTRG.194568.76"; exon_number "4";
chr9	StringTie	exon	27558491	27558607	1000	-	.	gene_id "MSTRG.194568"; transcript_id "MSTRG.194568.76"; exon_number "5";
chr9	StringTie	exon	27560227	27560299	1000	-	.	gene_id "MSTRG.194568"; transcript_id "MSTRG.194568.76"; exon_number "6";
chr9	StringTie	exon	27561585	27561649	1000	-	.	gene_id "MSTRG.194568"; transcript_id "MSTRG.194568.76"; exon_number "7";
chr9	StringTie	exon	27562381	27562476	1000	-	.	gene_id "MSTRG.194568"; transcript_id "MSTRG.194568.76"; exon_number "8";
chr9	StringTie	exon	27565531	27565590	1000	-	.	gene_id "MSTRG.194568"; transcript_id "MSTRG.194568.76"; exon_number "9";
chr9	StringTie	exon	27566677	27567164	1000	-	.	gene_id "MSTRG.194568"; transcript_id "MSTRG.194568.76"; exon_number "10";
chr9	StringTie	exon	27573834	27573886	1000	-	.	gene_id "MSTRG.194568"; transcript_id "MSTRG.194568.76"; exon_number "11";
chr9	StringTie	transcript	27546510	27572807	1000	-	.	gene_id "MSTRG.194568"; transcript_id "MSTRG.194568.77";
chr9	StringTie	exon	27546510	27548422	1000	-	.	gene_id "MSTRG.194568"; transcript_id "MSTRG.194568.77"; exon_number "1";
chr9	StringTie	exon	27548557	27548666	1000	-	.	gene_id "MSTRG.194568"; transcript_id "MSTRG.194568.77"; exon_number "2";
chr9	StringTie	exon	27550650	27550707	1000	-	.	gene_id "MSTRG.194568"; transcript_id "MSTRG.194568.77"; exon_number "3";
chr9	StringTie	exon	27556364	27556796	1000	-	.	gene_id "MSTRG.194568"; transcript_id "MSTRG.194568.77"; exon_number "4";
chr9	StringTie	exon	27558491	27558607	1000	-	.	gene_id "MSTRG.194568"; transcript_id "MSTRG.194568.77"; exon_number "5";
chr9	StringTie	exon	27560227	27560299	1000	-	.	gene_id "MSTRG.194568"; transcript_id "MSTRG.194568.77"; exon_number "6";
chr9	StringTie	exon	27561585	27561649	1000	-	.	gene_id "MSTRG.194568"; transcript_id "MSTRG.194568.77"; exon_number "7";
chr9	StringTie	exon	27562381	27562476	1000	-	.	gene_id "MSTRG.194568"; transcript_id "MSTRG.194568.77"; exon_number "8";
chr9	StringTie	exon	27565531	27565590	1000	-	.	gene_id "MSTRG.194568"; transcript_id "MSTRG.194568.77"; exon_number "9";
chr9	StringTie	exon	27566677	27567164	1000	-	.	gene_id "MSTRG.194568"; transcript_id "MSTRG.194568.77"; exon_number "10";
chr9	StringTie	exon	27572766	27572807	1000	-	.	gene_id "MSTRG.194568"; transcript_id "MSTRG.194568.77"; exon_number "11";
chr9	StringTie	transcript	27546522	27571467	1000	-	.	gene_id "MSTRG.194568"; transcript_id "MSTRG.194568.78";
chr9	StringTie	exon	27546522	27548422	1000	-	.	gene_id "MSTRG.194568"; transcript_id "MSTRG.194568.78"; exon_number "1";
chr9	StringTie	exon	27548557	27548666	1000	-	.	gene_id "MSTRG.194568"; transcript_id "MSTRG.194568.78"; exon_number "2";
chr9	StringTie	exon	27550650	27550707	1000	-	.	gene_id "MSTRG.194568"; transcript_id "MSTRG.194568.78"; exon_number "3";
chr9	StringTie	exon	27556561	27556796	1000	-	.	gene_id "MSTRG.194568"; transcript_id "MSTRG.194568.78"; exon_number "4";
chr9	StringTie	exon	27558491	27558607	1000	-	.	gene_id "MSTRG.194568"; transcript_id "MSTRG.194568.78"; exon_number "5";
chr9	StringTie	exon	27560227	27560299	1000	-	.	gene_id "MSTRG.194568"; transcript_id "MSTRG.194568.78"; exon_number "6";
chr9	StringTie	exon	27561585	27561649	1000	-	.	gene_id "MSTRG.194568"; transcript_id "MSTRG.194568.78"; exon_number "7";
chr9	StringTie	exon	27562381	27562476	1000	-	.	gene_id "MSTRG.194568"; transcript_id "MSTRG.194568.78"; exon_number "8";
chr9	StringTie	exon	27565531	27565590	1000	-	.	gene_id "MSTRG.194568"; transcript_id "MSTRG.194568.78"; exon_number "9";
chr9	StringTie	exon	27566677	27567164	1000	-	.	gene_id "MSTRG.194568"; transcript_id "MSTRG.194568.78"; exon_number "10";
chr9	StringTie	exon	27571123	27571467	1000	-	.	gene_id "MSTRG.194568"; transcript_id "MSTRG.194568.78"; exon_number "11";
chr9	StringTie	transcript	27546525	27573474	1000	-	.	gene_id "MSTRG.194568"; transcript_id "MSTRG.194568.79";
chr9	StringTie	exon	27546525	27548422	1000	-	.	gene_id "MSTRG.194568"; transcript_id "MSTRG.194568.79"; exon_number "1";
chr9	StringTie	exon	27548557	27548657	1000	-	.	gene_id "MSTRG.194568"; transcript_id "MSTRG.194568.79"; exon_number "2";
chr9	StringTie	exon	27550650	27550707	1000	-	.	gene_id "MSTRG.194568"; transcript_id "MSTRG.194568.79"; exon_number "3";
chr9	StringTie	exon	27556561	27556796	1000	-	.	gene_id "MSTRG.194568"; transcript_id "MSTRG.194568.79"; exon_number "4";
chr9	StringTie	exon	27558491	27558607	1000	-	.	gene_id "MSTRG.194568"; transcript_id "MSTRG.194568.79"; exon_number "5";
chr9	StringTie	exon	27560227	27560299	1000	-	.	gene_id "MSTRG.194568"; transcript_id "MSTRG.194568.79"; exon_number "6";
chr9	StringTie	exon	27561585	27561649	1000	-	.	gene_id "MSTRG.194568"; transcript_id "MSTRG.194568.79"; exon_number "7";
chr9	StringTie	exon	27562381	27562476	1000	-	.	gene_id "MSTRG.194568"; transcript_id "MSTRG.194568.79"; exon_number "8";
chr9	StringTie	exon	27565531	27565590	1000	-	.	gene_id "MSTRG.194568"; transcript_id "MSTRG.194568.79"; exon_number "9";
chr9	StringTie	exon	27566677	27567164	1000	-	.	gene_id "MSTRG.194568"; transcript_id "MSTRG.194568.79"; exon_number "10";
chr9	StringTie	exon	27573431	27573474	1000	-	.	gene_id "MSTRG.194568"; transcript_id "MSTRG.194568.79"; exon_number "11";
chr9	StringTie	transcript	27325092	27573497	1000	-	.	gene_id "MSTRG.194568"; transcript_id "MSTRG.194568.8";
chr9	StringTie	exon	27325092	27330616	1000	-	.	gene_id "MSTRG.194568"; transcript_id "MSTRG.194568.8"; exon_number "1";
chr9	StringTie	exon	27359034	27359236	1000	-	.	gene_id "MSTRG.194568"; transcript_id "MSTRG.194568.8"; exon_number "2";
chr9	StringTie	exon	27455133	27455748	1000	-	.	gene_id "MSTRG.194568"; transcript_id "MSTRG.194568.8"; exon_number "3";
chr9	StringTie	exon	27529555	27530041	1000	-	.	gene_id "MSTRG.194568"; transcript_id "MSTRG.194568.8"; exon_number "4";
chr9	StringTie	exon	27531137	27531174	1000	-	.	gene_id "MSTRG.194568"; transcript_id "MSTRG.194568.8"; exon_number "5";
chr9	StringTie	exon	27548115	27548666	1000	-	.	gene_id "MSTRG.194568"; transcript_id "MSTRG.194568.8"; exon_number "6";
chr9	StringTie	exon	27550650	27554625	1000	-	.	gene_id "MSTRG.194568"; transcript_id "MSTRG.194568.8"; exon_number "7";
chr9	StringTie	exon	27556561	27556796	1000	-	.	gene_id "MSTRG.194568"; transcript_id "MSTRG.194568.8"; exon_number "8";
chr9	StringTie	exon	27558491	27561649	1000	-	.	gene_id "MSTRG.194568"; transcript_id "MSTRG.194568.8"; exon_number "9";
chr9	StringTie	exon	27562381	27562476	1000	-	.	gene_id "MSTRG.194568"; transcript_id "MSTRG.194568.8"; exon_number "10";
chr9	StringTie	exon	27565531	27565590	1000	-	.	gene_id "MSTRG.194568"; transcript_id "MSTRG.194568.8"; exon_number "11";
chr9	StringTie	exon	27566677	27567164	1000	-	.	gene_id "MSTRG.194568"; transcript_id "MSTRG.194568.8"; exon_number "12";
chr9	StringTie	exon	27573431	27573497	1000	-	.	gene_id "MSTRG.194568"; transcript_id "MSTRG.194568.8"; exon_number "13";
chr9	StringTie	transcript	27546526	27573481	1000	-	.	gene_id "MSTRG.194568"; transcript_id "MSTRG.194568.80";
chr9	StringTie	exon	27546526	27548418	1000	-	.	gene_id "MSTRG.194568"; transcript_id "MSTRG.194568.80"; exon_number "1";
chr9	StringTie	exon	27548557	27548666	1000	-	.	gene_id "MSTRG.194568"; transcript_id "MSTRG.194568.80"; exon_number "2";
chr9	StringTie	exon	27549798	27549879	1000	-	.	gene_id "MSTRG.194568"; transcript_id "MSTRG.194568.80"; exon_number "3";
chr9	StringTie	exon	27550650	27550707	1000	-	.	gene_id "MSTRG.194568"; transcript_id "MSTRG.194568.80"; exon_number "4";
chr9	StringTie	exon	27556561	27556796	1000	-	.	gene_id "MSTRG.194568"; transcript_id "MSTRG.194568.80"; exon_number "5";
chr9	StringTie	exon	27558491	27558607	1000	-	.	gene_id "MSTRG.194568"; transcript_id "MSTRG.194568.80"; exon_number "6";
chr9	StringTie	exon	27560227	27561649	1000	-	.	gene_id "MSTRG.194568"; transcript_id "MSTRG.194568.80"; exon_number "7";
chr9	StringTie	exon	27562381	27562476	1000	-	.	gene_id "MSTRG.194568"; transcript_id "MSTRG.194568.80"; exon_number "8";
chr9	StringTie	exon	27565531	27565590	1000	-	.	gene_id "MSTRG.194568"; transcript_id "MSTRG.194568.80"; exon_number "9";
chr9	StringTie	exon	27566677	27567164	1000	-	.	gene_id "MSTRG.194568"; transcript_id "MSTRG.194568.80"; exon_number "10";
chr9	StringTie	exon	27573431	27573481	1000	-	.	gene_id "MSTRG.194568"; transcript_id "MSTRG.194568.80"; exon_number "11";
chr9	StringTie	transcript	27546542	27573495	1000	-	.	gene_id "MSTRG.194568"; transcript_id "MSTRG.194568.81";
chr9	StringTie	exon	27546542	27548418	1000	-	.	gene_id "MSTRG.194568"; transcript_id "MSTRG.194568.81"; exon_number "1";
chr9	StringTie	exon	27548557	27548666	1000	-	.	gene_id "MSTRG.194568"; transcript_id "MSTRG.194568.81"; exon_number "2";
chr9	StringTie	exon	27550650	27550707	1000	-	.	gene_id "MSTRG.194568"; transcript_id "MSTRG.194568.81"; exon_number "3";
chr9	StringTie	exon	27556561	27556796	1000	-	.	gene_id "MSTRG.194568"; transcript_id "MSTRG.194568.81"; exon_number "4";
chr9	StringTie	exon	27558491	27558607	1000	-	.	gene_id "MSTRG.194568"; transcript_id "MSTRG.194568.81"; exon_number "5";
chr9	StringTie	exon	27560227	27560299	1000	-	.	gene_id "MSTRG.194568"; transcript_id "MSTRG.194568.81"; exon_number "6";
chr9	StringTie	exon	27561585	27561649	1000	-	.	gene_id "MSTRG.194568"; transcript_id "MSTRG.194568.81"; exon_number "7";
chr9	StringTie	exon	27562381	27562476	1000	-	.	gene_id "MSTRG.194568"; transcript_id "MSTRG.194568.81"; exon_number "8";
chr9	StringTie	exon	27565531	27565590	1000	-	.	gene_id "MSTRG.194568"; transcript_id "MSTRG.194568.81"; exon_number "9";
chr9	StringTie	exon	27566677	27566766	1000	-	.	gene_id "MSTRG.194568"; transcript_id "MSTRG.194568.81"; exon_number "10";
chr9	StringTie	exon	27566968	27567164	1000	-	.	gene_id "MSTRG.194568"; transcript_id "MSTRG.194568.81"; exon_number "11";
chr9	StringTie	exon	27573431	27573495	1000	-	.	gene_id "MSTRG.194568"; transcript_id "MSTRG.194568.81"; exon_number "12";
chr9	StringTie	transcript	27546545	27573118	1000	-	.	gene_id "MSTRG.194568"; transcript_id "MSTRG.194568.82";
chr9	StringTie	exon	27546545	27548422	1000	-	.	gene_id "MSTRG.194568"; transcript_id "MSTRG.194568.82"; exon_number "1";
chr9	StringTie	exon	27548557	27548666	1000	-	.	gene_id "MSTRG.194568"; transcript_id "MSTRG.194568.82"; exon_number "2";
chr9	StringTie	exon	27550650	27550707	1000	-	.	gene_id "MSTRG.194568"; transcript_id "MSTRG.194568.82"; exon_number "3";
chr9	StringTie	exon	27556561	27556796	1000	-	.	gene_id "MSTRG.194568"; transcript_id "MSTRG.194568.82"; exon_number "4";
chr9	StringTie	exon	27558491	27558573	1000	-	.	gene_id "MSTRG.194568"; transcript_id "MSTRG.194568.82"; exon_number "5";
chr9	StringTie	exon	27560227	27560299	1000	-	.	gene_id "MSTRG.194568"; transcript_id "MSTRG.194568.82"; exon_number "6";
chr9	StringTie	exon	27561585	27561649	1000	-	.	gene_id "MSTRG.194568"; transcript_id "MSTRG.194568.82"; exon_number "7";
chr9	StringTie	exon	27562381	27562476	1000	-	.	gene_id "MSTRG.194568"; transcript_id "MSTRG.194568.82"; exon_number "8";
chr9	StringTie	exon	27565531	27565590	1000	-	.	gene_id "MSTRG.194568"; transcript_id "MSTRG.194568.82"; exon_number "9";
chr9	StringTie	exon	27566677	27567164	1000	-	.	gene_id "MSTRG.194568"; transcript_id "MSTRG.194568.82"; exon_number "10";
chr9	StringTie	exon	27572521	27573118	1000	-	.	gene_id "MSTRG.194568"; transcript_id "MSTRG.194568.82"; exon_number "11";
chr9	StringTie	transcript	27546545	27573485	1000	-	.	gene_id "MSTRG.194568"; transcript_id "MSTRG.194568.83";
chr9	StringTie	exon	27546545	27548418	1000	-	.	gene_id "MSTRG.194568"; transcript_id "MSTRG.194568.83"; exon_number "1";
chr9	StringTie	exon	27548557	27548666	1000	-	.	gene_id "MSTRG.194568"; transcript_id "MSTRG.194568.83"; exon_number "2";
chr9	StringTie	exon	27550650	27550707	1000	-	.	gene_id "MSTRG.194568"; transcript_id "MSTRG.194568.83"; exon_number "3";
chr9	StringTie	exon	27554593	27554625	1000	-	.	gene_id "MSTRG.194568"; transcript_id "MSTRG.194568.83"; exon_number "4";
chr9	StringTie	exon	27556561	27556796	1000	-	.	gene_id "MSTRG.194568"; transcript_id "MSTRG.194568.83"; exon_number "5";
chr9	StringTie	exon	27558491	27561649	1000	-	.	gene_id "MSTRG.194568"; transcript_id "MSTRG.194568.83"; exon_number "6";
chr9	StringTie	exon	27562381	27562476	1000	-	.	gene_id "MSTRG.194568"; transcript_id "MSTRG.194568.83"; exon_number "7";
chr9	StringTie	exon	27565531	27565590	1000	-	.	gene_id "MSTRG.194568"; transcript_id "MSTRG.194568.83"; exon_number "8";
chr9	StringTie	exon	27566677	27567164	1000	-	.	gene_id "MSTRG.194568"; transcript_id "MSTRG.194568.83"; exon_number "9";
chr9	StringTie	exon	27573431	27573485	1000	-	.	gene_id "MSTRG.194568"; transcript_id "MSTRG.194568.83"; exon_number "10";
chr9	StringTie	transcript	27546545	27573488	1000	-	.	gene_id "MSTRG.194568"; transcript_id "MSTRG.194568.84";
chr9	StringTie	exon	27546545	27548422	1000	-	.	gene_id "MSTRG.194568"; transcript_id "MSTRG.194568.84"; exon_number "1";
chr9	StringTie	exon	27548557	27548666	1000	-	.	gene_id "MSTRG.194568"; transcript_id "MSTRG.194568.84"; exon_number "2";
chr9	StringTie	exon	27550650	27550707	1000	-	.	gene_id "MSTRG.194568"; transcript_id "MSTRG.194568.84"; exon_number "3";
chr9	StringTie	exon	27556561	27556796	1000	-	.	gene_id "MSTRG.194568"; transcript_id "MSTRG.194568.84"; exon_number "4";
chr9	StringTie	exon	27558491	27558573	1000	-	.	gene_id "MSTRG.194568"; transcript_id "MSTRG.194568.84"; exon_number "5";
chr9	StringTie	exon	27560227	27560299	1000	-	.	gene_id "MSTRG.194568"; transcript_id "MSTRG.194568.84"; exon_number "6";
chr9	StringTie	exon	27561585	27561649	1000	-	.	gene_id "MSTRG.194568"; transcript_id "MSTRG.194568.84"; exon_number "7";
chr9	StringTie	exon	27562381	27562476	1000	-	.	gene_id "MSTRG.194568"; transcript_id "MSTRG.194568.84"; exon_number "8";
chr9	StringTie	exon	27565531	27565590	1000	-	.	gene_id "MSTRG.194568"; transcript_id "MSTRG.194568.84"; exon_number "9";
chr9	StringTie	exon	27566677	27567164	1000	-	.	gene_id "MSTRG.194568"; transcript_id "MSTRG.194568.84"; exon_number "10";
chr9	StringTie	exon	27573431	27573488	1000	-	.	gene_id "MSTRG.194568"; transcript_id "MSTRG.194568.84"; exon_number "11";
chr9	StringTie	transcript	27546545	27573469	1000	-	.	gene_id "MSTRG.194568"; transcript_id "MSTRG.194568.85";
chr9	StringTie	exon	27546545	27548422	1000	-	.	gene_id "MSTRG.194568"; transcript_id "MSTRG.194568.85"; exon_number "1";
chr9	StringTie	exon	27548557	27548666	1000	-	.	gene_id "MSTRG.194568"; transcript_id "MSTRG.194568.85"; exon_number "2";
chr9	StringTie	exon	27550650	27550707	1000	-	.	gene_id "MSTRG.194568"; transcript_id "MSTRG.194568.85"; exon_number "3";
chr9	StringTie	exon	27554593	27554625	1000	-	.	gene_id "MSTRG.194568"; transcript_id "MSTRG.194568.85"; exon_number "4";
chr9	StringTie	exon	27556561	27556796	1000	-	.	gene_id "MSTRG.194568"; transcript_id "MSTRG.194568.85"; exon_number "5";
chr9	StringTie	exon	27558491	27558573	1000	-	.	gene_id "MSTRG.194568"; transcript_id "MSTRG.194568.85"; exon_number "6";
chr9	StringTie	exon	27560227	27561649	1000	-	.	gene_id "MSTRG.194568"; transcript_id "MSTRG.194568.85"; exon_number "7";
chr9	StringTie	exon	27562381	27562476	1000	-	.	gene_id "MSTRG.194568"; transcript_id "MSTRG.194568.85"; exon_number "8";
chr9	StringTie	exon	27565531	27565590	1000	-	.	gene_id "MSTRG.194568"; transcript_id "MSTRG.194568.85"; exon_number "9";
chr9	StringTie	exon	27566677	27567164	1000	-	.	gene_id "MSTRG.194568"; transcript_id "MSTRG.194568.85"; exon_number "10";
chr9	StringTie	exon	27573431	27573469	1000	-	.	gene_id "MSTRG.194568"; transcript_id "MSTRG.194568.85"; exon_number "11";
chr9	StringTie	transcript	27546546	27690851	1000	-	.	gene_id "MSTRG.194568"; transcript_id "MSTRG.194568.87";
chr9	StringTie	exon	27546546	27548422	1000	-	.	gene_id "MSTRG.194568"; transcript_id "MSTRG.194568.87"; exon_number "1";
chr9	StringTie	exon	27548557	27548666	1000	-	.	gene_id "MSTRG.194568"; transcript_id "MSTRG.194568.87"; exon_number "2";
chr9	StringTie	exon	27550650	27550707	1000	-	.	gene_id "MSTRG.194568"; transcript_id "MSTRG.194568.87"; exon_number "3";
chr9	StringTie	exon	27556561	27556796	1000	-	.	gene_id "MSTRG.194568"; transcript_id "MSTRG.194568.87"; exon_number "4";
chr9	StringTie	exon	27558491	27558607	1000	-	.	gene_id "MSTRG.194568"; transcript_id "MSTRG.194568.87"; exon_number "5";
chr9	StringTie	exon	27560227	27560299	1000	-	.	gene_id "MSTRG.194568"; transcript_id "MSTRG.194568.87"; exon_number "6";
chr9	StringTie	exon	27561585	27561649	1000	-	.	gene_id "MSTRG.194568"; transcript_id "MSTRG.194568.87"; exon_number "7";
chr9	StringTie	exon	27562381	27562476	1000	-	.	gene_id "MSTRG.194568"; transcript_id "MSTRG.194568.87"; exon_number "8";
chr9	StringTie	exon	27565531	27565590	1000	-	.	gene_id "MSTRG.194568"; transcript_id "MSTRG.194568.87"; exon_number "9";
chr9	StringTie	exon	27566677	27567164	1000	-	.	gene_id "MSTRG.194568"; transcript_id "MSTRG.194568.87"; exon_number "10";
chr9	StringTie	exon	27586102	27586386	1000	-	.	gene_id "MSTRG.194568"; transcript_id "MSTRG.194568.87"; exon_number "11";
chr9	StringTie	exon	27684244	27684353	1000	-	.	gene_id "MSTRG.194568"; transcript_id "MSTRG.194568.87"; exon_number "12";
chr9	StringTie	exon	27690519	27690851	1000	-	.	gene_id "MSTRG.194568"; transcript_id "MSTRG.194568.87"; exon_number "13";
chr9	StringTie	transcript	27546546	27573485	1000	-	.	gene_id "MSTRG.194568"; transcript_id "MSTRG.194568.88";
chr9	StringTie	exon	27546546	27548422	1000	-	.	gene_id "MSTRG.194568"; transcript_id "MSTRG.194568.88"; exon_number "1";
chr9	StringTie	exon	27548557	27548666	1000	-	.	gene_id "MSTRG.194568"; transcript_id "MSTRG.194568.88"; exon_number "2";
chr9	StringTie	exon	27550650	27550707	1000	-	.	gene_id "MSTRG.194568"; transcript_id "MSTRG.194568.88"; exon_number "3";
chr9	StringTie	exon	27554593	27554625	1000	-	.	gene_id "MSTRG.194568"; transcript_id "MSTRG.194568.88"; exon_number "4";
chr9	StringTie	exon	27556561	27556796	1000	-	.	gene_id "MSTRG.194568"; transcript_id "MSTRG.194568.88"; exon_number "5";
chr9	StringTie	exon	27558491	27558607	1000	-	.	gene_id "MSTRG.194568"; transcript_id "MSTRG.194568.88"; exon_number "6";
chr9	StringTie	exon	27560227	27561649	1000	-	.	gene_id "MSTRG.194568"; transcript_id "MSTRG.194568.88"; exon_number "7";
chr9	StringTie	exon	27562381	27562476	1000	-	.	gene_id "MSTRG.194568"; transcript_id "MSTRG.194568.88"; exon_number "8";
chr9	StringTie	exon	27565531	27565590	1000	-	.	gene_id "MSTRG.194568"; transcript_id "MSTRG.194568.88"; exon_number "9";
chr9	StringTie	exon	27566677	27567164	1000	-	.	gene_id "MSTRG.194568"; transcript_id "MSTRG.194568.88"; exon_number "10";
chr9	StringTie	exon	27573431	27573485	1000	-	.	gene_id "MSTRG.194568"; transcript_id "MSTRG.194568.88"; exon_number "11";
chr9	StringTie	transcript	27546546	27573506	1000	-	.	gene_id "MSTRG.194568"; transcript_id "MSTRG.194568.89";
chr9	StringTie	exon	27546546	27548422	1000	-	.	gene_id "MSTRG.194568"; transcript_id "MSTRG.194568.89"; exon_number "1";
chr9	StringTie	exon	27548557	27549879	1000	-	.	gene_id "MSTRG.194568"; transcript_id "MSTRG.194568.89"; exon_number "2";
chr9	StringTie	exon	27550650	27550707	1000	-	.	gene_id "MSTRG.194568"; transcript_id "MSTRG.194568.89"; exon_number "3";
chr9	StringTie	exon	27556561	27556796	1000	-	.	gene_id "MSTRG.194568"; transcript_id "MSTRG.194568.89"; exon_number "4";
chr9	StringTie	exon	27558491	27558573	1000	-	.	gene_id "MSTRG.194568"; transcript_id "MSTRG.194568.89"; exon_number "5";
chr9	StringTie	exon	27560227	27561649	1000	-	.	gene_id "MSTRG.194568"; transcript_id "MSTRG.194568.89"; exon_number "6";
chr9	StringTie	exon	27562381	27562476	1000	-	.	gene_id "MSTRG.194568"; transcript_id "MSTRG.194568.89"; exon_number "7";
chr9	StringTie	exon	27565531	27565590	1000	-	.	gene_id "MSTRG.194568"; transcript_id "MSTRG.194568.89"; exon_number "8";
chr9	StringTie	exon	27566677	27567164	1000	-	.	gene_id "MSTRG.194568"; transcript_id "MSTRG.194568.89"; exon_number "9";
chr9	StringTie	exon	27573431	27573506	1000	-	.	gene_id "MSTRG.194568"; transcript_id "MSTRG.194568.89"; exon_number "10";
chr9	StringTie	transcript	27325100	27361229	1000	-	.	gene_id "MSTRG.194568"; transcript_id "MSTRG.194568.9";
chr9	StringTie	exon	27325100	27330616	1000	-	.	gene_id "MSTRG.194568"; transcript_id "MSTRG.194568.9"; exon_number "1";
chr9	StringTie	exon	27337684	27337827	1000	-	.	gene_id "MSTRG.194568"; transcript_id "MSTRG.194568.9"; exon_number "2";
chr9	StringTie	exon	27359034	27359236	1000	-	.	gene_id "MSTRG.194568"; transcript_id "MSTRG.194568.9"; exon_number "3";
chr9	StringTie	exon	27361105	27361229	1000	-	.	gene_id "MSTRG.194568"; transcript_id "MSTRG.194568.9"; exon_number "4";
chr9	StringTie	transcript	27546546	27573483	1000	-	.	gene_id "MSTRG.194568"; transcript_id "MSTRG.194568.90";
chr9	StringTie	exon	27546546	27548422	1000	-	.	gene_id "MSTRG.194568"; transcript_id "MSTRG.194568.90"; exon_number "1";
chr9	StringTie	exon	27548557	27548666	1000	-	.	gene_id "MSTRG.194568"; transcript_id "MSTRG.194568.90"; exon_number "2";
chr9	StringTie	exon	27550650	27550707	1000	-	.	gene_id "MSTRG.194568"; transcript_id "MSTRG.194568.90"; exon_number "3";
chr9	StringTie	exon	27556561	27556796	1000	-	.	gene_id "MSTRG.194568"; transcript_id "MSTRG.194568.90"; exon_number "4";
chr9	StringTie	exon	27558491	27558607	1000	-	.	gene_id "MSTRG.194568"; transcript_id "MSTRG.194568.90"; exon_number "5";
chr9	StringTie	exon	27560227	27560299	1000	-	.	gene_id "MSTRG.194568"; transcript_id "MSTRG.194568.90"; exon_number "6";
chr9	StringTie	exon	27561585	27561649	1000	-	.	gene_id "MSTRG.194568"; transcript_id "MSTRG.194568.90"; exon_number "7";
chr9	StringTie	exon	27562381	27562476	1000	-	.	gene_id "MSTRG.194568"; transcript_id "MSTRG.194568.90"; exon_number "8";
chr9	StringTie	exon	27565531	27565590	1000	-	.	gene_id "MSTRG.194568"; transcript_id "MSTRG.194568.90"; exon_number "9";
chr9	StringTie	exon	27566677	27567164	1000	-	.	gene_id "MSTRG.194568"; transcript_id "MSTRG.194568.90"; exon_number "10";
chr9	StringTie	exon	27573366	27573483	1000	-	.	gene_id "MSTRG.194568"; transcript_id "MSTRG.194568.90"; exon_number "11";
chr9	StringTie	transcript	27546550	27572784	1000	-	.	gene_id "MSTRG.194568"; transcript_id "MSTRG.194568.92";
chr9	StringTie	exon	27546550	27548422	1000	-	.	gene_id "MSTRG.194568"; transcript_id "MSTRG.194568.92"; exon_number "1";
chr9	StringTie	exon	27548557	27548666	1000	-	.	gene_id "MSTRG.194568"; transcript_id "MSTRG.194568.92"; exon_number "2";
chr9	StringTie	exon	27550650	27550707	1000	-	.	gene_id "MSTRG.194568"; transcript_id "MSTRG.194568.92"; exon_number "3";
chr9	StringTie	exon	27556561	27556796	1000	-	.	gene_id "MSTRG.194568"; transcript_id "MSTRG.194568.92"; exon_number "4";
chr9	StringTie	exon	27558491	27558607	1000	-	.	gene_id "MSTRG.194568"; transcript_id "MSTRG.194568.92"; exon_number "5";
chr9	StringTie	exon	27560227	27560299	1000	-	.	gene_id "MSTRG.194568"; transcript_id "MSTRG.194568.92"; exon_number "6";
chr9	StringTie	exon	27561585	27561649	1000	-	.	gene_id "MSTRG.194568"; transcript_id "MSTRG.194568.92"; exon_number "7";
chr9	StringTie	exon	27562381	27562476	1000	-	.	gene_id "MSTRG.194568"; transcript_id "MSTRG.194568.92"; exon_number "8";
chr9	StringTie	exon	27565531	27565590	1000	-	.	gene_id "MSTRG.194568"; transcript_id "MSTRG.194568.92"; exon_number "9";
chr9	StringTie	exon	27566677	27567164	1000	-	.	gene_id "MSTRG.194568"; transcript_id "MSTRG.194568.92"; exon_number "10";
chr9	StringTie	exon	27572766	27572784	1000	-	.	gene_id "MSTRG.194568"; transcript_id "MSTRG.194568.92"; exon_number "11";
chr9	StringTie	transcript	27546551	27569434	1000	-	.	gene_id "MSTRG.194568"; transcript_id "MSTRG.194568.93";
chr9	StringTie	exon	27546551	27548422	1000	-	.	gene_id "MSTRG.194568"; transcript_id "MSTRG.194568.93"; exon_number "1";
chr9	StringTie	exon	27548557	27548666	1000	-	.	gene_id "MSTRG.194568"; transcript_id "MSTRG.194568.93"; exon_number "2";
chr9	StringTie	exon	27550650	27550707	1000	-	.	gene_id "MSTRG.194568"; transcript_id "MSTRG.194568.93"; exon_number "3";
chr9	StringTie	exon	27556561	27556796	1000	-	.	gene_id "MSTRG.194568"; transcript_id "MSTRG.194568.93"; exon_number "4";
chr9	StringTie	exon	27558491	27558607	1000	-	.	gene_id "MSTRG.194568"; transcript_id "MSTRG.194568.93"; exon_number "5";
chr9	StringTie	exon	27560227	27560299	1000	-	.	gene_id "MSTRG.194568"; transcript_id "MSTRG.194568.93"; exon_number "6";
chr9	StringTie	exon	27561585	27561649	1000	-	.	gene_id "MSTRG.194568"; transcript_id "MSTRG.194568.93"; exon_number "7";
chr9	StringTie	exon	27562381	27562476	1000	-	.	gene_id "MSTRG.194568"; transcript_id "MSTRG.194568.93"; exon_number "8";
chr9	StringTie	exon	27565531	27565590	1000	-	.	gene_id "MSTRG.194568"; transcript_id "MSTRG.194568.93"; exon_number "9";
chr9	StringTie	exon	27566677	27567164	1000	-	.	gene_id "MSTRG.194568"; transcript_id "MSTRG.194568.93"; exon_number "10";
chr9	StringTie	exon	27569365	27569434	1000	-	.	gene_id "MSTRG.194568"; transcript_id "MSTRG.194568.93"; exon_number "11";
chr9	StringTie	transcript	27546616	27573866	1000	-	.	gene_id "MSTRG.194568"; transcript_id "MSTRG.194568.95";
chr9	StringTie	exon	27546616	27548422	1000	-	.	gene_id "MSTRG.194568"; transcript_id "MSTRG.194568.95"; exon_number "1";
chr9	StringTie	exon	27548557	27548666	1000	-	.	gene_id "MSTRG.194568"; transcript_id "MSTRG.194568.95"; exon_number "2";
chr9	StringTie	exon	27550650	27550707	1000	-	.	gene_id "MSTRG.194568"; transcript_id "MSTRG.194568.95"; exon_number "3";
chr9	StringTie	exon	27556561	27556796	1000	-	.	gene_id "MSTRG.194568"; transcript_id "MSTRG.194568.95"; exon_number "4";
chr9	StringTie	exon	27560227	27560299	1000	-	.	gene_id "MSTRG.194568"; transcript_id "MSTRG.194568.95"; exon_number "5";
chr9	StringTie	exon	27561585	27561649	1000	-	.	gene_id "MSTRG.194568"; transcript_id "MSTRG.194568.95"; exon_number "6";
chr9	StringTie	exon	27562381	27562476	1000	-	.	gene_id "MSTRG.194568"; transcript_id "MSTRG.194568.95"; exon_number "7";
chr9	StringTie	exon	27565531	27565590	1000	-	.	gene_id "MSTRG.194568"; transcript_id "MSTRG.194568.95"; exon_number "8";
chr9	StringTie	exon	27566677	27567164	1000	-	.	gene_id "MSTRG.194568"; transcript_id "MSTRG.194568.95"; exon_number "9";
chr9	StringTie	exon	27573787	27573866	1000	-	.	gene_id "MSTRG.194568"; transcript_id "MSTRG.194568.95"; exon_number "10";
chr9	StringTie	transcript	27555670	27573492	1000	-	.	gene_id "MSTRG.194568"; transcript_id "MSTRG.194568.96";
chr9	StringTie	exon	27555670	27555866	1000	-	.	gene_id "MSTRG.194568"; transcript_id "MSTRG.194568.96"; exon_number "1";
chr9	StringTie	exon	27556561	27556796	1000	-	.	gene_id "MSTRG.194568"; transcript_id "MSTRG.194568.96"; exon_number "2";
chr9	StringTie	exon	27558491	27558607	1000	-	.	gene_id "MSTRG.194568"; transcript_id "MSTRG.194568.96"; exon_number "3";
chr9	StringTie	exon	27560227	27560299	1000	-	.	gene_id "MSTRG.194568"; transcript_id "MSTRG.194568.96"; exon_number "4";
chr9	StringTie	exon	27561585	27561649	1000	-	.	gene_id "MSTRG.194568"; transcript_id "MSTRG.194568.96"; exon_number "5";
chr9	StringTie	exon	27562381	27562476	1000	-	.	gene_id "MSTRG.194568"; transcript_id "MSTRG.194568.96"; exon_number "6";
chr9	StringTie	exon	27566677	27567164	1000	-	.	gene_id "MSTRG.194568"; transcript_id "MSTRG.194568.96"; exon_number "7";
chr9	StringTie	exon	27573431	27573492	1000	-	.	gene_id "MSTRG.194568"; transcript_id "MSTRG.194568.96"; exon_number "8";
chr9	StringTie	transcript	27391734	27397563	1000	+	.	gene_id "MSTRG.194569"; transcript_id "ENST00000448858"; gene_name "RP11-298E2.2"; ref_gene_id "ENSG00000237734";
chr9	StringTie	exon	27391734	27391758	1000	+	.	gene_id "MSTRG.194569"; transcript_id "ENST00000448858"; exon_number "1"; gene_name "RP11-298E2.2"; ref_gene_id "ENSG00000237734";
chr9	StringTie	exon	27394101	27394261	1000	+	.	gene_id "MSTRG.194569"; transcript_id "ENST00000448858"; exon_number "2"; gene_name "RP11-298E2.2"; ref_gene_id "ENSG00000237734";
chr9	StringTie	exon	27396895	27396983	1000	+	.	gene_id "MSTRG.194569"; transcript_id "ENST00000448858"; exon_number "3"; gene_name "RP11-298E2.2"; ref_gene_id "ENSG00000237734";
chr9	StringTie	exon	27397131	27397563	1000	+	.	gene_id "MSTRG.194569"; transcript_id "ENST00000448858"; exon_number "4"; gene_name "RP11-298E2.2"; ref_gene_id "ENSG00000237734";
chr10	StringTie	transcript	17624955	17633281	1000	-	.	gene_id "MSTRG.19457"; transcript_id "MSTRG.19457.1";
chr10	StringTie	exon	17624955	17633281	1000	-	.	gene_id "MSTRG.19457"; transcript_id "MSTRG.19457.1"; exon_number "1";
chr10	StringTie	transcript	17628655	17629659	1000	-	.	gene_id "MSTRG.19457"; transcript_id "MSTRG.19457.2";
chr10	StringTie	exon	17628655	17628946	1000	-	.	gene_id "MSTRG.19457"; transcript_id "MSTRG.19457.2"; exon_number "1";
chr10	StringTie	exon	17629087	17629659	1000	-	.	gene_id "MSTRG.19457"; transcript_id "MSTRG.19457.2"; exon_number "2";
chr10	StringTie	transcript	17630083	17632164	1000	-	.	gene_id "MSTRG.19457"; transcript_id "MSTRG.19457.3";
chr10	StringTie	exon	17630083	17631450	1000	-	.	gene_id "MSTRG.19457"; transcript_id "MSTRG.19457.3"; exon_number "1";
chr10	StringTie	exon	17631957	17632164	1000	-	.	gene_id "MSTRG.19457"; transcript_id "MSTRG.19457.3"; exon_number "2";
chr10	StringTie	transcript	17630197	17632154	1000	-	.	gene_id "MSTRG.19457"; transcript_id "MSTRG.19457.4";
chr10	StringTie	exon	17630197	17631476	1000	-	.	gene_id "MSTRG.19457"; transcript_id "MSTRG.19457.4"; exon_number "1";
chr10	StringTie	exon	17631515	17632154	1000	-	.	gene_id "MSTRG.19457"; transcript_id "MSTRG.19457.4"; exon_number "2";
chr10	StringTie	transcript	17630199	17632198	1000	-	.	gene_id "MSTRG.19457"; transcript_id "MSTRG.19457.5";
chr10	StringTie	exon	17630199	17631476	1000	-	.	gene_id "MSTRG.19457"; transcript_id "MSTRG.19457.5"; exon_number "1";
chr10	StringTie	exon	17631603	17632198	1000	-	.	gene_id "MSTRG.19457"; transcript_id "MSTRG.19457.5"; exon_number "2";
chr10	StringTie	transcript	17630860	17632156	1000	-	.	gene_id "MSTRG.19457"; transcript_id "MSTRG.19457.6";
chr10	StringTie	exon	17630860	17631476	1000	-	.	gene_id "MSTRG.19457"; transcript_id "MSTRG.19457.6"; exon_number "1";
chr10	StringTie	exon	17631577	17632156	1000	-	.	gene_id "MSTRG.19457"; transcript_id "MSTRG.19457.6"; exon_number "2";
chr9	StringTie	transcript	27524314	27526498	1000	+	.	gene_id "MSTRG.194570"; transcript_id "ENST00000276943"; gene_name "IFNK"; ref_gene_id "ENSG00000147896";
chr9	StringTie	exon	27524314	27524961	1000	+	.	gene_id "MSTRG.194570"; transcript_id "ENST00000276943"; exon_number "1"; gene_name "IFNK"; ref_gene_id "ENSG00000147896";
chr9	StringTie	exon	27526007	27526498	1000	+	.	gene_id "MSTRG.194570"; transcript_id "ENST00000276943"; exon_number "2"; gene_name "IFNK"; ref_gene_id "ENSG00000147896";
chr9	StringTie	transcript	27524004	27539613	1000	+	.	gene_id "MSTRG.194570"; transcript_id "MSTRG.194570.1";
chr9	StringTie	exon	27524004	27524961	1000	+	.	gene_id "MSTRG.194570"; transcript_id "MSTRG.194570.1"; exon_number "1";
chr9	StringTie	exon	27535713	27539613	1000	+	.	gene_id "MSTRG.194570"; transcript_id "MSTRG.194570.1"; exon_number "2";
chr9	StringTie	transcript	27529798	27541353	1000	+	.	gene_id "MSTRG.194570"; transcript_id "MSTRG.194570.3";
chr9	StringTie	exon	27529798	27531023	1000	+	.	gene_id "MSTRG.194570"; transcript_id "MSTRG.194570.3"; exon_number "1";
chr9	StringTie	exon	27535713	27541353	1000	+	.	gene_id "MSTRG.194570"; transcript_id "MSTRG.194570.3"; exon_number "2";
chr9	StringTie	transcript	27608382	27610745	1000	-	.	gene_id "MSTRG.194571"; transcript_id "ENST00000400348"; gene_name "CTAGE12P"; ref_gene_id "ENSG00000215441";
chr9	StringTie	exon	27608382	27610745	1000	-	.	gene_id "MSTRG.194571"; transcript_id "ENST00000400348"; exon_number "1"; gene_name "CTAGE12P"; ref_gene_id "ENSG00000215441";
chr9	StringTie	transcript	27665447	27684369	1000	+	.	gene_id "MSTRG.194572"; transcript_id "MSTRG.194572.1";
chr9	StringTie	exon	27665447	27665646	1000	+	.	gene_id "MSTRG.194572"; transcript_id "MSTRG.194572.1"; exon_number "1";
chr9	StringTie	exon	27669021	27669122	1000	+	.	gene_id "MSTRG.194572"; transcript_id "MSTRG.194572.1"; exon_number "2";
chr9	StringTie	exon	27684032	27684369	1000	+	.	gene_id "MSTRG.194572"; transcript_id "MSTRG.194572.1"; exon_number "3";
chr9	StringTie	transcript	27673661	27684626	1000	+	.	gene_id "MSTRG.194572"; transcript_id "MSTRG.194572.2";
chr9	StringTie	exon	27673661	27673921	1000	+	.	gene_id "MSTRG.194572"; transcript_id "MSTRG.194572.2"; exon_number "1";
chr9	StringTie	exon	27684032	27684626	1000	+	.	gene_id "MSTRG.194572"; transcript_id "MSTRG.194572.2"; exon_number "2";
chr9	StringTie	transcript	27690432	27745470	1000	+	.	gene_id "MSTRG.194573"; transcript_id "MSTRG.194573.1";
chr9	StringTie	exon	27690432	27690659	1000	+	.	gene_id "MSTRG.194573"; transcript_id "MSTRG.194573.1"; exon_number "1";
chr9	StringTie	exon	27697510	27697625	1000	+	.	gene_id "MSTRG.194573"; transcript_id "MSTRG.194573.1"; exon_number "2";
chr9	StringTie	exon	27720918	27721024	1000	+	.	gene_id "MSTRG.194573"; transcript_id "MSTRG.194573.1"; exon_number "3";
chr9	StringTie	exon	27744875	27745470	1000	+	.	gene_id "MSTRG.194573"; transcript_id "MSTRG.194573.1"; exon_number "4";
chr9	StringTie	transcript	27690520	27697622	1000	+	.	gene_id "MSTRG.194573"; transcript_id "MSTRG.194573.2";
chr9	StringTie	exon	27690520	27690615	1000	+	.	gene_id "MSTRG.194573"; transcript_id "MSTRG.194573.2"; exon_number "1";
chr9	StringTie	exon	27697510	27697622	1000	+	.	gene_id "MSTRG.194573"; transcript_id "MSTRG.194573.2"; exon_number "2";
chr9	StringTie	transcript	27717779	27745351	1000	+	.	gene_id "MSTRG.194573"; transcript_id "MSTRG.194573.3";
chr9	StringTie	exon	27717779	27717809	1000	+	.	gene_id "MSTRG.194573"; transcript_id "MSTRG.194573.3"; exon_number "1";
chr9	StringTie	exon	27720918	27721024	1000	+	.	gene_id "MSTRG.194573"; transcript_id "MSTRG.194573.3"; exon_number "2";
chr9	StringTie	exon	27744875	27745351	1000	+	.	gene_id "MSTRG.194573"; transcript_id "MSTRG.194573.3"; exon_number "3";
chr9	StringTie	transcript	27761445	27776087	1000	+	.	gene_id "MSTRG.194574"; transcript_id "MSTRG.194574.1";
chr9	StringTie	exon	27761445	27761514	1000	+	.	gene_id "MSTRG.194574"; transcript_id "MSTRG.194574.1"; exon_number "1";
chr9	StringTie	exon	27762929	27763233	1000	+	.	gene_id "MSTRG.194574"; transcript_id "MSTRG.194574.1"; exon_number "2";
chr9	StringTie	exon	27763580	27763625	1000	+	.	gene_id "MSTRG.194574"; transcript_id "MSTRG.194574.1"; exon_number "3";
chr9	StringTie	exon	27775960	27776087	1000	+	.	gene_id "MSTRG.194574"; transcript_id "MSTRG.194574.1"; exon_number "4";
chr9	StringTie	transcript	27777460	27777678	1000	.	.	gene_id "MSTRG.194575"; transcript_id "MSTRG.194575.1";
chr9	StringTie	exon	27777460	27777678	1000	.	.	gene_id "MSTRG.194575"; transcript_id "MSTRG.194575.1"; exon_number "1";
chr9	StringTie	transcript	27798528	27798789	1000	.	.	gene_id "MSTRG.194576"; transcript_id "MSTRG.194576.1";
chr9	StringTie	exon	27798528	27798789	1000	.	.	gene_id "MSTRG.194576"; transcript_id "MSTRG.194576.1"; exon_number "1";
chr9	StringTie	transcript	27806313	27806525	1000	.	.	gene_id "MSTRG.194577"; transcript_id "MSTRG.194577.1";
chr9	StringTie	exon	27806313	27806525	1000	.	.	gene_id "MSTRG.194577"; transcript_id "MSTRG.194577.1"; exon_number "1";
chr9	StringTie	transcript	27813443	27813953	1000	.	.	gene_id "MSTRG.194578"; transcript_id "MSTRG.194578.1";
chr9	StringTie	exon	27813443	27813953	1000	.	.	gene_id "MSTRG.194578"; transcript_id "MSTRG.194578.1"; exon_number "1";
chr9	StringTie	transcript	27814800	27816199	1000	.	.	gene_id "MSTRG.194579"; transcript_id "MSTRG.194579.1";
chr9	StringTie	exon	27814800	27816199	1000	.	.	gene_id "MSTRG.194579"; transcript_id "MSTRG.194579.1"; exon_number "1";
chr10	StringTie	transcript	17641284	17643878	1000	-	.	gene_id "MSTRG.19458"; transcript_id "ENST00000563601"; gene_name "STAM-AS1"; ref_gene_id "ENSG00000260589";
chr10	StringTie	exon	17641284	17643878	1000	-	.	gene_id "MSTRG.19458"; transcript_id "ENST00000563601"; exon_number "1"; gene_name "STAM-AS1"; ref_gene_id "ENSG00000260589";
chr10	StringTie	transcript	17641284	17644088	1000	-	.	gene_id "MSTRG.19458"; transcript_id "MSTRG.19458.1";
chr10	StringTie	exon	17641284	17643959	1000	-	.	gene_id "MSTRG.19458"; transcript_id "MSTRG.19458.1"; exon_number "1";
chr10	StringTie	exon	17644062	17644088	1000	-	.	gene_id "MSTRG.19458"; transcript_id "MSTRG.19458.1"; exon_number "2";
chr9	StringTie	transcript	27828142	27829153	1000	+	.	gene_id "MSTRG.194580"; transcript_id "MSTRG.194580.1";
chr9	StringTie	exon	27828142	27829153	1000	+	.	gene_id "MSTRG.194580"; transcript_id "MSTRG.194580.1"; exon_number "1";
chr9	StringTie	transcript	27829276	27844481	1000	+	.	gene_id "MSTRG.194581"; transcript_id "ENST00000562922"; gene_name "RP11-575I8.1"; ref_gene_id "ENSG00000260390";
chr9	StringTie	exon	27829276	27829488	1000	+	.	gene_id "MSTRG.194581"; transcript_id "ENST00000562922"; exon_number "1"; gene_name "RP11-575I8.1"; ref_gene_id "ENSG00000260390";
chr9	StringTie	exon	27842611	27844481	1000	+	.	gene_id "MSTRG.194581"; transcript_id "ENST00000562922"; exon_number "2"; gene_name "RP11-575I8.1"; ref_gene_id "ENSG00000260390";
chr9	StringTie	transcript	27830263	27830903	1000	.	.	gene_id "MSTRG.194582"; transcript_id "MSTRG.194582.1";
chr9	StringTie	exon	27830263	27830903	1000	.	.	gene_id "MSTRG.194582"; transcript_id "MSTRG.194582.1"; exon_number "1";
chr9	StringTie	transcript	27833803	27834034	1000	.	.	gene_id "MSTRG.194583"; transcript_id "MSTRG.194583.1";
chr9	StringTie	exon	27833803	27834034	1000	.	.	gene_id "MSTRG.194583"; transcript_id "MSTRG.194583.1"; exon_number "1";
chr9	StringTie	transcript	27835020	27836261	1000	.	.	gene_id "MSTRG.194584"; transcript_id "MSTRG.194584.1";
chr9	StringTie	exon	27835020	27836261	1000	.	.	gene_id "MSTRG.194584"; transcript_id "MSTRG.194584.1"; exon_number "1";
chr9	StringTie	transcript	27837981	27838481	1000	.	.	gene_id "MSTRG.194585"; transcript_id "MSTRG.194585.1";
chr9	StringTie	exon	27837981	27838481	1000	.	.	gene_id "MSTRG.194585"; transcript_id "MSTRG.194585.1"; exon_number "1";
chr9	StringTie	transcript	27848936	27849537	1000	+	.	gene_id "MSTRG.194586"; transcript_id "MSTRG.194586.1";
chr9	StringTie	exon	27848936	27849047	1000	+	.	gene_id "MSTRG.194586"; transcript_id "MSTRG.194586.1"; exon_number "1";
chr9	StringTie	exon	27849294	27849537	1000	+	.	gene_id "MSTRG.194586"; transcript_id "MSTRG.194586.1"; exon_number "2";
chr9	StringTie	transcript	27849828	27850079	1000	.	.	gene_id "MSTRG.194587"; transcript_id "MSTRG.194587.1";
chr9	StringTie	exon	27849828	27850079	1000	.	.	gene_id "MSTRG.194587"; transcript_id "MSTRG.194587.1"; exon_number "1";
chr9	StringTie	transcript	27853432	27854039	1000	.	.	gene_id "MSTRG.194588"; transcript_id "MSTRG.194588.1";
chr9	StringTie	exon	27853432	27854039	1000	.	.	gene_id "MSTRG.194588"; transcript_id "MSTRG.194588.1"; exon_number "1";
chr9	StringTie	transcript	27855140	27855342	1000	.	.	gene_id "MSTRG.194589"; transcript_id "MSTRG.194589.1";
chr9	StringTie	exon	27855140	27855342	1000	.	.	gene_id "MSTRG.194589"; transcript_id "MSTRG.194589.1"; exon_number "1";
chr10	StringTie	transcript	17644208	17700221	1000	+	.	gene_id "MSTRG.19459"; transcript_id "ENST00000377500"; gene_name "STAM"; ref_gene_id "ENSG00000136738";
chr10	StringTie	exon	17644208	17644379	1000	+	.	gene_id "MSTRG.19459"; transcript_id "ENST00000377500"; exon_number "1"; gene_name "STAM"; ref_gene_id "ENSG00000136738";
chr10	StringTie	exon	17688027	17688173	1000	+	.	gene_id "MSTRG.19459"; transcript_id "ENST00000377500"; exon_number "2"; gene_name "STAM"; ref_gene_id "ENSG00000136738";
chr10	StringTie	exon	17693222	17693312	1000	+	.	gene_id "MSTRG.19459"; transcript_id "ENST00000377500"; exon_number "3"; gene_name "STAM"; ref_gene_id "ENSG00000136738";
chr10	StringTie	exon	17695049	17695241	1000	+	.	gene_id "MSTRG.19459"; transcript_id "ENST00000377500"; exon_number "4"; gene_name "STAM"; ref_gene_id "ENSG00000136738";
chr10	StringTie	exon	17696775	17696869	1000	+	.	gene_id "MSTRG.19459"; transcript_id "ENST00000377500"; exon_number "5"; gene_name "STAM"; ref_gene_id "ENSG00000136738";
chr10	StringTie	exon	17700191	17700221	1000	+	.	gene_id "MSTRG.19459"; transcript_id "ENST00000377500"; exon_number "6"; gene_name "STAM"; ref_gene_id "ENSG00000136738";
chr10	StringTie	transcript	17644125	17715914	1000	+	.	gene_id "MSTRG.19459"; transcript_id "ENST00000377524"; gene_name "STAM"; ref_gene_id "ENSG00000136738";
chr10	StringTie	exon	17644125	17644379	1000	+	.	gene_id "MSTRG.19459"; transcript_id "ENST00000377524"; exon_number "1"; gene_name "STAM"; ref_gene_id "ENSG00000136738";
chr10	StringTie	exon	17660464	17660548	1000	+	.	gene_id "MSTRG.19459"; transcript_id "ENST00000377524"; exon_number "2"; gene_name "STAM"; ref_gene_id "ENSG00000136738";
chr10	StringTie	exon	17684675	17684750	1000	+	.	gene_id "MSTRG.19459"; transcript_id "ENST00000377524"; exon_number "3"; gene_name "STAM"; ref_gene_id "ENSG00000136738";
chr10	StringTie	exon	17684832	17684927	1000	+	.	gene_id "MSTRG.19459"; transcript_id "ENST00000377524"; exon_number "4"; gene_name "STAM"; ref_gene_id "ENSG00000136738";
chr10	StringTie	exon	17688027	17688173	1000	+	.	gene_id "MSTRG.19459"; transcript_id "ENST00000377524"; exon_number "5"; gene_name "STAM"; ref_gene_id "ENSG00000136738";
chr10	StringTie	exon	17693222	17693312	1000	+	.	gene_id "MSTRG.19459"; transcript_id "ENST00000377524"; exon_number "6"; gene_name "STAM"; ref_gene_id "ENSG00000136738";
chr10	StringTie	exon	17695049	17695241	1000	+	.	gene_id "MSTRG.19459"; transcript_id "ENST00000377524"; exon_number "7"; gene_name "STAM"; ref_gene_id "ENSG00000136738";
chr10	StringTie	exon	17696775	17696869	1000	+	.	gene_id "MSTRG.19459"; transcript_id "ENST00000377524"; exon_number "8"; gene_name "STAM"; ref_gene_id "ENSG00000136738";
chr10	StringTie	exon	17700191	17700279	1000	+	.	gene_id "MSTRG.19459"; transcript_id "ENST00000377524"; exon_number "9"; gene_name "STAM"; ref_gene_id "ENSG00000136738";
chr10	StringTie	exon	17704431	17704518	1000	+	.	gene_id "MSTRG.19459"; transcript_id "ENST00000377524"; exon_number "10"; gene_name "STAM"; ref_gene_id "ENSG00000136738";
chr10	StringTie	exon	17704970	17705024	1000	+	.	gene_id "MSTRG.19459"; transcript_id "ENST00000377524"; exon_number "11"; gene_name "STAM"; ref_gene_id "ENSG00000136738";
chr10	StringTie	exon	17705588	17705741	1000	+	.	gene_id "MSTRG.19459"; transcript_id "ENST00000377524"; exon_number "12"; gene_name "STAM"; ref_gene_id "ENSG00000136738";
chr10	StringTie	exon	17708776	17708951	1000	+	.	gene_id "MSTRG.19459"; transcript_id "ENST00000377524"; exon_number "13"; gene_name "STAM"; ref_gene_id "ENSG00000136738";
chr10	StringTie	exon	17714543	17715914	1000	+	.	gene_id "MSTRG.19459"; transcript_id "ENST00000377524"; exon_number "14"; gene_name "STAM"; ref_gene_id "ENSG00000136738";
chr10	StringTie	transcript	17644208	17693281	1000	+	.	gene_id "MSTRG.19459"; transcript_id "ENST00000445846"; gene_name "STAM"; ref_gene_id "ENSG00000136738";
chr10	StringTie	exon	17644208	17644379	1000	+	.	gene_id "MSTRG.19459"; transcript_id "ENST00000445846"; exon_number "1"; gene_name "STAM"; ref_gene_id "ENSG00000136738";
chr10	StringTie	exon	17660464	17660548	1000	+	.	gene_id "MSTRG.19459"; transcript_id "ENST00000445846"; exon_number "2"; gene_name "STAM"; ref_gene_id "ENSG00000136738";
chr10	StringTie	exon	17672975	17673078	1000	+	.	gene_id "MSTRG.19459"; transcript_id "ENST00000445846"; exon_number "3"; gene_name "STAM"; ref_gene_id "ENSG00000136738";
chr10	StringTie	exon	17684675	17684750	1000	+	.	gene_id "MSTRG.19459"; transcript_id "ENST00000445846"; exon_number "4"; gene_name "STAM"; ref_gene_id "ENSG00000136738";
chr10	StringTie	exon	17684832	17684927	1000	+	.	gene_id "MSTRG.19459"; transcript_id "ENST00000445846"; exon_number "5"; gene_name "STAM"; ref_gene_id "ENSG00000136738";
chr10	StringTie	exon	17688027	17688173	1000	+	.	gene_id "MSTRG.19459"; transcript_id "ENST00000445846"; exon_number "6"; gene_name "STAM"; ref_gene_id "ENSG00000136738";
chr10	StringTie	exon	17693222	17693281	1000	+	.	gene_id "MSTRG.19459"; transcript_id "ENST00000445846"; exon_number "7"; gene_name "STAM"; ref_gene_id "ENSG00000136738";
chr10	StringTie	transcript	17684785	17688157	1000	+	.	gene_id "MSTRG.19459"; transcript_id "ENST00000486183"; gene_name "STAM"; ref_gene_id "ENSG00000136738";
chr10	StringTie	exon	17684785	17684927	1000	+	.	gene_id "MSTRG.19459"; transcript_id "ENST00000486183"; exon_number "1"; gene_name "STAM"; ref_gene_id "ENSG00000136738";
chr10	StringTie	exon	17688027	17688157	1000	+	.	gene_id "MSTRG.19459"; transcript_id "ENST00000486183"; exon_number "2"; gene_name "STAM"; ref_gene_id "ENSG00000136738";
chr10	StringTie	transcript	17694926	17700241	1000	+	.	gene_id "MSTRG.19459"; transcript_id "ENST00000494250"; gene_name "STAM"; ref_gene_id "ENSG00000136738";
chr10	StringTie	exon	17694926	17695241	1000	+	.	gene_id "MSTRG.19459"; transcript_id "ENST00000494250"; exon_number "1"; gene_name "STAM"; ref_gene_id "ENSG00000136738";
chr10	StringTie	exon	17696775	17696869	1000	+	.	gene_id "MSTRG.19459"; transcript_id "ENST00000494250"; exon_number "2"; gene_name "STAM"; ref_gene_id "ENSG00000136738";
chr10	StringTie	exon	17700191	17700241	1000	+	.	gene_id "MSTRG.19459"; transcript_id "ENST00000494250"; exon_number "3"; gene_name "STAM"; ref_gene_id "ENSG00000136738";
chr10	StringTie	transcript	17643876	17730203	1000	+	.	gene_id "MSTRG.19459"; transcript_id "MSTRG.19459.1";
chr10	StringTie	exon	17643876	17644379	1000	+	.	gene_id "MSTRG.19459"; transcript_id "MSTRG.19459.1"; exon_number "1";
chr10	StringTie	exon	17660464	17660548	1000	+	.	gene_id "MSTRG.19459"; transcript_id "MSTRG.19459.1"; exon_number "2";
chr10	StringTie	exon	17672975	17673078	1000	+	.	gene_id "MSTRG.19459"; transcript_id "MSTRG.19459.1"; exon_number "3";
chr10	StringTie	exon	17684675	17684750	1000	+	.	gene_id "MSTRG.19459"; transcript_id "MSTRG.19459.1"; exon_number "4";
chr10	StringTie	exon	17684832	17684927	1000	+	.	gene_id "MSTRG.19459"; transcript_id "MSTRG.19459.1"; exon_number "5";
chr10	StringTie	exon	17688027	17688173	1000	+	.	gene_id "MSTRG.19459"; transcript_id "MSTRG.19459.1"; exon_number "6";
chr10	StringTie	exon	17693222	17693312	1000	+	.	gene_id "MSTRG.19459"; transcript_id "MSTRG.19459.1"; exon_number "7";
chr10	StringTie	exon	17695049	17695241	1000	+	.	gene_id "MSTRG.19459"; transcript_id "MSTRG.19459.1"; exon_number "8";
chr10	StringTie	exon	17696775	17696869	1000	+	.	gene_id "MSTRG.19459"; transcript_id "MSTRG.19459.1"; exon_number "9";
chr10	StringTie	exon	17700191	17700279	1000	+	.	gene_id "MSTRG.19459"; transcript_id "MSTRG.19459.1"; exon_number "10";
chr10	StringTie	exon	17704431	17704518	1000	+	.	gene_id "MSTRG.19459"; transcript_id "MSTRG.19459.1"; exon_number "11";
chr10	StringTie	exon	17704970	17705024	1000	+	.	gene_id "MSTRG.19459"; transcript_id "MSTRG.19459.1"; exon_number "12";
chr10	StringTie	exon	17705588	17705741	1000	+	.	gene_id "MSTRG.19459"; transcript_id "MSTRG.19459.1"; exon_number "13";
chr10	StringTie	exon	17708776	17708951	1000	+	.	gene_id "MSTRG.19459"; transcript_id "MSTRG.19459.1"; exon_number "14";
chr10	StringTie	exon	17714543	17730203	1000	+	.	gene_id "MSTRG.19459"; transcript_id "MSTRG.19459.1"; exon_number "15";
chr10	StringTie	transcript	17644151	17716003	1000	+	.	gene_id "MSTRG.19459"; transcript_id "MSTRG.19459.10";
chr10	StringTie	exon	17644151	17644379	1000	+	.	gene_id "MSTRG.19459"; transcript_id "MSTRG.19459.10"; exon_number "1";
chr10	StringTie	exon	17660464	17660548	1000	+	.	gene_id "MSTRG.19459"; transcript_id "MSTRG.19459.10"; exon_number "2";
chr10	StringTie	exon	17684675	17684750	1000	+	.	gene_id "MSTRG.19459"; transcript_id "MSTRG.19459.10"; exon_number "3";
chr10	StringTie	exon	17688027	17688173	1000	+	.	gene_id "MSTRG.19459"; transcript_id "MSTRG.19459.10"; exon_number "4";
chr10	StringTie	exon	17693222	17693312	1000	+	.	gene_id "MSTRG.19459"; transcript_id "MSTRG.19459.10"; exon_number "5";
chr10	StringTie	exon	17695049	17695241	1000	+	.	gene_id "MSTRG.19459"; transcript_id "MSTRG.19459.10"; exon_number "6";
chr10	StringTie	exon	17696775	17696869	1000	+	.	gene_id "MSTRG.19459"; transcript_id "MSTRG.19459.10"; exon_number "7";
chr10	StringTie	exon	17700191	17700279	1000	+	.	gene_id "MSTRG.19459"; transcript_id "MSTRG.19459.10"; exon_number "8";
chr10	StringTie	exon	17704431	17704518	1000	+	.	gene_id "MSTRG.19459"; transcript_id "MSTRG.19459.10"; exon_number "9";
chr10	StringTie	exon	17704970	17705024	1000	+	.	gene_id "MSTRG.19459"; transcript_id "MSTRG.19459.10"; exon_number "10";
chr10	StringTie	exon	17705588	17705741	1000	+	.	gene_id "MSTRG.19459"; transcript_id "MSTRG.19459.10"; exon_number "11";
chr10	StringTie	exon	17708776	17708951	1000	+	.	gene_id "MSTRG.19459"; transcript_id "MSTRG.19459.10"; exon_number "12";
chr10	StringTie	exon	17714543	17716003	1000	+	.	gene_id "MSTRG.19459"; transcript_id "MSTRG.19459.10"; exon_number "13";
chr10	StringTie	transcript	17644153	17716078	1000	+	.	gene_id "MSTRG.19459"; transcript_id "MSTRG.19459.11";
chr10	StringTie	exon	17644153	17644379	1000	+	.	gene_id "MSTRG.19459"; transcript_id "MSTRG.19459.11"; exon_number "1";
chr10	StringTie	exon	17688027	17688173	1000	+	.	gene_id "MSTRG.19459"; transcript_id "MSTRG.19459.11"; exon_number "2";
chr10	StringTie	exon	17693222	17693312	1000	+	.	gene_id "MSTRG.19459"; transcript_id "MSTRG.19459.11"; exon_number "3";
chr10	StringTie	exon	17695049	17695241	1000	+	.	gene_id "MSTRG.19459"; transcript_id "MSTRG.19459.11"; exon_number "4";
chr10	StringTie	exon	17696775	17696869	1000	+	.	gene_id "MSTRG.19459"; transcript_id "MSTRG.19459.11"; exon_number "5";
chr10	StringTie	exon	17700191	17700279	1000	+	.	gene_id "MSTRG.19459"; transcript_id "MSTRG.19459.11"; exon_number "6";
chr10	StringTie	exon	17704431	17704518	1000	+	.	gene_id "MSTRG.19459"; transcript_id "MSTRG.19459.11"; exon_number "7";
chr10	StringTie	exon	17704970	17705024	1000	+	.	gene_id "MSTRG.19459"; transcript_id "MSTRG.19459.11"; exon_number "8";
chr10	StringTie	exon	17705588	17705741	1000	+	.	gene_id "MSTRG.19459"; transcript_id "MSTRG.19459.11"; exon_number "9";
chr10	StringTie	exon	17708776	17708951	1000	+	.	gene_id "MSTRG.19459"; transcript_id "MSTRG.19459.11"; exon_number "10";
chr10	StringTie	exon	17714543	17716078	1000	+	.	gene_id "MSTRG.19459"; transcript_id "MSTRG.19459.11"; exon_number "11";
chr10	StringTie	transcript	17644208	17723859	1000	+	.	gene_id "MSTRG.19459"; transcript_id "MSTRG.19459.12";
chr10	StringTie	exon	17644208	17644379	1000	+	.	gene_id "MSTRG.19459"; transcript_id "MSTRG.19459.12"; exon_number "1";
chr10	StringTie	exon	17660464	17660548	1000	+	.	gene_id "MSTRG.19459"; transcript_id "MSTRG.19459.12"; exon_number "2";
chr10	StringTie	exon	17672975	17673078	1000	+	.	gene_id "MSTRG.19459"; transcript_id "MSTRG.19459.12"; exon_number "3";
chr10	StringTie	exon	17684675	17684750	1000	+	.	gene_id "MSTRG.19459"; transcript_id "MSTRG.19459.12"; exon_number "4";
chr10	StringTie	exon	17684832	17684927	1000	+	.	gene_id "MSTRG.19459"; transcript_id "MSTRG.19459.12"; exon_number "5";
chr10	StringTie	exon	17688027	17688173	1000	+	.	gene_id "MSTRG.19459"; transcript_id "MSTRG.19459.12"; exon_number "6";
chr10	StringTie	exon	17693222	17695241	1000	+	.	gene_id "MSTRG.19459"; transcript_id "MSTRG.19459.12"; exon_number "7";
chr10	StringTie	exon	17696775	17696869	1000	+	.	gene_id "MSTRG.19459"; transcript_id "MSTRG.19459.12"; exon_number "8";
chr10	StringTie	exon	17700191	17700279	1000	+	.	gene_id "MSTRG.19459"; transcript_id "MSTRG.19459.12"; exon_number "9";
chr10	StringTie	exon	17704431	17704518	1000	+	.	gene_id "MSTRG.19459"; transcript_id "MSTRG.19459.12"; exon_number "10";
chr10	StringTie	exon	17704970	17705024	1000	+	.	gene_id "MSTRG.19459"; transcript_id "MSTRG.19459.12"; exon_number "11";
chr10	StringTie	exon	17705588	17705741	1000	+	.	gene_id "MSTRG.19459"; transcript_id "MSTRG.19459.12"; exon_number "12";
chr10	StringTie	exon	17708776	17708951	1000	+	.	gene_id "MSTRG.19459"; transcript_id "MSTRG.19459.12"; exon_number "13";
chr10	StringTie	exon	17713269	17723859	1000	+	.	gene_id "MSTRG.19459"; transcript_id "MSTRG.19459.12"; exon_number "14";
chr10	StringTie	transcript	17666769	17717751	1000	+	.	gene_id "MSTRG.19459"; transcript_id "MSTRG.19459.15";
chr10	StringTie	exon	17666769	17666782	1000	+	.	gene_id "MSTRG.19459"; transcript_id "MSTRG.19459.15"; exon_number "1";
chr10	StringTie	exon	17684675	17684750	1000	+	.	gene_id "MSTRG.19459"; transcript_id "MSTRG.19459.15"; exon_number "2";
chr10	StringTie	exon	17684832	17684927	1000	+	.	gene_id "MSTRG.19459"; transcript_id "MSTRG.19459.15"; exon_number "3";
chr10	StringTie	exon	17688027	17688173	1000	+	.	gene_id "MSTRG.19459"; transcript_id "MSTRG.19459.15"; exon_number "4";
chr10	StringTie	exon	17693222	17693312	1000	+	.	gene_id "MSTRG.19459"; transcript_id "MSTRG.19459.15"; exon_number "5";
chr10	StringTie	exon	17695049	17695241	1000	+	.	gene_id "MSTRG.19459"; transcript_id "MSTRG.19459.15"; exon_number "6";
chr10	StringTie	exon	17696775	17696869	1000	+	.	gene_id "MSTRG.19459"; transcript_id "MSTRG.19459.15"; exon_number "7";
chr10	StringTie	exon	17700191	17700279	1000	+	.	gene_id "MSTRG.19459"; transcript_id "MSTRG.19459.15"; exon_number "8";
chr10	StringTie	exon	17704431	17704518	1000	+	.	gene_id "MSTRG.19459"; transcript_id "MSTRG.19459.15"; exon_number "9";
chr10	StringTie	exon	17704970	17705024	1000	+	.	gene_id "MSTRG.19459"; transcript_id "MSTRG.19459.15"; exon_number "10";
chr10	StringTie	exon	17705588	17705741	1000	+	.	gene_id "MSTRG.19459"; transcript_id "MSTRG.19459.15"; exon_number "11";
chr10	StringTie	exon	17708776	17708951	1000	+	.	gene_id "MSTRG.19459"; transcript_id "MSTRG.19459.15"; exon_number "12";
chr10	StringTie	exon	17714543	17717751	1000	+	.	gene_id "MSTRG.19459"; transcript_id "MSTRG.19459.15"; exon_number "13";
chr10	StringTie	transcript	17672975	17709613	1000	+	.	gene_id "MSTRG.19459"; transcript_id "MSTRG.19459.16";
chr10	StringTie	exon	17672975	17673078	1000	+	.	gene_id "MSTRG.19459"; transcript_id "MSTRG.19459.16"; exon_number "1";
chr10	StringTie	exon	17684675	17684750	1000	+	.	gene_id "MSTRG.19459"; transcript_id "MSTRG.19459.16"; exon_number "2";
chr10	StringTie	exon	17684832	17684927	1000	+	.	gene_id "MSTRG.19459"; transcript_id "MSTRG.19459.16"; exon_number "3";
chr10	StringTie	exon	17688027	17688173	1000	+	.	gene_id "MSTRG.19459"; transcript_id "MSTRG.19459.16"; exon_number "4";
chr10	StringTie	exon	17693222	17693312	1000	+	.	gene_id "MSTRG.19459"; transcript_id "MSTRG.19459.16"; exon_number "5";
chr10	StringTie	exon	17695049	17695241	1000	+	.	gene_id "MSTRG.19459"; transcript_id "MSTRG.19459.16"; exon_number "6";
chr10	StringTie	exon	17696775	17696869	1000	+	.	gene_id "MSTRG.19459"; transcript_id "MSTRG.19459.16"; exon_number "7";
chr10	StringTie	exon	17700191	17700279	1000	+	.	gene_id "MSTRG.19459"; transcript_id "MSTRG.19459.16"; exon_number "8";
chr10	StringTie	exon	17704431	17704518	1000	+	.	gene_id "MSTRG.19459"; transcript_id "MSTRG.19459.16"; exon_number "9";
chr10	StringTie	exon	17704970	17705024	1000	+	.	gene_id "MSTRG.19459"; transcript_id "MSTRG.19459.16"; exon_number "10";
chr10	StringTie	exon	17705588	17705741	1000	+	.	gene_id "MSTRG.19459"; transcript_id "MSTRG.19459.16"; exon_number "11";
chr10	StringTie	exon	17708776	17708951	1000	+	.	gene_id "MSTRG.19459"; transcript_id "MSTRG.19459.16"; exon_number "12";
chr10	StringTie	exon	17709402	17709613	1000	+	.	gene_id "MSTRG.19459"; transcript_id "MSTRG.19459.16"; exon_number "13";
chr10	StringTie	transcript	17682456	17718348	1000	+	.	gene_id "MSTRG.19459"; transcript_id "MSTRG.19459.17";
chr10	StringTie	exon	17682456	17682506	1000	+	.	gene_id "MSTRG.19459"; transcript_id "MSTRG.19459.17"; exon_number "1";
chr10	StringTie	exon	17684675	17684750	1000	+	.	gene_id "MSTRG.19459"; transcript_id "MSTRG.19459.17"; exon_number "2";
chr10	StringTie	exon	17684832	17684927	1000	+	.	gene_id "MSTRG.19459"; transcript_id "MSTRG.19459.17"; exon_number "3";
chr10	StringTie	exon	17688027	17688173	1000	+	.	gene_id "MSTRG.19459"; transcript_id "MSTRG.19459.17"; exon_number "4";
chr10	StringTie	exon	17693222	17693312	1000	+	.	gene_id "MSTRG.19459"; transcript_id "MSTRG.19459.17"; exon_number "5";
chr10	StringTie	exon	17695049	17695241	1000	+	.	gene_id "MSTRG.19459"; transcript_id "MSTRG.19459.17"; exon_number "6";
chr10	StringTie	exon	17696775	17696869	1000	+	.	gene_id "MSTRG.19459"; transcript_id "MSTRG.19459.17"; exon_number "7";
chr10	StringTie	exon	17700191	17700279	1000	+	.	gene_id "MSTRG.19459"; transcript_id "MSTRG.19459.17"; exon_number "8";
chr10	StringTie	exon	17704431	17704518	1000	+	.	gene_id "MSTRG.19459"; transcript_id "MSTRG.19459.17"; exon_number "9";
chr10	StringTie	exon	17704970	17705024	1000	+	.	gene_id "MSTRG.19459"; transcript_id "MSTRG.19459.17"; exon_number "10";
chr10	StringTie	exon	17705588	17705741	1000	+	.	gene_id "MSTRG.19459"; transcript_id "MSTRG.19459.17"; exon_number "11";
chr10	StringTie	exon	17708776	17708951	1000	+	.	gene_id "MSTRG.19459"; transcript_id "MSTRG.19459.17"; exon_number "12";
chr10	StringTie	exon	17714543	17718348	1000	+	.	gene_id "MSTRG.19459"; transcript_id "MSTRG.19459.17"; exon_number "13";
chr10	StringTie	transcript	17684047	17716726	1000	+	.	gene_id "MSTRG.19459"; transcript_id "MSTRG.19459.18";
chr10	StringTie	exon	17684047	17684076	1000	+	.	gene_id "MSTRG.19459"; transcript_id "MSTRG.19459.18"; exon_number "1";
chr10	StringTie	exon	17684675	17684750	1000	+	.	gene_id "MSTRG.19459"; transcript_id "MSTRG.19459.18"; exon_number "2";
chr10	StringTie	exon	17684832	17684927	1000	+	.	gene_id "MSTRG.19459"; transcript_id "MSTRG.19459.18"; exon_number "3";
chr10	StringTie	exon	17688027	17688173	1000	+	.	gene_id "MSTRG.19459"; transcript_id "MSTRG.19459.18"; exon_number "4";
chr10	StringTie	exon	17693222	17693312	1000	+	.	gene_id "MSTRG.19459"; transcript_id "MSTRG.19459.18"; exon_number "5";
chr10	StringTie	exon	17695049	17695241	1000	+	.	gene_id "MSTRG.19459"; transcript_id "MSTRG.19459.18"; exon_number "6";
chr10	StringTie	exon	17696775	17696869	1000	+	.	gene_id "MSTRG.19459"; transcript_id "MSTRG.19459.18"; exon_number "7";
chr10	StringTie	exon	17700191	17700279	1000	+	.	gene_id "MSTRG.19459"; transcript_id "MSTRG.19459.18"; exon_number "8";
chr10	StringTie	exon	17704431	17704518	1000	+	.	gene_id "MSTRG.19459"; transcript_id "MSTRG.19459.18"; exon_number "9";
chr10	StringTie	exon	17704970	17705024	1000	+	.	gene_id "MSTRG.19459"; transcript_id "MSTRG.19459.18"; exon_number "10";
chr10	StringTie	exon	17705588	17705741	1000	+	.	gene_id "MSTRG.19459"; transcript_id "MSTRG.19459.18"; exon_number "11";
chr10	StringTie	exon	17708776	17708951	1000	+	.	gene_id "MSTRG.19459"; transcript_id "MSTRG.19459.18"; exon_number "12";
chr10	StringTie	exon	17714543	17716726	1000	+	.	gene_id "MSTRG.19459"; transcript_id "MSTRG.19459.18"; exon_number "13";
chr10	StringTie	transcript	17684686	17715917	1000	+	.	gene_id "MSTRG.19459"; transcript_id "MSTRG.19459.19";
chr10	StringTie	exon	17684686	17684750	1000	+	.	gene_id "MSTRG.19459"; transcript_id "MSTRG.19459.19"; exon_number "1";
chr10	StringTie	exon	17684832	17684927	1000	+	.	gene_id "MSTRG.19459"; transcript_id "MSTRG.19459.19"; exon_number "2";
chr10	StringTie	exon	17688027	17688173	1000	+	.	gene_id "MSTRG.19459"; transcript_id "MSTRG.19459.19"; exon_number "3";
chr10	StringTie	exon	17693222	17693312	1000	+	.	gene_id "MSTRG.19459"; transcript_id "MSTRG.19459.19"; exon_number "4";
chr10	StringTie	exon	17695049	17695241	1000	+	.	gene_id "MSTRG.19459"; transcript_id "MSTRG.19459.19"; exon_number "5";
chr10	StringTie	exon	17696775	17696869	1000	+	.	gene_id "MSTRG.19459"; transcript_id "MSTRG.19459.19"; exon_number "6";
chr10	StringTie	exon	17700191	17700279	1000	+	.	gene_id "MSTRG.19459"; transcript_id "MSTRG.19459.19"; exon_number "7";
chr10	StringTie	exon	17704431	17704518	1000	+	.	gene_id "MSTRG.19459"; transcript_id "MSTRG.19459.19"; exon_number "8";
chr10	StringTie	exon	17708776	17708951	1000	+	.	gene_id "MSTRG.19459"; transcript_id "MSTRG.19459.19"; exon_number "9";
chr10	StringTie	exon	17714543	17715917	1000	+	.	gene_id "MSTRG.19459"; transcript_id "MSTRG.19459.19"; exon_number "10";
chr10	StringTie	transcript	17643885	17744994	1000	+	.	gene_id "MSTRG.19459"; transcript_id "MSTRG.19459.2";
chr10	StringTie	exon	17643885	17644379	1000	+	.	gene_id "MSTRG.19459"; transcript_id "MSTRG.19459.2"; exon_number "1";
chr10	StringTie	exon	17660464	17660548	1000	+	.	gene_id "MSTRG.19459"; transcript_id "MSTRG.19459.2"; exon_number "2";
chr10	StringTie	exon	17684675	17684750	1000	+	.	gene_id "MSTRG.19459"; transcript_id "MSTRG.19459.2"; exon_number "3";
chr10	StringTie	exon	17684832	17684927	1000	+	.	gene_id "MSTRG.19459"; transcript_id "MSTRG.19459.2"; exon_number "4";
chr10	StringTie	exon	17688027	17688173	1000	+	.	gene_id "MSTRG.19459"; transcript_id "MSTRG.19459.2"; exon_number "5";
chr10	StringTie	exon	17693222	17693312	1000	+	.	gene_id "MSTRG.19459"; transcript_id "MSTRG.19459.2"; exon_number "6";
chr10	StringTie	exon	17695049	17695241	1000	+	.	gene_id "MSTRG.19459"; transcript_id "MSTRG.19459.2"; exon_number "7";
chr10	StringTie	exon	17696775	17696869	1000	+	.	gene_id "MSTRG.19459"; transcript_id "MSTRG.19459.2"; exon_number "8";
chr10	StringTie	exon	17700191	17700279	1000	+	.	gene_id "MSTRG.19459"; transcript_id "MSTRG.19459.2"; exon_number "9";
chr10	StringTie	exon	17704431	17704518	1000	+	.	gene_id "MSTRG.19459"; transcript_id "MSTRG.19459.2"; exon_number "10";
chr10	StringTie	exon	17704970	17705024	1000	+	.	gene_id "MSTRG.19459"; transcript_id "MSTRG.19459.2"; exon_number "11";
chr10	StringTie	exon	17705588	17705741	1000	+	.	gene_id "MSTRG.19459"; transcript_id "MSTRG.19459.2"; exon_number "12";
chr10	StringTie	exon	17708776	17708951	1000	+	.	gene_id "MSTRG.19459"; transcript_id "MSTRG.19459.2"; exon_number "13";
chr10	StringTie	exon	17714543	17714678	1000	+	.	gene_id "MSTRG.19459"; transcript_id "MSTRG.19459.2"; exon_number "14";
chr10	StringTie	exon	17733835	17733977	1000	+	.	gene_id "MSTRG.19459"; transcript_id "MSTRG.19459.2"; exon_number "15";
chr10	StringTie	exon	17744967	17744994	1000	+	.	gene_id "MSTRG.19459"; transcript_id "MSTRG.19459.2"; exon_number "16";
chr10	StringTie	transcript	17690162	17715934	1000	+	.	gene_id "MSTRG.19459"; transcript_id "MSTRG.19459.21";
chr10	StringTie	exon	17690162	17690234	1000	+	.	gene_id "MSTRG.19459"; transcript_id "MSTRG.19459.21"; exon_number "1";
chr10	StringTie	exon	17693222	17693312	1000	+	.	gene_id "MSTRG.19459"; transcript_id "MSTRG.19459.21"; exon_number "2";
chr10	StringTie	exon	17695049	17695241	1000	+	.	gene_id "MSTRG.19459"; transcript_id "MSTRG.19459.21"; exon_number "3";
chr10	StringTie	exon	17696775	17696869	1000	+	.	gene_id "MSTRG.19459"; transcript_id "MSTRG.19459.21"; exon_number "4";
chr10	StringTie	exon	17700191	17700279	1000	+	.	gene_id "MSTRG.19459"; transcript_id "MSTRG.19459.21"; exon_number "5";
chr10	StringTie	exon	17704431	17704518	1000	+	.	gene_id "MSTRG.19459"; transcript_id "MSTRG.19459.21"; exon_number "6";
chr10	StringTie	exon	17704970	17705024	1000	+	.	gene_id "MSTRG.19459"; transcript_id "MSTRG.19459.21"; exon_number "7";
chr10	StringTie	exon	17705588	17705741	1000	+	.	gene_id "MSTRG.19459"; transcript_id "MSTRG.19459.21"; exon_number "8";
chr10	StringTie	exon	17708776	17708951	1000	+	.	gene_id "MSTRG.19459"; transcript_id "MSTRG.19459.21"; exon_number "9";
chr10	StringTie	exon	17714543	17715934	1000	+	.	gene_id "MSTRG.19459"; transcript_id "MSTRG.19459.21"; exon_number "10";
chr10	StringTie	transcript	17643925	17730172	1000	+	.	gene_id "MSTRG.19459"; transcript_id "MSTRG.19459.3";
chr10	StringTie	exon	17643925	17644379	1000	+	.	gene_id "MSTRG.19459"; transcript_id "MSTRG.19459.3"; exon_number "1";
chr10	StringTie	exon	17660464	17660548	1000	+	.	gene_id "MSTRG.19459"; transcript_id "MSTRG.19459.3"; exon_number "2";
chr10	StringTie	exon	17688027	17688173	1000	+	.	gene_id "MSTRG.19459"; transcript_id "MSTRG.19459.3"; exon_number "3";
chr10	StringTie	exon	17693222	17693312	1000	+	.	gene_id "MSTRG.19459"; transcript_id "MSTRG.19459.3"; exon_number "4";
chr10	StringTie	exon	17695049	17695241	1000	+	.	gene_id "MSTRG.19459"; transcript_id "MSTRG.19459.3"; exon_number "5";
chr10	StringTie	exon	17696775	17696869	1000	+	.	gene_id "MSTRG.19459"; transcript_id "MSTRG.19459.3"; exon_number "6";
chr10	StringTie	exon	17700191	17700279	1000	+	.	gene_id "MSTRG.19459"; transcript_id "MSTRG.19459.3"; exon_number "7";
chr10	StringTie	exon	17704431	17704518	1000	+	.	gene_id "MSTRG.19459"; transcript_id "MSTRG.19459.3"; exon_number "8";
chr10	StringTie	exon	17704970	17705024	1000	+	.	gene_id "MSTRG.19459"; transcript_id "MSTRG.19459.3"; exon_number "9";
chr10	StringTie	exon	17705588	17705741	1000	+	.	gene_id "MSTRG.19459"; transcript_id "MSTRG.19459.3"; exon_number "10";
chr10	StringTie	exon	17708776	17708951	1000	+	.	gene_id "MSTRG.19459"; transcript_id "MSTRG.19459.3"; exon_number "11";
chr10	StringTie	exon	17714543	17730172	1000	+	.	gene_id "MSTRG.19459"; transcript_id "MSTRG.19459.3"; exon_number "12";
chr10	StringTie	transcript	17643944	17717073	1000	+	.	gene_id "MSTRG.19459"; transcript_id "MSTRG.19459.4";
chr10	StringTie	exon	17643944	17644379	1000	+	.	gene_id "MSTRG.19459"; transcript_id "MSTRG.19459.4"; exon_number "1";
chr10	StringTie	exon	17660464	17660548	1000	+	.	gene_id "MSTRG.19459"; transcript_id "MSTRG.19459.4"; exon_number "2";
chr10	StringTie	exon	17672975	17673078	1000	+	.	gene_id "MSTRG.19459"; transcript_id "MSTRG.19459.4"; exon_number "3";
chr10	StringTie	exon	17684675	17684750	1000	+	.	gene_id "MSTRG.19459"; transcript_id "MSTRG.19459.4"; exon_number "4";
chr10	StringTie	exon	17684832	17684927	1000	+	.	gene_id "MSTRG.19459"; transcript_id "MSTRG.19459.4"; exon_number "5";
chr10	StringTie	exon	17688027	17688173	1000	+	.	gene_id "MSTRG.19459"; transcript_id "MSTRG.19459.4"; exon_number "6";
chr10	StringTie	exon	17693222	17693312	1000	+	.	gene_id "MSTRG.19459"; transcript_id "MSTRG.19459.4"; exon_number "7";
chr10	StringTie	exon	17695049	17695241	1000	+	.	gene_id "MSTRG.19459"; transcript_id "MSTRG.19459.4"; exon_number "8";
chr10	StringTie	exon	17696775	17696869	1000	+	.	gene_id "MSTRG.19459"; transcript_id "MSTRG.19459.4"; exon_number "9";
chr10	StringTie	exon	17700191	17700279	1000	+	.	gene_id "MSTRG.19459"; transcript_id "MSTRG.19459.4"; exon_number "10";
chr10	StringTie	exon	17704431	17704518	1000	+	.	gene_id "MSTRG.19459"; transcript_id "MSTRG.19459.4"; exon_number "11";
chr10	StringTie	exon	17704970	17705024	1000	+	.	gene_id "MSTRG.19459"; transcript_id "MSTRG.19459.4"; exon_number "12";
chr10	StringTie	exon	17705588	17705741	1000	+	.	gene_id "MSTRG.19459"; transcript_id "MSTRG.19459.4"; exon_number "13";
chr10	StringTie	exon	17708776	17708951	1000	+	.	gene_id "MSTRG.19459"; transcript_id "MSTRG.19459.4"; exon_number "14";
chr10	StringTie	exon	17713269	17717073	1000	+	.	gene_id "MSTRG.19459"; transcript_id "MSTRG.19459.4"; exon_number "15";
chr10	StringTie	transcript	17644011	17719179	1000	+	.	gene_id "MSTRG.19459"; transcript_id "MSTRG.19459.5";
chr10	StringTie	exon	17644011	17644379	1000	+	.	gene_id "MSTRG.19459"; transcript_id "MSTRG.19459.5"; exon_number "1";
chr10	StringTie	exon	17660464	17660548	1000	+	.	gene_id "MSTRG.19459"; transcript_id "MSTRG.19459.5"; exon_number "2";
chr10	StringTie	exon	17680900	17681011	1000	+	.	gene_id "MSTRG.19459"; transcript_id "MSTRG.19459.5"; exon_number "3";
chr10	StringTie	exon	17684675	17684750	1000	+	.	gene_id "MSTRG.19459"; transcript_id "MSTRG.19459.5"; exon_number "4";
chr10	StringTie	exon	17684832	17684927	1000	+	.	gene_id "MSTRG.19459"; transcript_id "MSTRG.19459.5"; exon_number "5";
chr10	StringTie	exon	17688027	17688173	1000	+	.	gene_id "MSTRG.19459"; transcript_id "MSTRG.19459.5"; exon_number "6";
chr10	StringTie	exon	17693222	17693312	1000	+	.	gene_id "MSTRG.19459"; transcript_id "MSTRG.19459.5"; exon_number "7";
chr10	StringTie	exon	17695049	17695241	1000	+	.	gene_id "MSTRG.19459"; transcript_id "MSTRG.19459.5"; exon_number "8";
chr10	StringTie	exon	17696775	17696869	1000	+	.	gene_id "MSTRG.19459"; transcript_id "MSTRG.19459.5"; exon_number "9";
chr10	StringTie	exon	17700191	17700279	1000	+	.	gene_id "MSTRG.19459"; transcript_id "MSTRG.19459.5"; exon_number "10";
chr10	StringTie	exon	17704431	17704518	1000	+	.	gene_id "MSTRG.19459"; transcript_id "MSTRG.19459.5"; exon_number "11";
chr10	StringTie	exon	17704970	17705024	1000	+	.	gene_id "MSTRG.19459"; transcript_id "MSTRG.19459.5"; exon_number "12";
chr10	StringTie	exon	17705588	17705741	1000	+	.	gene_id "MSTRG.19459"; transcript_id "MSTRG.19459.5"; exon_number "13";
chr10	StringTie	exon	17708776	17708951	1000	+	.	gene_id "MSTRG.19459"; transcript_id "MSTRG.19459.5"; exon_number "14";
chr10	StringTie	exon	17714543	17719179	1000	+	.	gene_id "MSTRG.19459"; transcript_id "MSTRG.19459.5"; exon_number "15";
chr10	StringTie	transcript	17644056	17726869	1000	+	.	gene_id "MSTRG.19459"; transcript_id "MSTRG.19459.6";
chr10	StringTie	exon	17644056	17644379	1000	+	.	gene_id "MSTRG.19459"; transcript_id "MSTRG.19459.6"; exon_number "1";
chr10	StringTie	exon	17660464	17660548	1000	+	.	gene_id "MSTRG.19459"; transcript_id "MSTRG.19459.6"; exon_number "2";
chr10	StringTie	exon	17684675	17684750	1000	+	.	gene_id "MSTRG.19459"; transcript_id "MSTRG.19459.6"; exon_number "3";
chr10	StringTie	exon	17684832	17684927	1000	+	.	gene_id "MSTRG.19459"; transcript_id "MSTRG.19459.6"; exon_number "4";
chr10	StringTie	exon	17688027	17688173	1000	+	.	gene_id "MSTRG.19459"; transcript_id "MSTRG.19459.6"; exon_number "5";
chr10	StringTie	exon	17693222	17693312	1000	+	.	gene_id "MSTRG.19459"; transcript_id "MSTRG.19459.6"; exon_number "6";
chr10	StringTie	exon	17695049	17695241	1000	+	.	gene_id "MSTRG.19459"; transcript_id "MSTRG.19459.6"; exon_number "7";
chr10	StringTie	exon	17696775	17696869	1000	+	.	gene_id "MSTRG.19459"; transcript_id "MSTRG.19459.6"; exon_number "8";
chr10	StringTie	exon	17700191	17700279	1000	+	.	gene_id "MSTRG.19459"; transcript_id "MSTRG.19459.6"; exon_number "9";
chr10	StringTie	exon	17704431	17704518	1000	+	.	gene_id "MSTRG.19459"; transcript_id "MSTRG.19459.6"; exon_number "10";
chr10	StringTie	exon	17704970	17705024	1000	+	.	gene_id "MSTRG.19459"; transcript_id "MSTRG.19459.6"; exon_number "11";
chr10	StringTie	exon	17705588	17705741	1000	+	.	gene_id "MSTRG.19459"; transcript_id "MSTRG.19459.6"; exon_number "12";
chr10	StringTie	exon	17708776	17708951	1000	+	.	gene_id "MSTRG.19459"; transcript_id "MSTRG.19459.6"; exon_number "13";
chr10	StringTie	exon	17713269	17725206	1000	+	.	gene_id "MSTRG.19459"; transcript_id "MSTRG.19459.6"; exon_number "14";
chr10	StringTie	exon	17726749	17726869	1000	+	.	gene_id "MSTRG.19459"; transcript_id "MSTRG.19459.6"; exon_number "15";
chr10	StringTie	transcript	17644076	17670427	1000	+	.	gene_id "MSTRG.19459"; transcript_id "MSTRG.19459.7";
chr10	StringTie	exon	17644076	17644379	1000	+	.	gene_id "MSTRG.19459"; transcript_id "MSTRG.19459.7"; exon_number "1";
chr10	StringTie	exon	17660464	17660548	1000	+	.	gene_id "MSTRG.19459"; transcript_id "MSTRG.19459.7"; exon_number "2";
chr10	StringTie	exon	17670323	17670427	1000	+	.	gene_id "MSTRG.19459"; transcript_id "MSTRG.19459.7"; exon_number "3";
chr10	StringTie	transcript	17644146	17715895	1000	+	.	gene_id "MSTRG.19459"; transcript_id "MSTRG.19459.9";
chr10	StringTie	exon	17644146	17644379	1000	+	.	gene_id "MSTRG.19459"; transcript_id "MSTRG.19459.9"; exon_number "1";
chr10	StringTie	exon	17660464	17660548	1000	+	.	gene_id "MSTRG.19459"; transcript_id "MSTRG.19459.9"; exon_number "2";
chr10	StringTie	exon	17688027	17688173	1000	+	.	gene_id "MSTRG.19459"; transcript_id "MSTRG.19459.9"; exon_number "3";
chr10	StringTie	exon	17693222	17693312	1000	+	.	gene_id "MSTRG.19459"; transcript_id "MSTRG.19459.9"; exon_number "4";
chr10	StringTie	exon	17695049	17695241	1000	+	.	gene_id "MSTRG.19459"; transcript_id "MSTRG.19459.9"; exon_number "5";
chr10	StringTie	exon	17696775	17696869	1000	+	.	gene_id "MSTRG.19459"; transcript_id "MSTRG.19459.9"; exon_number "6";
chr10	StringTie	exon	17700191	17700279	1000	+	.	gene_id "MSTRG.19459"; transcript_id "MSTRG.19459.9"; exon_number "7";
chr10	StringTie	exon	17704431	17704518	1000	+	.	gene_id "MSTRG.19459"; transcript_id "MSTRG.19459.9"; exon_number "8";
chr10	StringTie	exon	17705588	17705741	1000	+	.	gene_id "MSTRG.19459"; transcript_id "MSTRG.19459.9"; exon_number "9";
chr10	StringTie	exon	17708776	17708951	1000	+	.	gene_id "MSTRG.19459"; transcript_id "MSTRG.19459.9"; exon_number "10";
chr10	StringTie	exon	17714543	17715895	1000	+	.	gene_id "MSTRG.19459"; transcript_id "MSTRG.19459.9"; exon_number "11";
chr9	StringTie	transcript	27855900	27856441	1000	.	.	gene_id "MSTRG.194590"; transcript_id "MSTRG.194590.1";
chr9	StringTie	exon	27855900	27856441	1000	.	.	gene_id "MSTRG.194590"; transcript_id "MSTRG.194590.1"; exon_number "1";
chr9	StringTie	transcript	27858056	27858585	1000	.	.	gene_id "MSTRG.194591"; transcript_id "MSTRG.194591.1";
chr9	StringTie	exon	27858056	27858585	1000	.	.	gene_id "MSTRG.194591"; transcript_id "MSTRG.194591.1"; exon_number "1";
chr9	StringTie	transcript	27871268	27871469	1000	.	.	gene_id "MSTRG.194592"; transcript_id "MSTRG.194592.1";
chr9	StringTie	exon	27871268	27871469	1000	.	.	gene_id "MSTRG.194592"; transcript_id "MSTRG.194592.1"; exon_number "1";
chr9	StringTie	transcript	27872262	27901407	1000	+	.	gene_id "MSTRG.194593"; transcript_id "MSTRG.194593.1";
chr9	StringTie	exon	27872262	27872278	1000	+	.	gene_id "MSTRG.194593"; transcript_id "MSTRG.194593.1"; exon_number "1";
chr9	StringTie	exon	27877678	27877742	1000	+	.	gene_id "MSTRG.194593"; transcript_id "MSTRG.194593.1"; exon_number "2";
chr9	StringTie	exon	27893125	27893354	1000	+	.	gene_id "MSTRG.194593"; transcript_id "MSTRG.194593.1"; exon_number "3";
chr9	StringTie	exon	27896111	27896170	1000	+	.	gene_id "MSTRG.194593"; transcript_id "MSTRG.194593.1"; exon_number "4";
chr9	StringTie	exon	27898085	27901407	1000	+	.	gene_id "MSTRG.194593"; transcript_id "MSTRG.194593.1"; exon_number "5";
chr9	StringTie	transcript	27877482	27900562	1000	+	.	gene_id "MSTRG.194593"; transcript_id "MSTRG.194593.2";
chr9	StringTie	exon	27877482	27877742	1000	+	.	gene_id "MSTRG.194593"; transcript_id "MSTRG.194593.2"; exon_number "1";
chr9	StringTie	exon	27896111	27896170	1000	+	.	gene_id "MSTRG.194593"; transcript_id "MSTRG.194593.2"; exon_number "2";
chr9	StringTie	exon	27898085	27900562	1000	+	.	gene_id "MSTRG.194593"; transcript_id "MSTRG.194593.2"; exon_number "3";
chr9	StringTie	transcript	27880374	27881067	1000	.	.	gene_id "MSTRG.194594"; transcript_id "MSTRG.194594.1";
chr9	StringTie	exon	27880374	27881067	1000	.	.	gene_id "MSTRG.194594"; transcript_id "MSTRG.194594.1"; exon_number "1";
chr9	StringTie	transcript	27902243	27902554	1000	.	.	gene_id "MSTRG.194595"; transcript_id "MSTRG.194595.1";
chr9	StringTie	exon	27902243	27902554	1000	.	.	gene_id "MSTRG.194595"; transcript_id "MSTRG.194595.1"; exon_number "1";
chr9	StringTie	transcript	27902958	27903919	1000	.	.	gene_id "MSTRG.194596"; transcript_id "MSTRG.194596.1";
chr9	StringTie	exon	27902958	27903919	1000	.	.	gene_id "MSTRG.194596"; transcript_id "MSTRG.194596.1"; exon_number "1";
chr9	StringTie	transcript	27905666	27905909	1000	.	.	gene_id "MSTRG.194597"; transcript_id "MSTRG.194597.1";
chr9	StringTie	exon	27905666	27905909	1000	.	.	gene_id "MSTRG.194597"; transcript_id "MSTRG.194597.1"; exon_number "1";
chr9	StringTie	transcript	27907772	27910144	1000	+	.	gene_id "MSTRG.194598"; transcript_id "MSTRG.194598.1";
chr9	StringTie	exon	27907772	27910144	1000	+	.	gene_id "MSTRG.194598"; transcript_id "MSTRG.194598.1"; exon_number "1";
chr9	StringTie	transcript	27913619	27914201	1000	+	.	gene_id "MSTRG.194599"; transcript_id "MSTRG.194599.1";
chr9	StringTie	exon	27913619	27914201	1000	+	.	gene_id "MSTRG.194599"; transcript_id "MSTRG.194599.1"; exon_number "1";
chr1	StringTie	transcript	16198104	16212609	1000	-	.	gene_id "MSTRG.1946"; transcript_id "ENST00000270747"; gene_name "ARHGEF19"; ref_gene_id "ENSG00000142632";
chr1	StringTie	exon	16198104	16198744	1000	-	.	gene_id "MSTRG.1946"; transcript_id "ENST00000270747"; exon_number "1"; gene_name "ARHGEF19"; ref_gene_id "ENSG00000142632";
chr1	StringTie	exon	16199150	16199254	1000	-	.	gene_id "MSTRG.1946"; transcript_id "ENST00000270747"; exon_number "2"; gene_name "ARHGEF19"; ref_gene_id "ENSG00000142632";
chr1	StringTie	exon	16201782	16201861	1000	-	.	gene_id "MSTRG.1946"; transcript_id "ENST00000270747"; exon_number "3"; gene_name "ARHGEF19"; ref_gene_id "ENSG00000142632";
chr1	StringTie	exon	16202416	16202574	1000	-	.	gene_id "MSTRG.1946"; transcript_id "ENST00000270747"; exon_number "4"; gene_name "ARHGEF19"; ref_gene_id "ENSG00000142632";
chr1	StringTie	exon	16204759	16204919	1000	-	.	gene_id "MSTRG.1946"; transcript_id "ENST00000270747"; exon_number "5"; gene_name "ARHGEF19"; ref_gene_id "ENSG00000142632";
chr1	StringTie	exon	16205087	16205176	1000	-	.	gene_id "MSTRG.1946"; transcript_id "ENST00000270747"; exon_number "6"; gene_name "ARHGEF19"; ref_gene_id "ENSG00000142632";
chr1	StringTie	exon	16205351	16205425	1000	-	.	gene_id "MSTRG.1946"; transcript_id "ENST00000270747"; exon_number "7"; gene_name "ARHGEF19"; ref_gene_id "ENSG00000142632";
chr1	StringTie	exon	16205538	16205667	1000	-	.	gene_id "MSTRG.1946"; transcript_id "ENST00000270747"; exon_number "8"; gene_name "ARHGEF19"; ref_gene_id "ENSG00000142632";
chr1	StringTie	exon	16205931	16206083	1000	-	.	gene_id "MSTRG.1946"; transcript_id "ENST00000270747"; exon_number "9"; gene_name "ARHGEF19"; ref_gene_id "ENSG00000142632";
chr1	StringTie	exon	16206180	16206340	1000	-	.	gene_id "MSTRG.1946"; transcript_id "ENST00000270747"; exon_number "10"; gene_name "ARHGEF19"; ref_gene_id "ENSG00000142632";
chr1	StringTie	exon	16206948	16207210	1000	-	.	gene_id "MSTRG.1946"; transcript_id "ENST00000270747"; exon_number "11"; gene_name "ARHGEF19"; ref_gene_id "ENSG00000142632";
chr1	StringTie	exon	16207522	16207598	1000	-	.	gene_id "MSTRG.1946"; transcript_id "ENST00000270747"; exon_number "12"; gene_name "ARHGEF19"; ref_gene_id "ENSG00000142632";
chr1	StringTie	exon	16207675	16207777	1000	-	.	gene_id "MSTRG.1946"; transcript_id "ENST00000270747"; exon_number "13"; gene_name "ARHGEF19"; ref_gene_id "ENSG00000142632";
chr1	StringTie	exon	16207944	16208225	1000	-	.	gene_id "MSTRG.1946"; transcript_id "ENST00000270747"; exon_number "14"; gene_name "ARHGEF19"; ref_gene_id "ENSG00000142632";
chr1	StringTie	exon	16208643	16209083	1000	-	.	gene_id "MSTRG.1946"; transcript_id "ENST00000270747"; exon_number "15"; gene_name "ARHGEF19"; ref_gene_id "ENSG00000142632";
chr1	StringTie	exon	16212502	16212609	1000	-	.	gene_id "MSTRG.1946"; transcript_id "ENST00000270747"; exon_number "16"; gene_name "ARHGEF19"; ref_gene_id "ENSG00000142632";
chr1	StringTie	transcript	16246839	16352454	1000	-	.	gene_id "MSTRG.1946"; transcript_id "ENST00000375592"; gene_name "FBXO42"; ref_gene_id "ENSG00000037637";
chr1	StringTie	exon	16246839	16251785	1000	-	.	gene_id "MSTRG.1946"; transcript_id "ENST00000375592"; exon_number "1"; gene_name "FBXO42"; ref_gene_id "ENSG00000037637";
chr1	StringTie	exon	16252288	16252404	1000	-	.	gene_id "MSTRG.1946"; transcript_id "ENST00000375592"; exon_number "2"; gene_name "FBXO42"; ref_gene_id "ENSG00000037637";
chr1	StringTie	exon	16253096	16253152	1000	-	.	gene_id "MSTRG.1946"; transcript_id "ENST00000375592"; exon_number "3"; gene_name "FBXO42"; ref_gene_id "ENSG00000037637";
chr1	StringTie	exon	16253635	16253731	1000	-	.	gene_id "MSTRG.1946"; transcript_id "ENST00000375592"; exon_number "4"; gene_name "FBXO42"; ref_gene_id "ENSG00000037637";
chr1	StringTie	exon	16255711	16255821	1000	-	.	gene_id "MSTRG.1946"; transcript_id "ENST00000375592"; exon_number "5"; gene_name "FBXO42"; ref_gene_id "ENSG00000037637";
chr1	StringTie	exon	16256606	16256759	1000	-	.	gene_id "MSTRG.1946"; transcript_id "ENST00000375592"; exon_number "6"; gene_name "FBXO42"; ref_gene_id "ENSG00000037637";
chr1	StringTie	exon	16294783	16294917	1000	-	.	gene_id "MSTRG.1946"; transcript_id "ENST00000375592"; exon_number "7"; gene_name "FBXO42"; ref_gene_id "ENSG00000037637";
chr1	StringTie	exon	16305803	16305919	1000	-	.	gene_id "MSTRG.1946"; transcript_id "ENST00000375592"; exon_number "8"; gene_name "FBXO42"; ref_gene_id "ENSG00000037637";
chr1	StringTie	exon	16315169	16315435	1000	-	.	gene_id "MSTRG.1946"; transcript_id "ENST00000375592"; exon_number "9"; gene_name "FBXO42"; ref_gene_id "ENSG00000037637";
chr1	StringTie	exon	16352255	16352454	1000	-	.	gene_id "MSTRG.1946"; transcript_id "ENST00000375592"; exon_number "10"; gene_name "FBXO42"; ref_gene_id "ENSG00000037637";
chr1	StringTie	transcript	16231700	16237162	1000	-	.	gene_id "MSTRG.1946"; transcript_id "ENST00000375599"; gene_name "RSG1"; ref_gene_id "ENSG00000132881";
chr1	StringTie	exon	16231700	16232297	1000	-	.	gene_id "MSTRG.1946"; transcript_id "ENST00000375599"; exon_number "1"; gene_name "RSG1"; ref_gene_id "ENSG00000132881";
chr1	StringTie	exon	16232510	16232646	1000	-	.	gene_id "MSTRG.1946"; transcript_id "ENST00000375599"; exon_number "2"; gene_name "RSG1"; ref_gene_id "ENSG00000132881";
chr1	StringTie	exon	16232893	16233017	1000	-	.	gene_id "MSTRG.1946"; transcript_id "ENST00000375599"; exon_number "3"; gene_name "RSG1"; ref_gene_id "ENSG00000132881";
chr1	StringTie	exon	16233612	16233764	1000	-	.	gene_id "MSTRG.1946"; transcript_id "ENST00000375599"; exon_number "4"; gene_name "RSG1"; ref_gene_id "ENSG00000132881";
chr1	StringTie	exon	16236631	16237162	1000	-	.	gene_id "MSTRG.1946"; transcript_id "ENST00000375599"; exon_number "5"; gene_name "RSG1"; ref_gene_id "ENSG00000132881";
chr1	StringTie	transcript	16241213	16241398	1000	-	.	gene_id "MSTRG.1946"; transcript_id "ENST00000421314"; gene_name "MT1XP1"; ref_gene_id "ENSG00000233929";
chr1	StringTie	exon	16241213	16241398	1000	-	.	gene_id "MSTRG.1946"; transcript_id "ENST00000421314"; exon_number "1"; gene_name "MT1XP1"; ref_gene_id "ENSG00000233929";
chr1	StringTie	transcript	16232281	16236659	1000	-	.	gene_id "MSTRG.1946"; transcript_id "ENST00000434014"; gene_name "RSG1"; ref_gene_id "ENSG00000132881";
chr1	StringTie	exon	16232281	16232297	1000	-	.	gene_id "MSTRG.1946"; transcript_id "ENST00000434014"; exon_number "1"; gene_name "RSG1"; ref_gene_id "ENSG00000132881";
chr1	StringTie	exon	16232510	16232646	1000	-	.	gene_id "MSTRG.1946"; transcript_id "ENST00000434014"; exon_number "2"; gene_name "RSG1"; ref_gene_id "ENSG00000132881";
chr1	StringTie	exon	16233612	16233764	1000	-	.	gene_id "MSTRG.1946"; transcript_id "ENST00000434014"; exon_number "3"; gene_name "RSG1"; ref_gene_id "ENSG00000132881";
chr1	StringTie	exon	16236631	16236659	1000	-	.	gene_id "MSTRG.1946"; transcript_id "ENST00000434014"; exon_number "4"; gene_name "RSG1"; ref_gene_id "ENSG00000132881";
chr1	StringTie	transcript	16205849	16206526	1000	-	.	gene_id "MSTRG.1946"; transcript_id "ENST00000441785"; gene_name "ARHGEF19"; ref_gene_id "ENSG00000142632";
chr1	StringTie	exon	16205849	16206083	1000	-	.	gene_id "MSTRG.1946"; transcript_id "ENST00000441785"; exon_number "1"; gene_name "ARHGEF19"; ref_gene_id "ENSG00000142632";
chr1	StringTie	exon	16206180	16206526	1000	-	.	gene_id "MSTRG.1946"; transcript_id "ENST00000441785"; exon_number "2"; gene_name "ARHGEF19"; ref_gene_id "ENSG00000142632";
chr1	StringTie	transcript	16215909	16217160	1000	-	.	gene_id "MSTRG.1946"; transcript_id "ENST00000442385"; gene_name "ANO7P1"; ref_gene_id "ENSG00000237276";
chr1	StringTie	exon	16215909	16216061	1000	-	.	gene_id "MSTRG.1946"; transcript_id "ENST00000442385"; exon_number "1"; gene_name "ANO7P1"; ref_gene_id "ENSG00000237276";
chr1	StringTie	exon	16216469	16216609	1000	-	.	gene_id "MSTRG.1946"; transcript_id "ENST00000442385"; exon_number "2"; gene_name "ANO7P1"; ref_gene_id "ENSG00000237276";
chr1	StringTie	exon	16217127	16217160	1000	-	.	gene_id "MSTRG.1946"; transcript_id "ENST00000442385"; exon_number "3"; gene_name "ANO7P1"; ref_gene_id "ENSG00000237276";
chr1	StringTie	transcript	16251082	16253593	1000	-	.	gene_id "MSTRG.1946"; transcript_id "ENST00000444116"; gene_name "FBXO42"; ref_gene_id "ENSG00000037637";
chr1	StringTie	exon	16251082	16251785	1000	-	.	gene_id "MSTRG.1946"; transcript_id "ENST00000444116"; exon_number "1"; gene_name "FBXO42"; ref_gene_id "ENSG00000037637";
chr1	StringTie	exon	16252288	16252404	1000	-	.	gene_id "MSTRG.1946"; transcript_id "ENST00000444116"; exon_number "2"; gene_name "FBXO42"; ref_gene_id "ENSG00000037637";
chr1	StringTie	exon	16253096	16253181	1000	-	.	gene_id "MSTRG.1946"; transcript_id "ENST00000444116"; exon_number "3"; gene_name "FBXO42"; ref_gene_id "ENSG00000037637";
chr1	StringTie	exon	16253556	16253593	1000	-	.	gene_id "MSTRG.1946"; transcript_id "ENST00000444116"; exon_number "4"; gene_name "FBXO42"; ref_gene_id "ENSG00000037637";
chr1	StringTie	transcript	16204811	16206543	1000	-	.	gene_id "MSTRG.1946"; transcript_id "ENST00000449495"; gene_name "ARHGEF19"; ref_gene_id "ENSG00000142632";
chr1	StringTie	exon	16204811	16204919	1000	-	.	gene_id "MSTRG.1946"; transcript_id "ENST00000449495"; exon_number "1"; gene_name "ARHGEF19"; ref_gene_id "ENSG00000142632";
chr1	StringTie	exon	16205087	16205176	1000	-	.	gene_id "MSTRG.1946"; transcript_id "ENST00000449495"; exon_number "2"; gene_name "ARHGEF19"; ref_gene_id "ENSG00000142632";
chr1	StringTie	exon	16205351	16205425	1000	-	.	gene_id "MSTRG.1946"; transcript_id "ENST00000449495"; exon_number "3"; gene_name "ARHGEF19"; ref_gene_id "ENSG00000142632";
chr1	StringTie	exon	16205538	16205667	1000	-	.	gene_id "MSTRG.1946"; transcript_id "ENST00000449495"; exon_number "4"; gene_name "ARHGEF19"; ref_gene_id "ENSG00000142632";
chr1	StringTie	exon	16205931	16206083	1000	-	.	gene_id "MSTRG.1946"; transcript_id "ENST00000449495"; exon_number "5"; gene_name "ARHGEF19"; ref_gene_id "ENSG00000142632";
chr1	StringTie	exon	16206180	16206543	1000	-	.	gene_id "MSTRG.1946"; transcript_id "ENST00000449495"; exon_number "6"; gene_name "ARHGEF19"; ref_gene_id "ENSG00000142632";
chr1	StringTie	transcript	16251082	16253427	1000	-	.	gene_id "MSTRG.1946"; transcript_id "ENST00000456164"; gene_name "FBXO42"; ref_gene_id "ENSG00000037637";
chr1	StringTie	exon	16251082	16251785	1000	-	.	gene_id "MSTRG.1946"; transcript_id "ENST00000456164"; exon_number "1"; gene_name "FBXO42"; ref_gene_id "ENSG00000037637";
chr1	StringTie	exon	16252288	16252404	1000	-	.	gene_id "MSTRG.1946"; transcript_id "ENST00000456164"; exon_number "2"; gene_name "FBXO42"; ref_gene_id "ENSG00000037637";
chr1	StringTie	exon	16253096	16253427	1000	-	.	gene_id "MSTRG.1946"; transcript_id "ENST00000456164"; exon_number "3"; gene_name "FBXO42"; ref_gene_id "ENSG00000037637";
chr1	StringTie	transcript	16205627	16206982	1000	-	.	gene_id "MSTRG.1946"; transcript_id "ENST00000471928"; gene_name "ARHGEF19"; ref_gene_id "ENSG00000142632";
chr1	StringTie	exon	16205627	16206083	1000	-	.	gene_id "MSTRG.1946"; transcript_id "ENST00000471928"; exon_number "1"; gene_name "ARHGEF19"; ref_gene_id "ENSG00000142632";
chr1	StringTie	exon	16206180	16206340	1000	-	.	gene_id "MSTRG.1946"; transcript_id "ENST00000471928"; exon_number "2"; gene_name "ARHGEF19"; ref_gene_id "ENSG00000142632";
chr1	StringTie	exon	16206948	16206982	1000	-	.	gene_id "MSTRG.1946"; transcript_id "ENST00000471928"; exon_number "3"; gene_name "ARHGEF19"; ref_gene_id "ENSG00000142632";
chr1	StringTie	transcript	16216457	16217328	1000	-	.	gene_id "MSTRG.1946"; transcript_id "ENST00000475369"; gene_name "ANO7P1"; ref_gene_id "ENSG00000237276";
chr1	StringTie	exon	16216457	16216609	1000	-	.	gene_id "MSTRG.1946"; transcript_id "ENST00000475369"; exon_number "1"; gene_name "ANO7P1"; ref_gene_id "ENSG00000237276";
chr1	StringTie	exon	16217127	16217328	1000	-	.	gene_id "MSTRG.1946"; transcript_id "ENST00000475369"; exon_number "2"; gene_name "ANO7P1"; ref_gene_id "ENSG00000237276";
chr1	StringTie	transcript	16292314	16315367	1000	-	.	gene_id "MSTRG.1946"; transcript_id "ENST00000478089"; gene_name "FBXO42"; ref_gene_id "ENSG00000037637";
chr1	StringTie	exon	16292314	16294917	1000	-	.	gene_id "MSTRG.1946"; transcript_id "ENST00000478089"; exon_number "1"; gene_name "FBXO42"; ref_gene_id "ENSG00000037637";
chr1	StringTie	exon	16305803	16305919	1000	-	.	gene_id "MSTRG.1946"; transcript_id "ENST00000478089"; exon_number "2"; gene_name "FBXO42"; ref_gene_id "ENSG00000037637";
chr1	StringTie	exon	16315169	16315367	1000	-	.	gene_id "MSTRG.1946"; transcript_id "ENST00000478089"; exon_number "3"; gene_name "FBXO42"; ref_gene_id "ENSG00000037637";
chr1	StringTie	transcript	16197854	16207011	1000	-	.	gene_id "MSTRG.1946"; transcript_id "ENST00000478117"; gene_name "ARHGEF19"; ref_gene_id "ENSG00000142632";
chr1	StringTie	exon	16197854	16198744	1000	-	.	gene_id "MSTRG.1946"; transcript_id "ENST00000478117"; exon_number "1"; gene_name "ARHGEF19"; ref_gene_id "ENSG00000142632";
chr1	StringTie	exon	16199150	16199254	1000	-	.	gene_id "MSTRG.1946"; transcript_id "ENST00000478117"; exon_number "2"; gene_name "ARHGEF19"; ref_gene_id "ENSG00000142632";
chr1	StringTie	exon	16201782	16201861	1000	-	.	gene_id "MSTRG.1946"; transcript_id "ENST00000478117"; exon_number "3"; gene_name "ARHGEF19"; ref_gene_id "ENSG00000142632";
chr1	StringTie	exon	16202416	16202540	1000	-	.	gene_id "MSTRG.1946"; transcript_id "ENST00000478117"; exon_number "4"; gene_name "ARHGEF19"; ref_gene_id "ENSG00000142632";
chr1	StringTie	exon	16204759	16204919	1000	-	.	gene_id "MSTRG.1946"; transcript_id "ENST00000478117"; exon_number "5"; gene_name "ARHGEF19"; ref_gene_id "ENSG00000142632";
chr1	StringTie	exon	16205087	16205176	1000	-	.	gene_id "MSTRG.1946"; transcript_id "ENST00000478117"; exon_number "6"; gene_name "ARHGEF19"; ref_gene_id "ENSG00000142632";
chr1	StringTie	exon	16205351	16205425	1000	-	.	gene_id "MSTRG.1946"; transcript_id "ENST00000478117"; exon_number "7"; gene_name "ARHGEF19"; ref_gene_id "ENSG00000142632";
chr1	StringTie	exon	16205538	16205667	1000	-	.	gene_id "MSTRG.1946"; transcript_id "ENST00000478117"; exon_number "8"; gene_name "ARHGEF19"; ref_gene_id "ENSG00000142632";
chr1	StringTie	exon	16205931	16206083	1000	-	.	gene_id "MSTRG.1946"; transcript_id "ENST00000478117"; exon_number "9"; gene_name "ARHGEF19"; ref_gene_id "ENSG00000142632";
chr1	StringTie	exon	16206180	16206340	1000	-	.	gene_id "MSTRG.1946"; transcript_id "ENST00000478117"; exon_number "10"; gene_name "ARHGEF19"; ref_gene_id "ENSG00000142632";
chr1	StringTie	exon	16206948	16207011	1000	-	.	gene_id "MSTRG.1946"; transcript_id "ENST00000478117"; exon_number "11"; gene_name "ARHGEF19"; ref_gene_id "ENSG00000142632";
chr1	StringTie	transcript	16204900	16206526	1000	-	.	gene_id "MSTRG.1946"; transcript_id "ENST00000478210"; gene_name "ARHGEF19"; ref_gene_id "ENSG00000142632";
chr1	StringTie	exon	16204900	16204919	1000	-	.	gene_id "MSTRG.1946"; transcript_id "ENST00000478210"; exon_number "1"; gene_name "ARHGEF19"; ref_gene_id "ENSG00000142632";
chr1	StringTie	exon	16205087	16205176	1000	-	.	gene_id "MSTRG.1946"; transcript_id "ENST00000478210"; exon_number "2"; gene_name "ARHGEF19"; ref_gene_id "ENSG00000142632";
chr1	StringTie	exon	16205351	16205425	1000	-	.	gene_id "MSTRG.1946"; transcript_id "ENST00000478210"; exon_number "3"; gene_name "ARHGEF19"; ref_gene_id "ENSG00000142632";
chr1	StringTie	exon	16205931	16206083	1000	-	.	gene_id "MSTRG.1946"; transcript_id "ENST00000478210"; exon_number "4"; gene_name "ARHGEF19"; ref_gene_id "ENSG00000142632";
chr1	StringTie	exon	16206180	16206526	1000	-	.	gene_id "MSTRG.1946"; transcript_id "ENST00000478210"; exon_number "5"; gene_name "ARHGEF19"; ref_gene_id "ENSG00000142632";
chr1	StringTie	transcript	16216469	16228027	1000	-	.	gene_id "MSTRG.1946"; transcript_id "ENST00000602586"; gene_name "ANO7P1"; ref_gene_id "ENSG00000237276";
chr1	StringTie	exon	16216469	16216609	1000	-	.	gene_id "MSTRG.1946"; transcript_id "ENST00000602586"; exon_number "1"; gene_name "ANO7P1"; ref_gene_id "ENSG00000237276";
chr1	StringTie	exon	16217127	16217223	1000	-	.	gene_id "MSTRG.1946"; transcript_id "ENST00000602586"; exon_number "2"; gene_name "ANO7P1"; ref_gene_id "ENSG00000237276";
chr1	StringTie	exon	16217700	16217817	1000	-	.	gene_id "MSTRG.1946"; transcript_id "ENST00000602586"; exon_number "3"; gene_name "ANO7P1"; ref_gene_id "ENSG00000237276";
chr1	StringTie	exon	16218128	16218268	1000	-	.	gene_id "MSTRG.1946"; transcript_id "ENST00000602586"; exon_number "4"; gene_name "ANO7P1"; ref_gene_id "ENSG00000237276";
chr1	StringTie	exon	16218378	16218503	1000	-	.	gene_id "MSTRG.1946"; transcript_id "ENST00000602586"; exon_number "5"; gene_name "ANO7P1"; ref_gene_id "ENSG00000237276";
chr1	StringTie	exon	16218581	16218617	1000	-	.	gene_id "MSTRG.1946"; transcript_id "ENST00000602586"; exon_number "6"; gene_name "ANO7P1"; ref_gene_id "ENSG00000237276";
chr1	StringTie	exon	16219068	16219162	1000	-	.	gene_id "MSTRG.1946"; transcript_id "ENST00000602586"; exon_number "7"; gene_name "ANO7P1"; ref_gene_id "ENSG00000237276";
chr1	StringTie	exon	16219406	16219426	1000	-	.	gene_id "MSTRG.1946"; transcript_id "ENST00000602586"; exon_number "8"; gene_name "ANO7P1"; ref_gene_id "ENSG00000237276";
chr1	StringTie	exon	16220214	16220280	1000	-	.	gene_id "MSTRG.1946"; transcript_id "ENST00000602586"; exon_number "9"; gene_name "ANO7P1"; ref_gene_id "ENSG00000237276";
chr1	StringTie	exon	16220823	16220887	1000	-	.	gene_id "MSTRG.1946"; transcript_id "ENST00000602586"; exon_number "10"; gene_name "ANO7P1"; ref_gene_id "ENSG00000237276";
chr1	StringTie	exon	16221057	16221119	1000	-	.	gene_id "MSTRG.1946"; transcript_id "ENST00000602586"; exon_number "11"; gene_name "ANO7P1"; ref_gene_id "ENSG00000237276";
chr1	StringTie	exon	16225187	16225489	1000	-	.	gene_id "MSTRG.1946"; transcript_id "ENST00000602586"; exon_number "12"; gene_name "ANO7P1"; ref_gene_id "ENSG00000237276";
chr1	StringTie	exon	16225590	16225654	1000	-	.	gene_id "MSTRG.1946"; transcript_id "ENST00000602586"; exon_number "13"; gene_name "ANO7P1"; ref_gene_id "ENSG00000237276";
chr1	StringTie	exon	16225807	16225862	1000	-	.	gene_id "MSTRG.1946"; transcript_id "ENST00000602586"; exon_number "14"; gene_name "ANO7P1"; ref_gene_id "ENSG00000237276";
chr1	StringTie	exon	16225950	16226069	1000	-	.	gene_id "MSTRG.1946"; transcript_id "ENST00000602586"; exon_number "15"; gene_name "ANO7P1"; ref_gene_id "ENSG00000237276";
chr1	StringTie	exon	16226245	16226343	1000	-	.	gene_id "MSTRG.1946"; transcript_id "ENST00000602586"; exon_number "16"; gene_name "ANO7P1"; ref_gene_id "ENSG00000237276";
chr1	StringTie	exon	16227922	16228027	1000	-	.	gene_id "MSTRG.1946"; transcript_id "ENST00000602586"; exon_number "17"; gene_name "ANO7P1"; ref_gene_id "ENSG00000237276";
chr1	StringTie	transcript	16196457	16237203	1000	-	.	gene_id "MSTRG.1946"; transcript_id "MSTRG.1946.1";
chr1	StringTie	exon	16196457	16196550	1000	-	.	gene_id "MSTRG.1946"; transcript_id "MSTRG.1946.1"; exon_number "1";
chr1	StringTie	exon	16197674	16198744	1000	-	.	gene_id "MSTRG.1946"; transcript_id "MSTRG.1946.1"; exon_number "2";
chr1	StringTie	exon	16199150	16199254	1000	-	.	gene_id "MSTRG.1946"; transcript_id "MSTRG.1946.1"; exon_number "3";
chr1	StringTie	exon	16201782	16201861	1000	-	.	gene_id "MSTRG.1946"; transcript_id "MSTRG.1946.1"; exon_number "4";
chr1	StringTie	exon	16202416	16202574	1000	-	.	gene_id "MSTRG.1946"; transcript_id "MSTRG.1946.1"; exon_number "5";
chr1	StringTie	exon	16204759	16204919	1000	-	.	gene_id "MSTRG.1946"; transcript_id "MSTRG.1946.1"; exon_number "6";
chr1	StringTie	exon	16205087	16205176	1000	-	.	gene_id "MSTRG.1946"; transcript_id "MSTRG.1946.1"; exon_number "7";
chr1	StringTie	exon	16205351	16205425	1000	-	.	gene_id "MSTRG.1946"; transcript_id "MSTRG.1946.1"; exon_number "8";
chr1	StringTie	exon	16205538	16205667	1000	-	.	gene_id "MSTRG.1946"; transcript_id "MSTRG.1946.1"; exon_number "9";
chr1	StringTie	exon	16205931	16206083	1000	-	.	gene_id "MSTRG.1946"; transcript_id "MSTRG.1946.1"; exon_number "10";
chr1	StringTie	exon	16206180	16206340	1000	-	.	gene_id "MSTRG.1946"; transcript_id "MSTRG.1946.1"; exon_number "11";
chr1	StringTie	exon	16206948	16207210	1000	-	.	gene_id "MSTRG.1946"; transcript_id "MSTRG.1946.1"; exon_number "12";
chr1	StringTie	exon	16207522	16207598	1000	-	.	gene_id "MSTRG.1946"; transcript_id "MSTRG.1946.1"; exon_number "13";
chr1	StringTie	exon	16207675	16207777	1000	-	.	gene_id "MSTRG.1946"; transcript_id "MSTRG.1946.1"; exon_number "14";
chr1	StringTie	exon	16207944	16208225	1000	-	.	gene_id "MSTRG.1946"; transcript_id "MSTRG.1946.1"; exon_number "15";
chr1	StringTie	exon	16208643	16209083	1000	-	.	gene_id "MSTRG.1946"; transcript_id "MSTRG.1946.1"; exon_number "16";
chr1	StringTie	exon	16216469	16216609	1000	-	.	gene_id "MSTRG.1946"; transcript_id "MSTRG.1946.1"; exon_number "17";
chr1	StringTie	exon	16220214	16232297	1000	-	.	gene_id "MSTRG.1946"; transcript_id "MSTRG.1946.1"; exon_number "18";
chr1	StringTie	exon	16232510	16232646	1000	-	.	gene_id "MSTRG.1946"; transcript_id "MSTRG.1946.1"; exon_number "19";
chr1	StringTie	exon	16233612	16233764	1000	-	.	gene_id "MSTRG.1946"; transcript_id "MSTRG.1946.1"; exon_number "20";
chr1	StringTie	exon	16236631	16237203	1000	-	.	gene_id "MSTRG.1946"; transcript_id "MSTRG.1946.1"; exon_number "21";
chr1	StringTie	transcript	16197458	16212731	1000	-	.	gene_id "MSTRG.1946"; transcript_id "MSTRG.1946.10";
chr1	StringTie	exon	16197458	16198744	1000	-	.	gene_id "MSTRG.1946"; transcript_id "MSTRG.1946.10"; exon_number "1";
chr1	StringTie	exon	16199150	16199254	1000	-	.	gene_id "MSTRG.1946"; transcript_id "MSTRG.1946.10"; exon_number "2";
chr1	StringTie	exon	16201782	16201861	1000	-	.	gene_id "MSTRG.1946"; transcript_id "MSTRG.1946.10"; exon_number "3";
chr1	StringTie	exon	16202416	16202540	1000	-	.	gene_id "MSTRG.1946"; transcript_id "MSTRG.1946.10"; exon_number "4";
chr1	StringTie	exon	16204759	16204919	1000	-	.	gene_id "MSTRG.1946"; transcript_id "MSTRG.1946.10"; exon_number "5";
chr1	StringTie	exon	16205087	16205176	1000	-	.	gene_id "MSTRG.1946"; transcript_id "MSTRG.1946.10"; exon_number "6";
chr1	StringTie	exon	16205351	16205425	1000	-	.	gene_id "MSTRG.1946"; transcript_id "MSTRG.1946.10"; exon_number "7";
chr1	StringTie	exon	16205538	16205667	1000	-	.	gene_id "MSTRG.1946"; transcript_id "MSTRG.1946.10"; exon_number "8";
chr1	StringTie	exon	16205931	16206083	1000	-	.	gene_id "MSTRG.1946"; transcript_id "MSTRG.1946.10"; exon_number "9";
chr1	StringTie	exon	16206180	16206340	1000	-	.	gene_id "MSTRG.1946"; transcript_id "MSTRG.1946.10"; exon_number "10";
chr1	StringTie	exon	16206948	16207598	1000	-	.	gene_id "MSTRG.1946"; transcript_id "MSTRG.1946.10"; exon_number "11";
chr1	StringTie	exon	16207675	16207777	1000	-	.	gene_id "MSTRG.1946"; transcript_id "MSTRG.1946.10"; exon_number "12";
chr1	StringTie	exon	16207944	16208225	1000	-	.	gene_id "MSTRG.1946"; transcript_id "MSTRG.1946.10"; exon_number "13";
chr1	StringTie	exon	16208643	16209083	1000	-	.	gene_id "MSTRG.1946"; transcript_id "MSTRG.1946.10"; exon_number "14";
chr1	StringTie	exon	16212502	16212731	1000	-	.	gene_id "MSTRG.1946"; transcript_id "MSTRG.1946.10"; exon_number "15";
chr1	StringTie	transcript	16197871	16208206	1000	-	.	gene_id "MSTRG.1946"; transcript_id "MSTRG.1946.100";
chr1	StringTie	exon	16197871	16198744	1000	-	.	gene_id "MSTRG.1946"; transcript_id "MSTRG.1946.100"; exon_number "1";
chr1	StringTie	exon	16201782	16201861	1000	-	.	gene_id "MSTRG.1946"; transcript_id "MSTRG.1946.100"; exon_number "2";
chr1	StringTie	exon	16202416	16202574	1000	-	.	gene_id "MSTRG.1946"; transcript_id "MSTRG.1946.100"; exon_number "3";
chr1	StringTie	exon	16204759	16204919	1000	-	.	gene_id "MSTRG.1946"; transcript_id "MSTRG.1946.100"; exon_number "4";
chr1	StringTie	exon	16205087	16205176	1000	-	.	gene_id "MSTRG.1946"; transcript_id "MSTRG.1946.100"; exon_number "5";
chr1	StringTie	exon	16205351	16205425	1000	-	.	gene_id "MSTRG.1946"; transcript_id "MSTRG.1946.100"; exon_number "6";
chr1	StringTie	exon	16205538	16206083	1000	-	.	gene_id "MSTRG.1946"; transcript_id "MSTRG.1946.100"; exon_number "7";
chr1	StringTie	exon	16206180	16206340	1000	-	.	gene_id "MSTRG.1946"; transcript_id "MSTRG.1946.100"; exon_number "8";
chr1	StringTie	exon	16206948	16207210	1000	-	.	gene_id "MSTRG.1946"; transcript_id "MSTRG.1946.100"; exon_number "9";
chr1	StringTie	exon	16207522	16207598	1000	-	.	gene_id "MSTRG.1946"; transcript_id "MSTRG.1946.100"; exon_number "10";
chr1	StringTie	exon	16207675	16207777	1000	-	.	gene_id "MSTRG.1946"; transcript_id "MSTRG.1946.100"; exon_number "11";
chr1	StringTie	exon	16207944	16208206	1000	-	.	gene_id "MSTRG.1946"; transcript_id "MSTRG.1946.100"; exon_number "12";
chr1	StringTie	transcript	16197871	16212657	1000	-	.	gene_id "MSTRG.1946"; transcript_id "MSTRG.1946.101";
chr1	StringTie	exon	16197871	16198744	1000	-	.	gene_id "MSTRG.1946"; transcript_id "MSTRG.1946.101"; exon_number "1";
chr1	StringTie	exon	16199150	16199254	1000	-	.	gene_id "MSTRG.1946"; transcript_id "MSTRG.1946.101"; exon_number "2";
chr1	StringTie	exon	16201782	16201861	1000	-	.	gene_id "MSTRG.1946"; transcript_id "MSTRG.1946.101"; exon_number "3";
chr1	StringTie	exon	16202416	16202574	1000	-	.	gene_id "MSTRG.1946"; transcript_id "MSTRG.1946.101"; exon_number "4";
chr1	StringTie	exon	16204759	16204919	1000	-	.	gene_id "MSTRG.1946"; transcript_id "MSTRG.1946.101"; exon_number "5";
chr1	StringTie	exon	16205087	16205176	1000	-	.	gene_id "MSTRG.1946"; transcript_id "MSTRG.1946.101"; exon_number "6";
chr1	StringTie	exon	16205351	16205425	1000	-	.	gene_id "MSTRG.1946"; transcript_id "MSTRG.1946.101"; exon_number "7";
chr1	StringTie	exon	16205931	16206083	1000	-	.	gene_id "MSTRG.1946"; transcript_id "MSTRG.1946.101"; exon_number "8";
chr1	StringTie	exon	16206180	16206340	1000	-	.	gene_id "MSTRG.1946"; transcript_id "MSTRG.1946.101"; exon_number "9";
chr1	StringTie	exon	16206948	16207210	1000	-	.	gene_id "MSTRG.1946"; transcript_id "MSTRG.1946.101"; exon_number "10";
chr1	StringTie	exon	16207522	16207598	1000	-	.	gene_id "MSTRG.1946"; transcript_id "MSTRG.1946.101"; exon_number "11";
chr1	StringTie	exon	16207675	16207777	1000	-	.	gene_id "MSTRG.1946"; transcript_id "MSTRG.1946.101"; exon_number "12";
chr1	StringTie	exon	16207944	16208225	1000	-	.	gene_id "MSTRG.1946"; transcript_id "MSTRG.1946.101"; exon_number "13";
chr1	StringTie	exon	16208643	16209083	1000	-	.	gene_id "MSTRG.1946"; transcript_id "MSTRG.1946.101"; exon_number "14";
chr1	StringTie	exon	16212502	16212657	1000	-	.	gene_id "MSTRG.1946"; transcript_id "MSTRG.1946.101"; exon_number "15";
chr1	StringTie	transcript	16197873	16212682	1000	-	.	gene_id "MSTRG.1946"; transcript_id "MSTRG.1946.102";
chr1	StringTie	exon	16197873	16198744	1000	-	.	gene_id "MSTRG.1946"; transcript_id "MSTRG.1946.102"; exon_number "1";
chr1	StringTie	exon	16199150	16199254	1000	-	.	gene_id "MSTRG.1946"; transcript_id "MSTRG.1946.102"; exon_number "2";
chr1	StringTie	exon	16201782	16201861	1000	-	.	gene_id "MSTRG.1946"; transcript_id "MSTRG.1946.102"; exon_number "3";
chr1	StringTie	exon	16202416	16202574	1000	-	.	gene_id "MSTRG.1946"; transcript_id "MSTRG.1946.102"; exon_number "4";
chr1	StringTie	exon	16204739	16204919	1000	-	.	gene_id "MSTRG.1946"; transcript_id "MSTRG.1946.102"; exon_number "5";
chr1	StringTie	exon	16205087	16205176	1000	-	.	gene_id "MSTRG.1946"; transcript_id "MSTRG.1946.102"; exon_number "6";
chr1	StringTie	exon	16205351	16205425	1000	-	.	gene_id "MSTRG.1946"; transcript_id "MSTRG.1946.102"; exon_number "7";
chr1	StringTie	exon	16205538	16205667	1000	-	.	gene_id "MSTRG.1946"; transcript_id "MSTRG.1946.102"; exon_number "8";
chr1	StringTie	exon	16205931	16206083	1000	-	.	gene_id "MSTRG.1946"; transcript_id "MSTRG.1946.102"; exon_number "9";
chr1	StringTie	exon	16206180	16206340	1000	-	.	gene_id "MSTRG.1946"; transcript_id "MSTRG.1946.102"; exon_number "10";
chr1	StringTie	exon	16206948	16207210	1000	-	.	gene_id "MSTRG.1946"; transcript_id "MSTRG.1946.102"; exon_number "11";
chr1	StringTie	exon	16207522	16207598	1000	-	.	gene_id "MSTRG.1946"; transcript_id "MSTRG.1946.102"; exon_number "12";
chr1	StringTie	exon	16207675	16207777	1000	-	.	gene_id "MSTRG.1946"; transcript_id "MSTRG.1946.102"; exon_number "13";
chr1	StringTie	exon	16207944	16208225	1000	-	.	gene_id "MSTRG.1946"; transcript_id "MSTRG.1946.102"; exon_number "14";
chr1	StringTie	exon	16208643	16212682	1000	-	.	gene_id "MSTRG.1946"; transcript_id "MSTRG.1946.102"; exon_number "15";
chr1	StringTie	transcript	16197890	16212731	1000	-	.	gene_id "MSTRG.1946"; transcript_id "MSTRG.1946.103";
chr1	StringTie	exon	16197890	16198744	1000	-	.	gene_id "MSTRG.1946"; transcript_id "MSTRG.1946.103"; exon_number "1";
chr1	StringTie	exon	16199150	16199254	1000	-	.	gene_id "MSTRG.1946"; transcript_id "MSTRG.1946.103"; exon_number "2";
chr1	StringTie	exon	16201782	16201861	1000	-	.	gene_id "MSTRG.1946"; transcript_id "MSTRG.1946.103"; exon_number "3";
chr1	StringTie	exon	16202107	16202206	1000	-	.	gene_id "MSTRG.1946"; transcript_id "MSTRG.1946.103"; exon_number "4";
chr1	StringTie	exon	16202416	16202574	1000	-	.	gene_id "MSTRG.1946"; transcript_id "MSTRG.1946.103"; exon_number "5";
chr1	StringTie	exon	16204759	16204919	1000	-	.	gene_id "MSTRG.1946"; transcript_id "MSTRG.1946.103"; exon_number "6";
chr1	StringTie	exon	16205087	16205176	1000	-	.	gene_id "MSTRG.1946"; transcript_id "MSTRG.1946.103"; exon_number "7";
chr1	StringTie	exon	16205351	16205425	1000	-	.	gene_id "MSTRG.1946"; transcript_id "MSTRG.1946.103"; exon_number "8";
chr1	StringTie	exon	16205538	16205667	1000	-	.	gene_id "MSTRG.1946"; transcript_id "MSTRG.1946.103"; exon_number "9";
chr1	StringTie	exon	16205931	16206083	1000	-	.	gene_id "MSTRG.1946"; transcript_id "MSTRG.1946.103"; exon_number "10";
chr1	StringTie	exon	16206180	16206340	1000	-	.	gene_id "MSTRG.1946"; transcript_id "MSTRG.1946.103"; exon_number "11";
chr1	StringTie	exon	16206948	16207598	1000	-	.	gene_id "MSTRG.1946"; transcript_id "MSTRG.1946.103"; exon_number "12";
chr1	StringTie	exon	16207675	16207777	1000	-	.	gene_id "MSTRG.1946"; transcript_id "MSTRG.1946.103"; exon_number "13";
chr1	StringTie	exon	16207944	16208225	1000	-	.	gene_id "MSTRG.1946"; transcript_id "MSTRG.1946.103"; exon_number "14";
chr1	StringTie	exon	16208643	16209083	1000	-	.	gene_id "MSTRG.1946"; transcript_id "MSTRG.1946.103"; exon_number "15";
chr1	StringTie	exon	16210140	16212731	1000	-	.	gene_id "MSTRG.1946"; transcript_id "MSTRG.1946.103"; exon_number "16";
chr1	StringTie	transcript	16213667	16237260	1000	-	.	gene_id "MSTRG.1946"; transcript_id "MSTRG.1946.109";
chr1	StringTie	exon	16213667	16216609	1000	-	.	gene_id "MSTRG.1946"; transcript_id "MSTRG.1946.109"; exon_number "1";
chr1	StringTie	exon	16218055	16218187	1000	-	.	gene_id "MSTRG.1946"; transcript_id "MSTRG.1946.109"; exon_number "2";
chr1	StringTie	exon	16220214	16232297	1000	-	.	gene_id "MSTRG.1946"; transcript_id "MSTRG.1946.109"; exon_number "3";
chr1	StringTie	exon	16232510	16232646	1000	-	.	gene_id "MSTRG.1946"; transcript_id "MSTRG.1946.109"; exon_number "4";
chr1	StringTie	exon	16233612	16233764	1000	-	.	gene_id "MSTRG.1946"; transcript_id "MSTRG.1946.109"; exon_number "5";
chr1	StringTie	exon	16236631	16237260	1000	-	.	gene_id "MSTRG.1946"; transcript_id "MSTRG.1946.109"; exon_number "6";
chr1	StringTie	transcript	16197473	16227260	1000	-	.	gene_id "MSTRG.1946"; transcript_id "MSTRG.1946.11";
chr1	StringTie	exon	16197473	16198744	1000	-	.	gene_id "MSTRG.1946"; transcript_id "MSTRG.1946.11"; exon_number "1";
chr1	StringTie	exon	16199150	16199254	1000	-	.	gene_id "MSTRG.1946"; transcript_id "MSTRG.1946.11"; exon_number "2";
chr1	StringTie	exon	16201782	16201861	1000	-	.	gene_id "MSTRG.1946"; transcript_id "MSTRG.1946.11"; exon_number "3";
chr1	StringTie	exon	16202416	16202574	1000	-	.	gene_id "MSTRG.1946"; transcript_id "MSTRG.1946.11"; exon_number "4";
chr1	StringTie	exon	16204759	16204919	1000	-	.	gene_id "MSTRG.1946"; transcript_id "MSTRG.1946.11"; exon_number "5";
chr1	StringTie	exon	16205087	16205176	1000	-	.	gene_id "MSTRG.1946"; transcript_id "MSTRG.1946.11"; exon_number "6";
chr1	StringTie	exon	16205351	16205425	1000	-	.	gene_id "MSTRG.1946"; transcript_id "MSTRG.1946.11"; exon_number "7";
chr1	StringTie	exon	16205538	16205667	1000	-	.	gene_id "MSTRG.1946"; transcript_id "MSTRG.1946.11"; exon_number "8";
chr1	StringTie	exon	16205931	16206083	1000	-	.	gene_id "MSTRG.1946"; transcript_id "MSTRG.1946.11"; exon_number "9";
chr1	StringTie	exon	16206180	16206340	1000	-	.	gene_id "MSTRG.1946"; transcript_id "MSTRG.1946.11"; exon_number "10";
chr1	StringTie	exon	16206948	16207210	1000	-	.	gene_id "MSTRG.1946"; transcript_id "MSTRG.1946.11"; exon_number "11";
chr1	StringTie	exon	16207522	16207598	1000	-	.	gene_id "MSTRG.1946"; transcript_id "MSTRG.1946.11"; exon_number "12";
chr1	StringTie	exon	16207675	16207777	1000	-	.	gene_id "MSTRG.1946"; transcript_id "MSTRG.1946.11"; exon_number "13";
chr1	StringTie	exon	16207944	16208225	1000	-	.	gene_id "MSTRG.1946"; transcript_id "MSTRG.1946.11"; exon_number "14";
chr1	StringTie	exon	16208643	16209083	1000	-	.	gene_id "MSTRG.1946"; transcript_id "MSTRG.1946.11"; exon_number "15";
chr1	StringTie	exon	16210140	16210257	1000	-	.	gene_id "MSTRG.1946"; transcript_id "MSTRG.1946.11"; exon_number "16";
chr1	StringTie	exon	16212502	16212686	1000	-	.	gene_id "MSTRG.1946"; transcript_id "MSTRG.1946.11"; exon_number "17";
chr1	StringTie	exon	16216469	16216609	1000	-	.	gene_id "MSTRG.1946"; transcript_id "MSTRG.1946.11"; exon_number "18";
chr1	StringTie	exon	16217127	16217817	1000	-	.	gene_id "MSTRG.1946"; transcript_id "MSTRG.1946.11"; exon_number "19";
chr1	StringTie	exon	16218055	16218513	1000	-	.	gene_id "MSTRG.1946"; transcript_id "MSTRG.1946.11"; exon_number "20";
chr1	StringTie	exon	16218640	16218778	1000	-	.	gene_id "MSTRG.1946"; transcript_id "MSTRG.1946.11"; exon_number "21";
chr1	StringTie	exon	16225232	16226480	1000	-	.	gene_id "MSTRG.1946"; transcript_id "MSTRG.1946.11"; exon_number "22";
chr1	StringTie	exon	16226874	16227260	1000	-	.	gene_id "MSTRG.1946"; transcript_id "MSTRG.1946.11"; exon_number "23";
chr1	StringTie	transcript	16213692	16221041	1000	-	.	gene_id "MSTRG.1946"; transcript_id "MSTRG.1946.110";
chr1	StringTie	exon	16213692	16216609	1000	-	.	gene_id "MSTRG.1946"; transcript_id "MSTRG.1946.110"; exon_number "1";
chr1	StringTie	exon	16217770	16217817	1000	-	.	gene_id "MSTRG.1946"; transcript_id "MSTRG.1946.110"; exon_number "2";
chr1	StringTie	exon	16218055	16218187	1000	-	.	gene_id "MSTRG.1946"; transcript_id "MSTRG.1946.110"; exon_number "3";
chr1	StringTie	exon	16218640	16218778	1000	-	.	gene_id "MSTRG.1946"; transcript_id "MSTRG.1946.110"; exon_number "4";
chr1	StringTie	exon	16220953	16221041	1000	-	.	gene_id "MSTRG.1946"; transcript_id "MSTRG.1946.110"; exon_number "5";
chr1	StringTie	transcript	16213782	16226991	1000	-	.	gene_id "MSTRG.1946"; transcript_id "MSTRG.1946.111";
chr1	StringTie	exon	16213782	16216061	1000	-	.	gene_id "MSTRG.1946"; transcript_id "MSTRG.1946.111"; exon_number "1";
chr1	StringTie	exon	16216469	16216609	1000	-	.	gene_id "MSTRG.1946"; transcript_id "MSTRG.1946.111"; exon_number "2";
chr1	StringTie	exon	16217127	16217817	1000	-	.	gene_id "MSTRG.1946"; transcript_id "MSTRG.1946.111"; exon_number "3";
chr1	StringTie	exon	16218055	16218513	1000	-	.	gene_id "MSTRG.1946"; transcript_id "MSTRG.1946.111"; exon_number "4";
chr1	StringTie	exon	16218640	16218778	1000	-	.	gene_id "MSTRG.1946"; transcript_id "MSTRG.1946.111"; exon_number "5";
chr1	StringTie	exon	16225232	16225862	1000	-	.	gene_id "MSTRG.1946"; transcript_id "MSTRG.1946.111"; exon_number "6";
chr1	StringTie	exon	16226096	16226480	1000	-	.	gene_id "MSTRG.1946"; transcript_id "MSTRG.1946.111"; exon_number "7";
chr1	StringTie	exon	16226874	16226991	1000	-	.	gene_id "MSTRG.1946"; transcript_id "MSTRG.1946.111"; exon_number "8";
chr1	StringTie	transcript	16215356	16237199	1000	-	.	gene_id "MSTRG.1946"; transcript_id "MSTRG.1946.112";
chr1	StringTie	exon	16215356	16216609	1000	-	.	gene_id "MSTRG.1946"; transcript_id "MSTRG.1946.112"; exon_number "1";
chr1	StringTie	exon	16217770	16217817	1000	-	.	gene_id "MSTRG.1946"; transcript_id "MSTRG.1946.112"; exon_number "2";
chr1	StringTie	exon	16218055	16218187	1000	-	.	gene_id "MSTRG.1946"; transcript_id "MSTRG.1946.112"; exon_number "3";
chr1	StringTie	exon	16220214	16225489	1000	-	.	gene_id "MSTRG.1946"; transcript_id "MSTRG.1946.112"; exon_number "4";
chr1	StringTie	exon	16232550	16232646	1000	-	.	gene_id "MSTRG.1946"; transcript_id "MSTRG.1946.112"; exon_number "5";
chr1	StringTie	exon	16232893	16233017	1000	-	.	gene_id "MSTRG.1946"; transcript_id "MSTRG.1946.112"; exon_number "6";
chr1	StringTie	exon	16233612	16233764	1000	-	.	gene_id "MSTRG.1946"; transcript_id "MSTRG.1946.112"; exon_number "7";
chr1	StringTie	exon	16236631	16237199	1000	-	.	gene_id "MSTRG.1946"; transcript_id "MSTRG.1946.112"; exon_number "8";
chr1	StringTie	transcript	16215450	16227147	1000	-	.	gene_id "MSTRG.1946"; transcript_id "MSTRG.1946.113";
chr1	StringTie	exon	16215450	16216609	1000	-	.	gene_id "MSTRG.1946"; transcript_id "MSTRG.1946.113"; exon_number "1";
chr1	StringTie	exon	16217770	16217817	1000	-	.	gene_id "MSTRG.1946"; transcript_id "MSTRG.1946.113"; exon_number "2";
chr1	StringTie	exon	16218055	16218513	1000	-	.	gene_id "MSTRG.1946"; transcript_id "MSTRG.1946.113"; exon_number "3";
chr1	StringTie	exon	16218640	16218778	1000	-	.	gene_id "MSTRG.1946"; transcript_id "MSTRG.1946.113"; exon_number "4";
chr1	StringTie	exon	16220214	16225862	1000	-	.	gene_id "MSTRG.1946"; transcript_id "MSTRG.1946.113"; exon_number "5";
chr1	StringTie	exon	16225994	16226480	1000	-	.	gene_id "MSTRG.1946"; transcript_id "MSTRG.1946.113"; exon_number "6";
chr1	StringTie	exon	16226874	16227147	1000	-	.	gene_id "MSTRG.1946"; transcript_id "MSTRG.1946.113"; exon_number "7";
chr1	StringTie	transcript	16217640	16227143	1000	-	.	gene_id "MSTRG.1946"; transcript_id "MSTRG.1946.117";
chr1	StringTie	exon	16217640	16217817	1000	-	.	gene_id "MSTRG.1946"; transcript_id "MSTRG.1946.117"; exon_number "1";
chr1	StringTie	exon	16218055	16218187	1000	-	.	gene_id "MSTRG.1946"; transcript_id "MSTRG.1946.117"; exon_number "2";
chr1	StringTie	exon	16218640	16218778	1000	-	.	gene_id "MSTRG.1946"; transcript_id "MSTRG.1946.117"; exon_number "3";
chr1	StringTie	exon	16225232	16226480	1000	-	.	gene_id "MSTRG.1946"; transcript_id "MSTRG.1946.117"; exon_number "4";
chr1	StringTie	exon	16226874	16227143	1000	-	.	gene_id "MSTRG.1946"; transcript_id "MSTRG.1946.117"; exon_number "5";
chr1	StringTie	transcript	16217676	16226963	1000	-	.	gene_id "MSTRG.1946"; transcript_id "MSTRG.1946.118";
chr1	StringTie	exon	16217676	16217834	1000	-	.	gene_id "MSTRG.1946"; transcript_id "MSTRG.1946.118"; exon_number "1";
chr1	StringTie	exon	16218055	16218513	1000	-	.	gene_id "MSTRG.1946"; transcript_id "MSTRG.1946.118"; exon_number "2";
chr1	StringTie	exon	16218640	16218778	1000	-	.	gene_id "MSTRG.1946"; transcript_id "MSTRG.1946.118"; exon_number "3";
chr1	StringTie	exon	16225232	16226480	1000	-	.	gene_id "MSTRG.1946"; transcript_id "MSTRG.1946.118"; exon_number "4";
chr1	StringTie	exon	16226874	16226963	1000	-	.	gene_id "MSTRG.1946"; transcript_id "MSTRG.1946.118"; exon_number "5";
chr1	StringTie	transcript	16217820	16220270	1000	-	.	gene_id "MSTRG.1946"; transcript_id "MSTRG.1946.119";
chr1	StringTie	exon	16217820	16217834	1000	-	.	gene_id "MSTRG.1946"; transcript_id "MSTRG.1946.119"; exon_number "1";
chr1	StringTie	exon	16218055	16218187	1000	-	.	gene_id "MSTRG.1946"; transcript_id "MSTRG.1946.119"; exon_number "2";
chr1	StringTie	exon	16220214	16220270	1000	-	.	gene_id "MSTRG.1946"; transcript_id "MSTRG.1946.119"; exon_number "3";
chr1	StringTie	transcript	16197572	16237189	1000	-	.	gene_id "MSTRG.1946"; transcript_id "MSTRG.1946.12";
chr1	StringTie	exon	16197572	16198744	1000	-	.	gene_id "MSTRG.1946"; transcript_id "MSTRG.1946.12"; exon_number "1";
chr1	StringTie	exon	16199150	16199254	1000	-	.	gene_id "MSTRG.1946"; transcript_id "MSTRG.1946.12"; exon_number "2";
chr1	StringTie	exon	16201782	16201861	1000	-	.	gene_id "MSTRG.1946"; transcript_id "MSTRG.1946.12"; exon_number "3";
chr1	StringTie	exon	16202416	16202574	1000	-	.	gene_id "MSTRG.1946"; transcript_id "MSTRG.1946.12"; exon_number "4";
chr1	StringTie	exon	16204759	16204919	1000	-	.	gene_id "MSTRG.1946"; transcript_id "MSTRG.1946.12"; exon_number "5";
chr1	StringTie	exon	16205087	16205176	1000	-	.	gene_id "MSTRG.1946"; transcript_id "MSTRG.1946.12"; exon_number "6";
chr1	StringTie	exon	16205351	16205425	1000	-	.	gene_id "MSTRG.1946"; transcript_id "MSTRG.1946.12"; exon_number "7";
chr1	StringTie	exon	16205538	16206083	1000	-	.	gene_id "MSTRG.1946"; transcript_id "MSTRG.1946.12"; exon_number "8";
chr1	StringTie	exon	16206180	16206340	1000	-	.	gene_id "MSTRG.1946"; transcript_id "MSTRG.1946.12"; exon_number "9";
chr1	StringTie	exon	16206948	16207210	1000	-	.	gene_id "MSTRG.1946"; transcript_id "MSTRG.1946.12"; exon_number "10";
chr1	StringTie	exon	16207522	16207598	1000	-	.	gene_id "MSTRG.1946"; transcript_id "MSTRG.1946.12"; exon_number "11";
chr1	StringTie	exon	16207675	16207777	1000	-	.	gene_id "MSTRG.1946"; transcript_id "MSTRG.1946.12"; exon_number "12";
chr1	StringTie	exon	16207944	16208225	1000	-	.	gene_id "MSTRG.1946"; transcript_id "MSTRG.1946.12"; exon_number "13";
chr1	StringTie	exon	16208643	16209083	1000	-	.	gene_id "MSTRG.1946"; transcript_id "MSTRG.1946.12"; exon_number "14";
chr1	StringTie	exon	16215522	16216609	1000	-	.	gene_id "MSTRG.1946"; transcript_id "MSTRG.1946.12"; exon_number "15";
chr1	StringTie	exon	16217127	16217817	1000	-	.	gene_id "MSTRG.1946"; transcript_id "MSTRG.1946.12"; exon_number "16";
chr1	StringTie	exon	16218055	16218513	1000	-	.	gene_id "MSTRG.1946"; transcript_id "MSTRG.1946.12"; exon_number "17";
chr1	StringTie	exon	16218640	16218778	1000	-	.	gene_id "MSTRG.1946"; transcript_id "MSTRG.1946.12"; exon_number "18";
chr1	StringTie	exon	16220214	16225489	1000	-	.	gene_id "MSTRG.1946"; transcript_id "MSTRG.1946.12"; exon_number "19";
chr1	StringTie	exon	16232550	16232646	1000	-	.	gene_id "MSTRG.1946"; transcript_id "MSTRG.1946.12"; exon_number "20";
chr1	StringTie	exon	16233612	16233764	1000	-	.	gene_id "MSTRG.1946"; transcript_id "MSTRG.1946.12"; exon_number "21";
chr1	StringTie	exon	16236631	16237189	1000	-	.	gene_id "MSTRG.1946"; transcript_id "MSTRG.1946.12"; exon_number "22";
chr1	StringTie	transcript	16218429	16227229	1000	-	.	gene_id "MSTRG.1946"; transcript_id "MSTRG.1946.120";
chr1	StringTie	exon	16218429	16218513	1000	-	.	gene_id "MSTRG.1946"; transcript_id "MSTRG.1946.120"; exon_number "1";
chr1	StringTie	exon	16218640	16218778	1000	-	.	gene_id "MSTRG.1946"; transcript_id "MSTRG.1946.120"; exon_number "2";
chr1	StringTie	exon	16220953	16225862	1000	-	.	gene_id "MSTRG.1946"; transcript_id "MSTRG.1946.120"; exon_number "3";
chr1	StringTie	exon	16225994	16226480	1000	-	.	gene_id "MSTRG.1946"; transcript_id "MSTRG.1946.120"; exon_number "4";
chr1	StringTie	exon	16226874	16227229	1000	-	.	gene_id "MSTRG.1946"; transcript_id "MSTRG.1946.120"; exon_number "5";
chr1	StringTie	transcript	16221128	16227820	1000	-	.	gene_id "MSTRG.1946"; transcript_id "MSTRG.1946.121";
chr1	StringTie	exon	16221128	16225489	1000	-	.	gene_id "MSTRG.1946"; transcript_id "MSTRG.1946.121"; exon_number "1";
chr1	StringTie	exon	16226405	16226480	1000	-	.	gene_id "MSTRG.1946"; transcript_id "MSTRG.1946.121"; exon_number "2";
chr1	StringTie	exon	16226874	16227820	1000	-	.	gene_id "MSTRG.1946"; transcript_id "MSTRG.1946.121"; exon_number "3";
chr1	StringTie	transcript	16221254	16227548	1000	-	.	gene_id "MSTRG.1946"; transcript_id "MSTRG.1946.122";
chr1	StringTie	exon	16221254	16225489	1000	-	.	gene_id "MSTRG.1946"; transcript_id "MSTRG.1946.122"; exon_number "1";
chr1	StringTie	exon	16225994	16226480	1000	-	.	gene_id "MSTRG.1946"; transcript_id "MSTRG.1946.122"; exon_number "2";
chr1	StringTie	exon	16226874	16227548	1000	-	.	gene_id "MSTRG.1946"; transcript_id "MSTRG.1946.122"; exon_number "3";
chr1	StringTie	transcript	16221286	16227025	1000	-	.	gene_id "MSTRG.1946"; transcript_id "MSTRG.1946.123";
chr1	StringTie	exon	16221286	16225672	1000	-	.	gene_id "MSTRG.1946"; transcript_id "MSTRG.1946.123"; exon_number "1";
chr1	StringTie	exon	16225828	16225862	1000	-	.	gene_id "MSTRG.1946"; transcript_id "MSTRG.1946.123"; exon_number "2";
chr1	StringTie	exon	16225994	16226480	1000	-	.	gene_id "MSTRG.1946"; transcript_id "MSTRG.1946.123"; exon_number "3";
chr1	StringTie	exon	16226874	16227025	1000	-	.	gene_id "MSTRG.1946"; transcript_id "MSTRG.1946.123"; exon_number "4";
chr1	StringTie	transcript	16221459	16227056	1000	-	.	gene_id "MSTRG.1946"; transcript_id "MSTRG.1946.124";
chr1	StringTie	exon	16221459	16225489	1000	-	.	gene_id "MSTRG.1946"; transcript_id "MSTRG.1946.124"; exon_number "1";
chr1	StringTie	exon	16225828	16225862	1000	-	.	gene_id "MSTRG.1946"; transcript_id "MSTRG.1946.124"; exon_number "2";
chr1	StringTie	exon	16226245	16226480	1000	-	.	gene_id "MSTRG.1946"; transcript_id "MSTRG.1946.124"; exon_number "3";
chr1	StringTie	exon	16226874	16227056	1000	-	.	gene_id "MSTRG.1946"; transcript_id "MSTRG.1946.124"; exon_number "4";
chr1	StringTie	transcript	16221471	16227121	1000	-	.	gene_id "MSTRG.1946"; transcript_id "MSTRG.1946.125";
chr1	StringTie	exon	16221471	16225231	1000	-	.	gene_id "MSTRG.1946"; transcript_id "MSTRG.1946.125"; exon_number "1";
chr1	StringTie	exon	16225289	16225489	1000	-	.	gene_id "MSTRG.1946"; transcript_id "MSTRG.1946.125"; exon_number "2";
chr1	StringTie	exon	16225828	16225862	1000	-	.	gene_id "MSTRG.1946"; transcript_id "MSTRG.1946.125"; exon_number "3";
chr1	StringTie	exon	16225994	16226480	1000	-	.	gene_id "MSTRG.1946"; transcript_id "MSTRG.1946.125"; exon_number "4";
chr1	StringTie	exon	16226874	16227121	1000	-	.	gene_id "MSTRG.1946"; transcript_id "MSTRG.1946.125"; exon_number "5";
chr1	StringTie	transcript	16222351	16226945	1000	-	.	gene_id "MSTRG.1946"; transcript_id "MSTRG.1946.126";
chr1	StringTie	exon	16222351	16225231	1000	-	.	gene_id "MSTRG.1946"; transcript_id "MSTRG.1946.126"; exon_number "1";
chr1	StringTie	exon	16225289	16226945	1000	-	.	gene_id "MSTRG.1946"; transcript_id "MSTRG.1946.126"; exon_number "2";
chr1	StringTie	transcript	16223966	16226996	1000	-	.	gene_id "MSTRG.1946"; transcript_id "MSTRG.1946.127";
chr1	StringTie	exon	16223966	16225464	1000	-	.	gene_id "MSTRG.1946"; transcript_id "MSTRG.1946.127"; exon_number "1";
chr1	StringTie	exon	16225828	16225862	1000	-	.	gene_id "MSTRG.1946"; transcript_id "MSTRG.1946.127"; exon_number "2";
chr1	StringTie	exon	16225994	16226480	1000	-	.	gene_id "MSTRG.1946"; transcript_id "MSTRG.1946.127"; exon_number "3";
chr1	StringTie	exon	16226874	16226996	1000	-	.	gene_id "MSTRG.1946"; transcript_id "MSTRG.1946.127"; exon_number "4";
chr1	StringTie	transcript	16228319	16237190	1000	-	.	gene_id "MSTRG.1946"; transcript_id "MSTRG.1946.128";
chr1	StringTie	exon	16228319	16232297	1000	-	.	gene_id "MSTRG.1946"; transcript_id "MSTRG.1946.128"; exon_number "1";
chr1	StringTie	exon	16232550	16232646	1000	-	.	gene_id "MSTRG.1946"; transcript_id "MSTRG.1946.128"; exon_number "2";
chr1	StringTie	exon	16232893	16233017	1000	-	.	gene_id "MSTRG.1946"; transcript_id "MSTRG.1946.128"; exon_number "3";
chr1	StringTie	exon	16233612	16233764	1000	-	.	gene_id "MSTRG.1946"; transcript_id "MSTRG.1946.128"; exon_number "4";
chr1	StringTie	exon	16236631	16237190	1000	-	.	gene_id "MSTRG.1946"; transcript_id "MSTRG.1946.128"; exon_number "5";
chr1	StringTie	transcript	16228513	16237147	1000	-	.	gene_id "MSTRG.1946"; transcript_id "MSTRG.1946.129";
chr1	StringTie	exon	16228513	16232287	1000	-	.	gene_id "MSTRG.1946"; transcript_id "MSTRG.1946.129"; exon_number "1";
chr1	StringTie	exon	16232510	16232646	1000	-	.	gene_id "MSTRG.1946"; transcript_id "MSTRG.1946.129"; exon_number "2";
chr1	StringTie	exon	16232893	16233017	1000	-	.	gene_id "MSTRG.1946"; transcript_id "MSTRG.1946.129"; exon_number "3";
chr1	StringTie	exon	16233612	16233764	1000	-	.	gene_id "MSTRG.1946"; transcript_id "MSTRG.1946.129"; exon_number "4";
chr1	StringTie	exon	16236631	16237147	1000	-	.	gene_id "MSTRG.1946"; transcript_id "MSTRG.1946.129"; exon_number "5";
chr1	StringTie	transcript	16197621	16212712	1000	-	.	gene_id "MSTRG.1946"; transcript_id "MSTRG.1946.13";
chr1	StringTie	exon	16197621	16198744	1000	-	.	gene_id "MSTRG.1946"; transcript_id "MSTRG.1946.13"; exon_number "1";
chr1	StringTie	exon	16199150	16199254	1000	-	.	gene_id "MSTRG.1946"; transcript_id "MSTRG.1946.13"; exon_number "2";
chr1	StringTie	exon	16201782	16201861	1000	-	.	gene_id "MSTRG.1946"; transcript_id "MSTRG.1946.13"; exon_number "3";
chr1	StringTie	exon	16202416	16202574	1000	-	.	gene_id "MSTRG.1946"; transcript_id "MSTRG.1946.13"; exon_number "4";
chr1	StringTie	exon	16204735	16204919	1000	-	.	gene_id "MSTRG.1946"; transcript_id "MSTRG.1946.13"; exon_number "5";
chr1	StringTie	exon	16205087	16205176	1000	-	.	gene_id "MSTRG.1946"; transcript_id "MSTRG.1946.13"; exon_number "6";
chr1	StringTie	exon	16205351	16205425	1000	-	.	gene_id "MSTRG.1946"; transcript_id "MSTRG.1946.13"; exon_number "7";
chr1	StringTie	exon	16205538	16206083	1000	-	.	gene_id "MSTRG.1946"; transcript_id "MSTRG.1946.13"; exon_number "8";
chr1	StringTie	exon	16206180	16206296	1000	-	.	gene_id "MSTRG.1946"; transcript_id "MSTRG.1946.13"; exon_number "9";
chr1	StringTie	exon	16206948	16207598	1000	-	.	gene_id "MSTRG.1946"; transcript_id "MSTRG.1946.13"; exon_number "10";
chr1	StringTie	exon	16207675	16207777	1000	-	.	gene_id "MSTRG.1946"; transcript_id "MSTRG.1946.13"; exon_number "11";
chr1	StringTie	exon	16207944	16208225	1000	-	.	gene_id "MSTRG.1946"; transcript_id "MSTRG.1946.13"; exon_number "12";
chr1	StringTie	exon	16208643	16209083	1000	-	.	gene_id "MSTRG.1946"; transcript_id "MSTRG.1946.13"; exon_number "13";
chr1	StringTie	exon	16212502	16212712	1000	-	.	gene_id "MSTRG.1946"; transcript_id "MSTRG.1946.13"; exon_number "14";
chr1	StringTie	transcript	16228537	16237189	1000	-	.	gene_id "MSTRG.1946"; transcript_id "MSTRG.1946.130";
chr1	StringTie	exon	16228537	16232295	1000	-	.	gene_id "MSTRG.1946"; transcript_id "MSTRG.1946.130"; exon_number "1";
chr1	StringTie	exon	16232497	16232646	1000	-	.	gene_id "MSTRG.1946"; transcript_id "MSTRG.1946.130"; exon_number "2";
chr1	StringTie	exon	16232893	16233017	1000	-	.	gene_id "MSTRG.1946"; transcript_id "MSTRG.1946.130"; exon_number "3";
chr1	StringTie	exon	16233612	16233764	1000	-	.	gene_id "MSTRG.1946"; transcript_id "MSTRG.1946.130"; exon_number "4";
chr1	StringTie	exon	16236631	16237189	1000	-	.	gene_id "MSTRG.1946"; transcript_id "MSTRG.1946.130"; exon_number "5";
chr1	StringTie	transcript	16228625	16237163	1000	-	.	gene_id "MSTRG.1946"; transcript_id "MSTRG.1946.131";
chr1	StringTie	exon	16228625	16232297	1000	-	.	gene_id "MSTRG.1946"; transcript_id "MSTRG.1946.131"; exon_number "1";
chr1	StringTie	exon	16232510	16232646	1000	-	.	gene_id "MSTRG.1946"; transcript_id "MSTRG.1946.131"; exon_number "2";
chr1	StringTie	exon	16232885	16233017	1000	-	.	gene_id "MSTRG.1946"; transcript_id "MSTRG.1946.131"; exon_number "3";
chr1	StringTie	exon	16233612	16233764	1000	-	.	gene_id "MSTRG.1946"; transcript_id "MSTRG.1946.131"; exon_number "4";
chr1	StringTie	exon	16236631	16237163	1000	-	.	gene_id "MSTRG.1946"; transcript_id "MSTRG.1946.131"; exon_number "5";
chr1	StringTie	transcript	16228643	16237162	1000	-	.	gene_id "MSTRG.1946"; transcript_id "MSTRG.1946.132";
chr1	StringTie	exon	16228643	16228978	1000	-	.	gene_id "MSTRG.1946"; transcript_id "MSTRG.1946.132"; exon_number "1";
chr1	StringTie	exon	16229517	16232290	1000	-	.	gene_id "MSTRG.1946"; transcript_id "MSTRG.1946.132"; exon_number "2";
chr1	StringTie	exon	16232499	16232646	1000	-	.	gene_id "MSTRG.1946"; transcript_id "MSTRG.1946.132"; exon_number "3";
chr1	StringTie	exon	16232893	16233017	1000	-	.	gene_id "MSTRG.1946"; transcript_id "MSTRG.1946.132"; exon_number "4";
chr1	StringTie	exon	16233612	16233764	1000	-	.	gene_id "MSTRG.1946"; transcript_id "MSTRG.1946.132"; exon_number "5";
chr1	StringTie	exon	16236631	16237162	1000	-	.	gene_id "MSTRG.1946"; transcript_id "MSTRG.1946.132"; exon_number "6";
chr1	StringTie	transcript	16228671	16352565	1000	-	.	gene_id "MSTRG.1946"; transcript_id "MSTRG.1946.133";
chr1	StringTie	exon	16228671	16232297	1000	-	.	gene_id "MSTRG.1946"; transcript_id "MSTRG.1946.133"; exon_number "1";
chr1	StringTie	exon	16232510	16232646	1000	-	.	gene_id "MSTRG.1946"; transcript_id "MSTRG.1946.133"; exon_number "2";
chr1	StringTie	exon	16233612	16233764	1000	-	.	gene_id "MSTRG.1946"; transcript_id "MSTRG.1946.133"; exon_number "3";
chr1	StringTie	exon	16241188	16241424	1000	-	.	gene_id "MSTRG.1946"; transcript_id "MSTRG.1946.133"; exon_number "4";
chr1	StringTie	exon	16242766	16251785	1000	-	.	gene_id "MSTRG.1946"; transcript_id "MSTRG.1946.133"; exon_number "5";
chr1	StringTie	exon	16252288	16252404	1000	-	.	gene_id "MSTRG.1946"; transcript_id "MSTRG.1946.133"; exon_number "6";
chr1	StringTie	exon	16253096	16253152	1000	-	.	gene_id "MSTRG.1946"; transcript_id "MSTRG.1946.133"; exon_number "7";
chr1	StringTie	exon	16253635	16253731	1000	-	.	gene_id "MSTRG.1946"; transcript_id "MSTRG.1946.133"; exon_number "8";
chr1	StringTie	exon	16255711	16255821	1000	-	.	gene_id "MSTRG.1946"; transcript_id "MSTRG.1946.133"; exon_number "9";
chr1	StringTie	exon	16256606	16256759	1000	-	.	gene_id "MSTRG.1946"; transcript_id "MSTRG.1946.133"; exon_number "10";
chr1	StringTie	exon	16284278	16284344	1000	-	.	gene_id "MSTRG.1946"; transcript_id "MSTRG.1946.133"; exon_number "11";
chr1	StringTie	exon	16294783	16294917	1000	-	.	gene_id "MSTRG.1946"; transcript_id "MSTRG.1946.133"; exon_number "12";
chr1	StringTie	exon	16305803	16305919	1000	-	.	gene_id "MSTRG.1946"; transcript_id "MSTRG.1946.133"; exon_number "13";
chr1	StringTie	exon	16315169	16315435	1000	-	.	gene_id "MSTRG.1946"; transcript_id "MSTRG.1946.133"; exon_number "14";
chr1	StringTie	exon	16316437	16316568	1000	-	.	gene_id "MSTRG.1946"; transcript_id "MSTRG.1946.133"; exon_number "15";
chr1	StringTie	exon	16328708	16328781	1000	-	.	gene_id "MSTRG.1946"; transcript_id "MSTRG.1946.133"; exon_number "16";
chr1	StringTie	exon	16352255	16352565	1000	-	.	gene_id "MSTRG.1946"; transcript_id "MSTRG.1946.133"; exon_number "17";
chr1	StringTie	transcript	16228675	16237111	1000	-	.	gene_id "MSTRG.1946"; transcript_id "MSTRG.1946.134";
chr1	StringTie	exon	16228675	16232297	1000	-	.	gene_id "MSTRG.1946"; transcript_id "MSTRG.1946.134"; exon_number "1";
chr1	StringTie	exon	16232550	16232646	1000	-	.	gene_id "MSTRG.1946"; transcript_id "MSTRG.1946.134"; exon_number "2";
chr1	StringTie	exon	16233612	16233764	1000	-	.	gene_id "MSTRG.1946"; transcript_id "MSTRG.1946.134"; exon_number "3";
chr1	StringTie	exon	16236631	16237111	1000	-	.	gene_id "MSTRG.1946"; transcript_id "MSTRG.1946.134"; exon_number "4";
chr1	StringTie	transcript	16228681	16353404	1000	-	.	gene_id "MSTRG.1946"; transcript_id "MSTRG.1946.135";
chr1	StringTie	exon	16228681	16232297	1000	-	.	gene_id "MSTRG.1946"; transcript_id "MSTRG.1946.135"; exon_number "1";
chr1	StringTie	exon	16232550	16232646	1000	-	.	gene_id "MSTRG.1946"; transcript_id "MSTRG.1946.135"; exon_number "2";
chr1	StringTie	exon	16233612	16233764	1000	-	.	gene_id "MSTRG.1946"; transcript_id "MSTRG.1946.135"; exon_number "3";
chr1	StringTie	exon	16241152	16251785	1000	-	.	gene_id "MSTRG.1946"; transcript_id "MSTRG.1946.135"; exon_number "4";
chr1	StringTie	exon	16252288	16252404	1000	-	.	gene_id "MSTRG.1946"; transcript_id "MSTRG.1946.135"; exon_number "5";
chr1	StringTie	exon	16253096	16253152	1000	-	.	gene_id "MSTRG.1946"; transcript_id "MSTRG.1946.135"; exon_number "6";
chr1	StringTie	exon	16253635	16253731	1000	-	.	gene_id "MSTRG.1946"; transcript_id "MSTRG.1946.135"; exon_number "7";
chr1	StringTie	exon	16255711	16255821	1000	-	.	gene_id "MSTRG.1946"; transcript_id "MSTRG.1946.135"; exon_number "8";
chr1	StringTie	exon	16256606	16256759	1000	-	.	gene_id "MSTRG.1946"; transcript_id "MSTRG.1946.135"; exon_number "9";
chr1	StringTie	exon	16294783	16294917	1000	-	.	gene_id "MSTRG.1946"; transcript_id "MSTRG.1946.135"; exon_number "10";
chr1	StringTie	exon	16305803	16305919	1000	-	.	gene_id "MSTRG.1946"; transcript_id "MSTRG.1946.135"; exon_number "11";
chr1	StringTie	exon	16315169	16315435	1000	-	.	gene_id "MSTRG.1946"; transcript_id "MSTRG.1946.135"; exon_number "12";
chr1	StringTie	exon	16352255	16353404	1000	-	.	gene_id "MSTRG.1946"; transcript_id "MSTRG.1946.135"; exon_number "13";
chr1	StringTie	transcript	16228681	16237099	1000	-	.	gene_id "MSTRG.1946"; transcript_id "MSTRG.1946.136";
chr1	StringTie	exon	16228681	16232297	1000	-	.	gene_id "MSTRG.1946"; transcript_id "MSTRG.1946.136"; exon_number "1";
chr1	StringTie	exon	16232510	16232646	1000	-	.	gene_id "MSTRG.1946"; transcript_id "MSTRG.1946.136"; exon_number "2";
chr1	StringTie	exon	16233612	16233764	1000	-	.	gene_id "MSTRG.1946"; transcript_id "MSTRG.1946.136"; exon_number "3";
chr1	StringTie	exon	16237012	16237099	1000	-	.	gene_id "MSTRG.1946"; transcript_id "MSTRG.1946.136"; exon_number "4";
chr1	StringTie	transcript	16228681	16237146	1000	-	.	gene_id "MSTRG.1946"; transcript_id "MSTRG.1946.137";
chr1	StringTie	exon	16228681	16232297	1000	-	.	gene_id "MSTRG.1946"; transcript_id "MSTRG.1946.137"; exon_number "1";
chr1	StringTie	exon	16232510	16232646	1000	-	.	gene_id "MSTRG.1946"; transcript_id "MSTRG.1946.137"; exon_number "2";
chr1	StringTie	exon	16232893	16233017	1000	-	.	gene_id "MSTRG.1946"; transcript_id "MSTRG.1946.137"; exon_number "3";
chr1	StringTie	exon	16233612	16233764	1000	-	.	gene_id "MSTRG.1946"; transcript_id "MSTRG.1946.137"; exon_number "4";
chr1	StringTie	exon	16236631	16236744	1000	-	.	gene_id "MSTRG.1946"; transcript_id "MSTRG.1946.137"; exon_number "5";
chr1	StringTie	exon	16237077	16237146	1000	-	.	gene_id "MSTRG.1946"; transcript_id "MSTRG.1946.137"; exon_number "6";
chr1	StringTie	transcript	16197636	16237177	1000	-	.	gene_id "MSTRG.1946"; transcript_id "MSTRG.1946.14";
chr1	StringTie	exon	16197636	16198744	1000	-	.	gene_id "MSTRG.1946"; transcript_id "MSTRG.1946.14"; exon_number "1";
chr1	StringTie	exon	16199150	16199254	1000	-	.	gene_id "MSTRG.1946"; transcript_id "MSTRG.1946.14"; exon_number "2";
chr1	StringTie	exon	16201782	16201858	1000	-	.	gene_id "MSTRG.1946"; transcript_id "MSTRG.1946.14"; exon_number "3";
chr1	StringTie	exon	16202416	16202574	1000	-	.	gene_id "MSTRG.1946"; transcript_id "MSTRG.1946.14"; exon_number "4";
chr1	StringTie	exon	16204759	16204919	1000	-	.	gene_id "MSTRG.1946"; transcript_id "MSTRG.1946.14"; exon_number "5";
chr1	StringTie	exon	16205087	16205176	1000	-	.	gene_id "MSTRG.1946"; transcript_id "MSTRG.1946.14"; exon_number "6";
chr1	StringTie	exon	16205351	16205425	1000	-	.	gene_id "MSTRG.1946"; transcript_id "MSTRG.1946.14"; exon_number "7";
chr1	StringTie	exon	16205538	16205667	1000	-	.	gene_id "MSTRG.1946"; transcript_id "MSTRG.1946.14"; exon_number "8";
chr1	StringTie	exon	16205931	16206083	1000	-	.	gene_id "MSTRG.1946"; transcript_id "MSTRG.1946.14"; exon_number "9";
chr1	StringTie	exon	16206180	16206340	1000	-	.	gene_id "MSTRG.1946"; transcript_id "MSTRG.1946.14"; exon_number "10";
chr1	StringTie	exon	16206948	16207210	1000	-	.	gene_id "MSTRG.1946"; transcript_id "MSTRG.1946.14"; exon_number "11";
chr1	StringTie	exon	16207522	16207598	1000	-	.	gene_id "MSTRG.1946"; transcript_id "MSTRG.1946.14"; exon_number "12";
chr1	StringTie	exon	16207675	16207777	1000	-	.	gene_id "MSTRG.1946"; transcript_id "MSTRG.1946.14"; exon_number "13";
chr1	StringTie	exon	16207944	16208225	1000	-	.	gene_id "MSTRG.1946"; transcript_id "MSTRG.1946.14"; exon_number "14";
chr1	StringTie	exon	16208643	16209083	1000	-	.	gene_id "MSTRG.1946"; transcript_id "MSTRG.1946.14"; exon_number "15";
chr1	StringTie	exon	16212502	16212639	1000	-	.	gene_id "MSTRG.1946"; transcript_id "MSTRG.1946.14"; exon_number "16";
chr1	StringTie	exon	16216469	16216609	1000	-	.	gene_id "MSTRG.1946"; transcript_id "MSTRG.1946.14"; exon_number "17";
chr1	StringTie	exon	16217127	16217834	1000	-	.	gene_id "MSTRG.1946"; transcript_id "MSTRG.1946.14"; exon_number "18";
chr1	StringTie	exon	16218055	16218187	1000	-	.	gene_id "MSTRG.1946"; transcript_id "MSTRG.1946.14"; exon_number "19";
chr1	StringTie	exon	16218640	16218778	1000	-	.	gene_id "MSTRG.1946"; transcript_id "MSTRG.1946.14"; exon_number "20";
chr1	StringTie	exon	16220214	16220263	1000	-	.	gene_id "MSTRG.1946"; transcript_id "MSTRG.1946.14"; exon_number "21";
chr1	StringTie	exon	16225232	16226480	1000	-	.	gene_id "MSTRG.1946"; transcript_id "MSTRG.1946.14"; exon_number "22";
chr1	StringTie	exon	16226874	16232297	1000	-	.	gene_id "MSTRG.1946"; transcript_id "MSTRG.1946.14"; exon_number "23";
chr1	StringTie	exon	16232510	16232646	1000	-	.	gene_id "MSTRG.1946"; transcript_id "MSTRG.1946.14"; exon_number "24";
chr1	StringTie	exon	16232893	16233017	1000	-	.	gene_id "MSTRG.1946"; transcript_id "MSTRG.1946.14"; exon_number "25";
chr1	StringTie	exon	16233612	16233764	1000	-	.	gene_id "MSTRG.1946"; transcript_id "MSTRG.1946.14"; exon_number "26";
chr1	StringTie	exon	16236631	16237177	1000	-	.	gene_id "MSTRG.1946"; transcript_id "MSTRG.1946.14"; exon_number "27";
chr1	StringTie	transcript	16232497	16237133	1000	-	.	gene_id "MSTRG.1946"; transcript_id "MSTRG.1946.140";
chr1	StringTie	exon	16232497	16232646	1000	-	.	gene_id "MSTRG.1946"; transcript_id "MSTRG.1946.140"; exon_number "1";
chr1	StringTie	exon	16232893	16233017	1000	-	.	gene_id "MSTRG.1946"; transcript_id "MSTRG.1946.140"; exon_number "2";
chr1	StringTie	exon	16233612	16233764	1000	-	.	gene_id "MSTRG.1946"; transcript_id "MSTRG.1946.140"; exon_number "3";
chr1	StringTie	exon	16236631	16236744	1000	-	.	gene_id "MSTRG.1946"; transcript_id "MSTRG.1946.140"; exon_number "4";
chr1	StringTie	exon	16237012	16237133	1000	-	.	gene_id "MSTRG.1946"; transcript_id "MSTRG.1946.140"; exon_number "5";
chr1	StringTie	transcript	16236425	16237077	1000	-	.	gene_id "MSTRG.1946"; transcript_id "MSTRG.1946.141";
chr1	StringTie	exon	16236425	16236441	1000	-	.	gene_id "MSTRG.1946"; transcript_id "MSTRG.1946.141"; exon_number "1";
chr1	StringTie	exon	16236631	16237077	1000	-	.	gene_id "MSTRG.1946"; transcript_id "MSTRG.1946.141"; exon_number "2";
chr1	StringTie	transcript	16239686	16352572	1000	-	.	gene_id "MSTRG.1946"; transcript_id "MSTRG.1946.142";
chr1	StringTie	exon	16239686	16251785	1000	-	.	gene_id "MSTRG.1946"; transcript_id "MSTRG.1946.142"; exon_number "1";
chr1	StringTie	exon	16252288	16252404	1000	-	.	gene_id "MSTRG.1946"; transcript_id "MSTRG.1946.142"; exon_number "2";
chr1	StringTie	exon	16253096	16253152	1000	-	.	gene_id "MSTRG.1946"; transcript_id "MSTRG.1946.142"; exon_number "3";
chr1	StringTie	exon	16253635	16253731	1000	-	.	gene_id "MSTRG.1946"; transcript_id "MSTRG.1946.142"; exon_number "4";
chr1	StringTie	exon	16255711	16255821	1000	-	.	gene_id "MSTRG.1946"; transcript_id "MSTRG.1946.142"; exon_number "5";
chr1	StringTie	exon	16256606	16256759	1000	-	.	gene_id "MSTRG.1946"; transcript_id "MSTRG.1946.142"; exon_number "6";
chr1	StringTie	exon	16294783	16294917	1000	-	.	gene_id "MSTRG.1946"; transcript_id "MSTRG.1946.142"; exon_number "7";
chr1	StringTie	exon	16305803	16305919	1000	-	.	gene_id "MSTRG.1946"; transcript_id "MSTRG.1946.142"; exon_number "8";
chr1	StringTie	exon	16315169	16315435	1000	-	.	gene_id "MSTRG.1946"; transcript_id "MSTRG.1946.142"; exon_number "9";
chr1	StringTie	exon	16316437	16316727	1000	-	.	gene_id "MSTRG.1946"; transcript_id "MSTRG.1946.142"; exon_number "10";
chr1	StringTie	exon	16328708	16328781	1000	-	.	gene_id "MSTRG.1946"; transcript_id "MSTRG.1946.142"; exon_number "11";
chr1	StringTie	exon	16352255	16352572	1000	-	.	gene_id "MSTRG.1946"; transcript_id "MSTRG.1946.142"; exon_number "12";
chr1	StringTie	transcript	16239943	16352538	1000	-	.	gene_id "MSTRG.1946"; transcript_id "MSTRG.1946.143";
chr1	StringTie	exon	16239943	16251785	1000	-	.	gene_id "MSTRG.1946"; transcript_id "MSTRG.1946.143"; exon_number "1";
chr1	StringTie	exon	16252288	16252404	1000	-	.	gene_id "MSTRG.1946"; transcript_id "MSTRG.1946.143"; exon_number "2";
chr1	StringTie	exon	16253096	16253152	1000	-	.	gene_id "MSTRG.1946"; transcript_id "MSTRG.1946.143"; exon_number "3";
chr1	StringTie	exon	16253635	16253731	1000	-	.	gene_id "MSTRG.1946"; transcript_id "MSTRG.1946.143"; exon_number "4";
chr1	StringTie	exon	16255711	16255821	1000	-	.	gene_id "MSTRG.1946"; transcript_id "MSTRG.1946.143"; exon_number "5";
chr1	StringTie	exon	16256606	16256759	1000	-	.	gene_id "MSTRG.1946"; transcript_id "MSTRG.1946.143"; exon_number "6";
chr1	StringTie	exon	16261001	16261166	1000	-	.	gene_id "MSTRG.1946"; transcript_id "MSTRG.1946.143"; exon_number "7";
chr1	StringTie	exon	16284278	16284344	1000	-	.	gene_id "MSTRG.1946"; transcript_id "MSTRG.1946.143"; exon_number "8";
chr1	StringTie	exon	16294783	16294917	1000	-	.	gene_id "MSTRG.1946"; transcript_id "MSTRG.1946.143"; exon_number "9";
chr1	StringTie	exon	16305803	16305919	1000	-	.	gene_id "MSTRG.1946"; transcript_id "MSTRG.1946.143"; exon_number "10";
chr1	StringTie	exon	16315169	16315435	1000	-	.	gene_id "MSTRG.1946"; transcript_id "MSTRG.1946.143"; exon_number "11";
chr1	StringTie	exon	16316437	16316725	1000	-	.	gene_id "MSTRG.1946"; transcript_id "MSTRG.1946.143"; exon_number "12";
chr1	StringTie	exon	16328708	16328781	1000	-	.	gene_id "MSTRG.1946"; transcript_id "MSTRG.1946.143"; exon_number "13";
chr1	StringTie	exon	16342499	16342574	1000	-	.	gene_id "MSTRG.1946"; transcript_id "MSTRG.1946.143"; exon_number "14";
chr1	StringTie	exon	16349737	16349829	1000	-	.	gene_id "MSTRG.1946"; transcript_id "MSTRG.1946.143"; exon_number "15";
chr1	StringTie	exon	16352255	16352538	1000	-	.	gene_id "MSTRG.1946"; transcript_id "MSTRG.1946.143"; exon_number "16";
chr1	StringTie	transcript	16240731	16352527	1000	-	.	gene_id "MSTRG.1946"; transcript_id "MSTRG.1946.144";
chr1	StringTie	exon	16240731	16241424	1000	-	.	gene_id "MSTRG.1946"; transcript_id "MSTRG.1946.144"; exon_number "1";
chr1	StringTie	exon	16242766	16251785	1000	-	.	gene_id "MSTRG.1946"; transcript_id "MSTRG.1946.144"; exon_number "2";
chr1	StringTie	exon	16252288	16252404	1000	-	.	gene_id "MSTRG.1946"; transcript_id "MSTRG.1946.144"; exon_number "3";
chr1	StringTie	exon	16253096	16253152	1000	-	.	gene_id "MSTRG.1946"; transcript_id "MSTRG.1946.144"; exon_number "4";
chr1	StringTie	exon	16253635	16253731	1000	-	.	gene_id "MSTRG.1946"; transcript_id "MSTRG.1946.144"; exon_number "5";
chr1	StringTie	exon	16255711	16255821	1000	-	.	gene_id "MSTRG.1946"; transcript_id "MSTRG.1946.144"; exon_number "6";
chr1	StringTie	exon	16256606	16256759	1000	-	.	gene_id "MSTRG.1946"; transcript_id "MSTRG.1946.144"; exon_number "7";
chr1	StringTie	exon	16294783	16294917	1000	-	.	gene_id "MSTRG.1946"; transcript_id "MSTRG.1946.144"; exon_number "8";
chr1	StringTie	exon	16305803	16305919	1000	-	.	gene_id "MSTRG.1946"; transcript_id "MSTRG.1946.144"; exon_number "9";
chr1	StringTie	exon	16315169	16315435	1000	-	.	gene_id "MSTRG.1946"; transcript_id "MSTRG.1946.144"; exon_number "10";
chr1	StringTie	exon	16352255	16352527	1000	-	.	gene_id "MSTRG.1946"; transcript_id "MSTRG.1946.144"; exon_number "11";
chr1	StringTie	transcript	16240760	16261837	1000	-	.	gene_id "MSTRG.1946"; transcript_id "MSTRG.1946.145";
chr1	StringTie	exon	16240760	16241424	1000	-	.	gene_id "MSTRG.1946"; transcript_id "MSTRG.1946.145"; exon_number "1";
chr1	StringTie	exon	16242766	16251785	1000	-	.	gene_id "MSTRG.1946"; transcript_id "MSTRG.1946.145"; exon_number "2";
chr1	StringTie	exon	16252288	16252404	1000	-	.	gene_id "MSTRG.1946"; transcript_id "MSTRG.1946.145"; exon_number "3";
chr1	StringTie	exon	16253096	16253181	1000	-	.	gene_id "MSTRG.1946"; transcript_id "MSTRG.1946.145"; exon_number "4";
chr1	StringTie	exon	16253635	16253731	1000	-	.	gene_id "MSTRG.1946"; transcript_id "MSTRG.1946.145"; exon_number "5";
chr1	StringTie	exon	16255711	16255821	1000	-	.	gene_id "MSTRG.1946"; transcript_id "MSTRG.1946.145"; exon_number "6";
chr1	StringTie	exon	16256606	16256759	1000	-	.	gene_id "MSTRG.1946"; transcript_id "MSTRG.1946.145"; exon_number "7";
chr1	StringTie	exon	16261001	16261837	1000	-	.	gene_id "MSTRG.1946"; transcript_id "MSTRG.1946.145"; exon_number "8";
chr1	StringTie	transcript	16240801	16268874	1000	-	.	gene_id "MSTRG.1946"; transcript_id "MSTRG.1946.146";
chr1	StringTie	exon	16240801	16251785	1000	-	.	gene_id "MSTRG.1946"; transcript_id "MSTRG.1946.146"; exon_number "1";
chr1	StringTie	exon	16252288	16252404	1000	-	.	gene_id "MSTRG.1946"; transcript_id "MSTRG.1946.146"; exon_number "2";
chr1	StringTie	exon	16253096	16253152	1000	-	.	gene_id "MSTRG.1946"; transcript_id "MSTRG.1946.146"; exon_number "3";
chr1	StringTie	exon	16253635	16253731	1000	-	.	gene_id "MSTRG.1946"; transcript_id "MSTRG.1946.146"; exon_number "4";
chr1	StringTie	exon	16255711	16255821	1000	-	.	gene_id "MSTRG.1946"; transcript_id "MSTRG.1946.146"; exon_number "5";
chr1	StringTie	exon	16256606	16256759	1000	-	.	gene_id "MSTRG.1946"; transcript_id "MSTRG.1946.146"; exon_number "6";
chr1	StringTie	exon	16259478	16259596	1000	-	.	gene_id "MSTRG.1946"; transcript_id "MSTRG.1946.146"; exon_number "7";
chr1	StringTie	exon	16261001	16268874	1000	-	.	gene_id "MSTRG.1946"; transcript_id "MSTRG.1946.146"; exon_number "8";
chr1	StringTie	transcript	16240801	16265398	1000	-	.	gene_id "MSTRG.1946"; transcript_id "MSTRG.1946.147";
chr1	StringTie	exon	16240801	16251785	1000	-	.	gene_id "MSTRG.1946"; transcript_id "MSTRG.1946.147"; exon_number "1";
chr1	StringTie	exon	16252288	16252404	1000	-	.	gene_id "MSTRG.1946"; transcript_id "MSTRG.1946.147"; exon_number "2";
chr1	StringTie	exon	16253096	16253152	1000	-	.	gene_id "MSTRG.1946"; transcript_id "MSTRG.1946.147"; exon_number "3";
chr1	StringTie	exon	16253635	16253731	1000	-	.	gene_id "MSTRG.1946"; transcript_id "MSTRG.1946.147"; exon_number "4";
chr1	StringTie	exon	16255711	16255821	1000	-	.	gene_id "MSTRG.1946"; transcript_id "MSTRG.1946.147"; exon_number "5";
chr1	StringTie	exon	16256606	16256759	1000	-	.	gene_id "MSTRG.1946"; transcript_id "MSTRG.1946.147"; exon_number "6";
chr1	StringTie	exon	16261001	16261166	1000	-	.	gene_id "MSTRG.1946"; transcript_id "MSTRG.1946.147"; exon_number "7";
chr1	StringTie	exon	16265049	16265398	1000	-	.	gene_id "MSTRG.1946"; transcript_id "MSTRG.1946.147"; exon_number "8";
chr1	StringTie	transcript	16240986	16265429	1000	-	.	gene_id "MSTRG.1946"; transcript_id "MSTRG.1946.148";
chr1	StringTie	exon	16240986	16251785	1000	-	.	gene_id "MSTRG.1946"; transcript_id "MSTRG.1946.148"; exon_number "1";
chr1	StringTie	exon	16252288	16252404	1000	-	.	gene_id "MSTRG.1946"; transcript_id "MSTRG.1946.148"; exon_number "2";
chr1	StringTie	exon	16253096	16253152	1000	-	.	gene_id "MSTRG.1946"; transcript_id "MSTRG.1946.148"; exon_number "3";
chr1	StringTie	exon	16253635	16253731	1000	-	.	gene_id "MSTRG.1946"; transcript_id "MSTRG.1946.148"; exon_number "4";
chr1	StringTie	exon	16255711	16255821	1000	-	.	gene_id "MSTRG.1946"; transcript_id "MSTRG.1946.148"; exon_number "5";
chr1	StringTie	exon	16256606	16256759	1000	-	.	gene_id "MSTRG.1946"; transcript_id "MSTRG.1946.148"; exon_number "6";
chr1	StringTie	exon	16261001	16263503	1000	-	.	gene_id "MSTRG.1946"; transcript_id "MSTRG.1946.148"; exon_number "7";
chr1	StringTie	exon	16264056	16265429	1000	-	.	gene_id "MSTRG.1946"; transcript_id "MSTRG.1946.148"; exon_number "8";
chr1	StringTie	transcript	16241046	16266456	1000	-	.	gene_id "MSTRG.1946"; transcript_id "MSTRG.1946.149";
chr1	StringTie	exon	16241046	16251785	1000	-	.	gene_id "MSTRG.1946"; transcript_id "MSTRG.1946.149"; exon_number "1";
chr1	StringTie	exon	16252288	16252404	1000	-	.	gene_id "MSTRG.1946"; transcript_id "MSTRG.1946.149"; exon_number "2";
chr1	StringTie	exon	16253096	16253152	1000	-	.	gene_id "MSTRG.1946"; transcript_id "MSTRG.1946.149"; exon_number "3";
chr1	StringTie	exon	16253635	16253731	1000	-	.	gene_id "MSTRG.1946"; transcript_id "MSTRG.1946.149"; exon_number "4";
chr1	StringTie	exon	16255711	16255821	1000	-	.	gene_id "MSTRG.1946"; transcript_id "MSTRG.1946.149"; exon_number "5";
chr1	StringTie	exon	16256606	16256759	1000	-	.	gene_id "MSTRG.1946"; transcript_id "MSTRG.1946.149"; exon_number "6";
chr1	StringTie	exon	16261001	16263177	1000	-	.	gene_id "MSTRG.1946"; transcript_id "MSTRG.1946.149"; exon_number "7";
chr1	StringTie	exon	16265390	16266456	1000	-	.	gene_id "MSTRG.1946"; transcript_id "MSTRG.1946.149"; exon_number "8";
chr1	StringTie	transcript	16197669	16228027	1000	-	.	gene_id "MSTRG.1946"; transcript_id "MSTRG.1946.15";
chr1	StringTie	exon	16197669	16198744	1000	-	.	gene_id "MSTRG.1946"; transcript_id "MSTRG.1946.15"; exon_number "1";
chr1	StringTie	exon	16199150	16199254	1000	-	.	gene_id "MSTRG.1946"; transcript_id "MSTRG.1946.15"; exon_number "2";
chr1	StringTie	exon	16201782	16201861	1000	-	.	gene_id "MSTRG.1946"; transcript_id "MSTRG.1946.15"; exon_number "3";
chr1	StringTie	exon	16202416	16202574	1000	-	.	gene_id "MSTRG.1946"; transcript_id "MSTRG.1946.15"; exon_number "4";
chr1	StringTie	exon	16204759	16204919	1000	-	.	gene_id "MSTRG.1946"; transcript_id "MSTRG.1946.15"; exon_number "5";
chr1	StringTie	exon	16205087	16205176	1000	-	.	gene_id "MSTRG.1946"; transcript_id "MSTRG.1946.15"; exon_number "6";
chr1	StringTie	exon	16205351	16205425	1000	-	.	gene_id "MSTRG.1946"; transcript_id "MSTRG.1946.15"; exon_number "7";
chr1	StringTie	exon	16205538	16205667	1000	-	.	gene_id "MSTRG.1946"; transcript_id "MSTRG.1946.15"; exon_number "8";
chr1	StringTie	exon	16205931	16206083	1000	-	.	gene_id "MSTRG.1946"; transcript_id "MSTRG.1946.15"; exon_number "9";
chr1	StringTie	exon	16206180	16206340	1000	-	.	gene_id "MSTRG.1946"; transcript_id "MSTRG.1946.15"; exon_number "10";
chr1	StringTie	exon	16206948	16207210	1000	-	.	gene_id "MSTRG.1946"; transcript_id "MSTRG.1946.15"; exon_number "11";
chr1	StringTie	exon	16207522	16207598	1000	-	.	gene_id "MSTRG.1946"; transcript_id "MSTRG.1946.15"; exon_number "12";
chr1	StringTie	exon	16207675	16207777	1000	-	.	gene_id "MSTRG.1946"; transcript_id "MSTRG.1946.15"; exon_number "13";
chr1	StringTie	exon	16207944	16208225	1000	-	.	gene_id "MSTRG.1946"; transcript_id "MSTRG.1946.15"; exon_number "14";
chr1	StringTie	exon	16208643	16209083	1000	-	.	gene_id "MSTRG.1946"; transcript_id "MSTRG.1946.15"; exon_number "15";
chr1	StringTie	exon	16215522	16216609	1000	-	.	gene_id "MSTRG.1946"; transcript_id "MSTRG.1946.15"; exon_number "16";
chr1	StringTie	exon	16217127	16217223	1000	-	.	gene_id "MSTRG.1946"; transcript_id "MSTRG.1946.15"; exon_number "17";
chr1	StringTie	exon	16217700	16217817	1000	-	.	gene_id "MSTRG.1946"; transcript_id "MSTRG.1946.15"; exon_number "18";
chr1	StringTie	exon	16218128	16218268	1000	-	.	gene_id "MSTRG.1946"; transcript_id "MSTRG.1946.15"; exon_number "19";
chr1	StringTie	exon	16218378	16218503	1000	-	.	gene_id "MSTRG.1946"; transcript_id "MSTRG.1946.15"; exon_number "20";
chr1	StringTie	exon	16218581	16218617	1000	-	.	gene_id "MSTRG.1946"; transcript_id "MSTRG.1946.15"; exon_number "21";
chr1	StringTie	exon	16219068	16219162	1000	-	.	gene_id "MSTRG.1946"; transcript_id "MSTRG.1946.15"; exon_number "22";
chr1	StringTie	exon	16219406	16219426	1000	-	.	gene_id "MSTRG.1946"; transcript_id "MSTRG.1946.15"; exon_number "23";
chr1	StringTie	exon	16220214	16220280	1000	-	.	gene_id "MSTRG.1946"; transcript_id "MSTRG.1946.15"; exon_number "24";
chr1	StringTie	exon	16220823	16220887	1000	-	.	gene_id "MSTRG.1946"; transcript_id "MSTRG.1946.15"; exon_number "25";
chr1	StringTie	exon	16221057	16221119	1000	-	.	gene_id "MSTRG.1946"; transcript_id "MSTRG.1946.15"; exon_number "26";
chr1	StringTie	exon	16225187	16225489	1000	-	.	gene_id "MSTRG.1946"; transcript_id "MSTRG.1946.15"; exon_number "27";
chr1	StringTie	exon	16225590	16225654	1000	-	.	gene_id "MSTRG.1946"; transcript_id "MSTRG.1946.15"; exon_number "28";
chr1	StringTie	exon	16225807	16225862	1000	-	.	gene_id "MSTRG.1946"; transcript_id "MSTRG.1946.15"; exon_number "29";
chr1	StringTie	exon	16225950	16226069	1000	-	.	gene_id "MSTRG.1946"; transcript_id "MSTRG.1946.15"; exon_number "30";
chr1	StringTie	exon	16226245	16226343	1000	-	.	gene_id "MSTRG.1946"; transcript_id "MSTRG.1946.15"; exon_number "31";
chr1	StringTie	exon	16227922	16228027	1000	-	.	gene_id "MSTRG.1946"; transcript_id "MSTRG.1946.15"; exon_number "32";
chr1	StringTie	transcript	16241060	16271778	1000	-	.	gene_id "MSTRG.1946"; transcript_id "MSTRG.1946.150";
chr1	StringTie	exon	16241060	16241424	1000	-	.	gene_id "MSTRG.1946"; transcript_id "MSTRG.1946.150"; exon_number "1";
chr1	StringTie	exon	16242766	16251785	1000	-	.	gene_id "MSTRG.1946"; transcript_id "MSTRG.1946.150"; exon_number "2";
chr1	StringTie	exon	16252288	16252404	1000	-	.	gene_id "MSTRG.1946"; transcript_id "MSTRG.1946.150"; exon_number "3";
chr1	StringTie	exon	16253096	16253152	1000	-	.	gene_id "MSTRG.1946"; transcript_id "MSTRG.1946.150"; exon_number "4";
chr1	StringTie	exon	16253635	16253731	1000	-	.	gene_id "MSTRG.1946"; transcript_id "MSTRG.1946.150"; exon_number "5";
chr1	StringTie	exon	16255711	16255821	1000	-	.	gene_id "MSTRG.1946"; transcript_id "MSTRG.1946.150"; exon_number "6";
chr1	StringTie	exon	16256606	16256759	1000	-	.	gene_id "MSTRG.1946"; transcript_id "MSTRG.1946.150"; exon_number "7";
chr1	StringTie	exon	16271687	16271778	1000	-	.	gene_id "MSTRG.1946"; transcript_id "MSTRG.1946.150"; exon_number "8";
chr1	StringTie	transcript	16241064	16352466	1000	-	.	gene_id "MSTRG.1946"; transcript_id "MSTRG.1946.151";
chr1	StringTie	exon	16241064	16241424	1000	-	.	gene_id "MSTRG.1946"; transcript_id "MSTRG.1946.151"; exon_number "1";
chr1	StringTie	exon	16242766	16251785	1000	-	.	gene_id "MSTRG.1946"; transcript_id "MSTRG.1946.151"; exon_number "2";
chr1	StringTie	exon	16252288	16252404	1000	-	.	gene_id "MSTRG.1946"; transcript_id "MSTRG.1946.151"; exon_number "3";
chr1	StringTie	exon	16253096	16253152	1000	-	.	gene_id "MSTRG.1946"; transcript_id "MSTRG.1946.151"; exon_number "4";
chr1	StringTie	exon	16253635	16253731	1000	-	.	gene_id "MSTRG.1946"; transcript_id "MSTRG.1946.151"; exon_number "5";
chr1	StringTie	exon	16255711	16255821	1000	-	.	gene_id "MSTRG.1946"; transcript_id "MSTRG.1946.151"; exon_number "6";
chr1	StringTie	exon	16256606	16256759	1000	-	.	gene_id "MSTRG.1946"; transcript_id "MSTRG.1946.151"; exon_number "7";
chr1	StringTie	exon	16261001	16261166	1000	-	.	gene_id "MSTRG.1946"; transcript_id "MSTRG.1946.151"; exon_number "8";
chr1	StringTie	exon	16294783	16294917	1000	-	.	gene_id "MSTRG.1946"; transcript_id "MSTRG.1946.151"; exon_number "9";
chr1	StringTie	exon	16305803	16305919	1000	-	.	gene_id "MSTRG.1946"; transcript_id "MSTRG.1946.151"; exon_number "10";
chr1	StringTie	exon	16315169	16315435	1000	-	.	gene_id "MSTRG.1946"; transcript_id "MSTRG.1946.151"; exon_number "11";
chr1	StringTie	exon	16316437	16316571	1000	-	.	gene_id "MSTRG.1946"; transcript_id "MSTRG.1946.151"; exon_number "12";
chr1	StringTie	exon	16352255	16352466	1000	-	.	gene_id "MSTRG.1946"; transcript_id "MSTRG.1946.151"; exon_number "13";
chr1	StringTie	transcript	16241226	16261214	1000	-	.	gene_id "MSTRG.1946"; transcript_id "MSTRG.1946.153";
chr1	StringTie	exon	16241226	16241424	1000	-	.	gene_id "MSTRG.1946"; transcript_id "MSTRG.1946.153"; exon_number "1";
chr1	StringTie	exon	16252288	16253731	1000	-	.	gene_id "MSTRG.1946"; transcript_id "MSTRG.1946.153"; exon_number "2";
chr1	StringTie	exon	16255711	16255821	1000	-	.	gene_id "MSTRG.1946"; transcript_id "MSTRG.1946.153"; exon_number "3";
chr1	StringTie	exon	16256606	16256759	1000	-	.	gene_id "MSTRG.1946"; transcript_id "MSTRG.1946.153"; exon_number "4";
chr1	StringTie	exon	16261001	16261214	1000	-	.	gene_id "MSTRG.1946"; transcript_id "MSTRG.1946.153"; exon_number "5";
chr1	StringTie	transcript	16244775	16325015	1000	-	.	gene_id "MSTRG.1946"; transcript_id "MSTRG.1946.154";
chr1	StringTie	exon	16244775	16251785	1000	-	.	gene_id "MSTRG.1946"; transcript_id "MSTRG.1946.154"; exon_number "1";
chr1	StringTie	exon	16252288	16252404	1000	-	.	gene_id "MSTRG.1946"; transcript_id "MSTRG.1946.154"; exon_number "2";
chr1	StringTie	exon	16253096	16253152	1000	-	.	gene_id "MSTRG.1946"; transcript_id "MSTRG.1946.154"; exon_number "3";
chr1	StringTie	exon	16253635	16253731	1000	-	.	gene_id "MSTRG.1946"; transcript_id "MSTRG.1946.154"; exon_number "4";
chr1	StringTie	exon	16255711	16255821	1000	-	.	gene_id "MSTRG.1946"; transcript_id "MSTRG.1946.154"; exon_number "5";
chr1	StringTie	exon	16256606	16294917	1000	-	.	gene_id "MSTRG.1946"; transcript_id "MSTRG.1946.154"; exon_number "6";
chr1	StringTie	exon	16305803	16305919	1000	-	.	gene_id "MSTRG.1946"; transcript_id "MSTRG.1946.154"; exon_number "7";
chr1	StringTie	exon	16315169	16315435	1000	-	.	gene_id "MSTRG.1946"; transcript_id "MSTRG.1946.154"; exon_number "8";
chr1	StringTie	exon	16324950	16325015	1000	-	.	gene_id "MSTRG.1946"; transcript_id "MSTRG.1946.154"; exon_number "9";
chr1	StringTie	transcript	16244889	16352496	1000	-	.	gene_id "MSTRG.1946"; transcript_id "MSTRG.1946.155";
chr1	StringTie	exon	16244889	16251785	1000	-	.	gene_id "MSTRG.1946"; transcript_id "MSTRG.1946.155"; exon_number "1";
chr1	StringTie	exon	16252288	16252404	1000	-	.	gene_id "MSTRG.1946"; transcript_id "MSTRG.1946.155"; exon_number "2";
chr1	StringTie	exon	16253096	16253152	1000	-	.	gene_id "MSTRG.1946"; transcript_id "MSTRG.1946.155"; exon_number "3";
chr1	StringTie	exon	16253635	16253731	1000	-	.	gene_id "MSTRG.1946"; transcript_id "MSTRG.1946.155"; exon_number "4";
chr1	StringTie	exon	16255711	16255821	1000	-	.	gene_id "MSTRG.1946"; transcript_id "MSTRG.1946.155"; exon_number "5";
chr1	StringTie	exon	16256606	16256759	1000	-	.	gene_id "MSTRG.1946"; transcript_id "MSTRG.1946.155"; exon_number "6";
chr1	StringTie	exon	16294783	16294917	1000	-	.	gene_id "MSTRG.1946"; transcript_id "MSTRG.1946.155"; exon_number "7";
chr1	StringTie	exon	16305803	16305919	1000	-	.	gene_id "MSTRG.1946"; transcript_id "MSTRG.1946.155"; exon_number "8";
chr1	StringTie	exon	16315169	16315435	1000	-	.	gene_id "MSTRG.1946"; transcript_id "MSTRG.1946.155"; exon_number "9";
chr1	StringTie	exon	16316437	16316571	1000	-	.	gene_id "MSTRG.1946"; transcript_id "MSTRG.1946.155"; exon_number "10";
chr1	StringTie	exon	16352255	16352496	1000	-	.	gene_id "MSTRG.1946"; transcript_id "MSTRG.1946.155"; exon_number "11";
chr1	StringTie	transcript	16245330	16261308	1000	-	.	gene_id "MSTRG.1946"; transcript_id "MSTRG.1946.156";
chr1	StringTie	exon	16245330	16251785	1000	-	.	gene_id "MSTRG.1946"; transcript_id "MSTRG.1946.156"; exon_number "1";
chr1	StringTie	exon	16252288	16252404	1000	-	.	gene_id "MSTRG.1946"; transcript_id "MSTRG.1946.156"; exon_number "2";
chr1	StringTie	exon	16253096	16253152	1000	-	.	gene_id "MSTRG.1946"; transcript_id "MSTRG.1946.156"; exon_number "3";
chr1	StringTie	exon	16253556	16253731	1000	-	.	gene_id "MSTRG.1946"; transcript_id "MSTRG.1946.156"; exon_number "4";
chr1	StringTie	exon	16255711	16255821	1000	-	.	gene_id "MSTRG.1946"; transcript_id "MSTRG.1946.156"; exon_number "5";
chr1	StringTie	exon	16256606	16256759	1000	-	.	gene_id "MSTRG.1946"; transcript_id "MSTRG.1946.156"; exon_number "6";
chr1	StringTie	exon	16261001	16261308	1000	-	.	gene_id "MSTRG.1946"; transcript_id "MSTRG.1946.156"; exon_number "7";
chr1	StringTie	transcript	16245490	16352507	1000	-	.	gene_id "MSTRG.1946"; transcript_id "MSTRG.1946.157";
chr1	StringTie	exon	16245490	16251785	1000	-	.	gene_id "MSTRG.1946"; transcript_id "MSTRG.1946.157"; exon_number "1";
chr1	StringTie	exon	16252288	16252404	1000	-	.	gene_id "MSTRG.1946"; transcript_id "MSTRG.1946.157"; exon_number "2";
chr1	StringTie	exon	16253096	16253152	1000	-	.	gene_id "MSTRG.1946"; transcript_id "MSTRG.1946.157"; exon_number "3";
chr1	StringTie	exon	16253635	16253731	1000	-	.	gene_id "MSTRG.1946"; transcript_id "MSTRG.1946.157"; exon_number "4";
chr1	StringTie	exon	16255711	16255821	1000	-	.	gene_id "MSTRG.1946"; transcript_id "MSTRG.1946.157"; exon_number "5";
chr1	StringTie	exon	16256606	16256759	1000	-	.	gene_id "MSTRG.1946"; transcript_id "MSTRG.1946.157"; exon_number "6";
chr1	StringTie	exon	16294783	16294917	1000	-	.	gene_id "MSTRG.1946"; transcript_id "MSTRG.1946.157"; exon_number "7";
chr1	StringTie	exon	16305803	16305919	1000	-	.	gene_id "MSTRG.1946"; transcript_id "MSTRG.1946.157"; exon_number "8";
chr1	StringTie	exon	16315169	16315435	1000	-	.	gene_id "MSTRG.1946"; transcript_id "MSTRG.1946.157"; exon_number "9";
chr1	StringTie	exon	16316437	16316568	1000	-	.	gene_id "MSTRG.1946"; transcript_id "MSTRG.1946.157"; exon_number "10";
chr1	StringTie	exon	16352255	16352507	1000	-	.	gene_id "MSTRG.1946"; transcript_id "MSTRG.1946.157"; exon_number "11";
chr1	StringTie	transcript	16245944	16352575	1000	-	.	gene_id "MSTRG.1946"; transcript_id "MSTRG.1946.158";
chr1	StringTie	exon	16245944	16251785	1000	-	.	gene_id "MSTRG.1946"; transcript_id "MSTRG.1946.158"; exon_number "1";
chr1	StringTie	exon	16252288	16252404	1000	-	.	gene_id "MSTRG.1946"; transcript_id "MSTRG.1946.158"; exon_number "2";
chr1	StringTie	exon	16253096	16253152	1000	-	.	gene_id "MSTRG.1946"; transcript_id "MSTRG.1946.158"; exon_number "3";
chr1	StringTie	exon	16253556	16253731	1000	-	.	gene_id "MSTRG.1946"; transcript_id "MSTRG.1946.158"; exon_number "4";
chr1	StringTie	exon	16255711	16255821	1000	-	.	gene_id "MSTRG.1946"; transcript_id "MSTRG.1946.158"; exon_number "5";
chr1	StringTie	exon	16256606	16256759	1000	-	.	gene_id "MSTRG.1946"; transcript_id "MSTRG.1946.158"; exon_number "6";
chr1	StringTie	exon	16294783	16294917	1000	-	.	gene_id "MSTRG.1946"; transcript_id "MSTRG.1946.158"; exon_number "7";
chr1	StringTie	exon	16305803	16305919	1000	-	.	gene_id "MSTRG.1946"; transcript_id "MSTRG.1946.158"; exon_number "8";
chr1	StringTie	exon	16315169	16315435	1000	-	.	gene_id "MSTRG.1946"; transcript_id "MSTRG.1946.158"; exon_number "9";
chr1	StringTie	exon	16316437	16316568	1000	-	.	gene_id "MSTRG.1946"; transcript_id "MSTRG.1946.158"; exon_number "10";
chr1	StringTie	exon	16328708	16328781	1000	-	.	gene_id "MSTRG.1946"; transcript_id "MSTRG.1946.158"; exon_number "11";
chr1	StringTie	exon	16352255	16352575	1000	-	.	gene_id "MSTRG.1946"; transcript_id "MSTRG.1946.158"; exon_number "12";
chr1	StringTie	transcript	16246038	16261773	1000	-	.	gene_id "MSTRG.1946"; transcript_id "MSTRG.1946.159";
chr1	StringTie	exon	16246038	16251785	1000	-	.	gene_id "MSTRG.1946"; transcript_id "MSTRG.1946.159"; exon_number "1";
chr1	StringTie	exon	16252288	16252404	1000	-	.	gene_id "MSTRG.1946"; transcript_id "MSTRG.1946.159"; exon_number "2";
chr1	StringTie	exon	16253096	16253152	1000	-	.	gene_id "MSTRG.1946"; transcript_id "MSTRG.1946.159"; exon_number "3";
chr1	StringTie	exon	16253636	16253731	1000	-	.	gene_id "MSTRG.1946"; transcript_id "MSTRG.1946.159"; exon_number "4";
chr1	StringTie	exon	16255711	16255821	1000	-	.	gene_id "MSTRG.1946"; transcript_id "MSTRG.1946.159"; exon_number "5";
chr1	StringTie	exon	16256606	16256759	1000	-	.	gene_id "MSTRG.1946"; transcript_id "MSTRG.1946.159"; exon_number "6";
chr1	StringTie	exon	16261001	16261773	1000	-	.	gene_id "MSTRG.1946"; transcript_id "MSTRG.1946.159"; exon_number "7";
chr1	StringTie	transcript	16197670	16212784	1000	-	.	gene_id "MSTRG.1946"; transcript_id "MSTRG.1946.16";
chr1	StringTie	exon	16197670	16198744	1000	-	.	gene_id "MSTRG.1946"; transcript_id "MSTRG.1946.16"; exon_number "1";
chr1	StringTie	exon	16199150	16199254	1000	-	.	gene_id "MSTRG.1946"; transcript_id "MSTRG.1946.16"; exon_number "2";
chr1	StringTie	exon	16201782	16201861	1000	-	.	gene_id "MSTRG.1946"; transcript_id "MSTRG.1946.16"; exon_number "3";
chr1	StringTie	exon	16202107	16202574	1000	-	.	gene_id "MSTRG.1946"; transcript_id "MSTRG.1946.16"; exon_number "4";
chr1	StringTie	exon	16204759	16204919	1000	-	.	gene_id "MSTRG.1946"; transcript_id "MSTRG.1946.16"; exon_number "5";
chr1	StringTie	exon	16205087	16205176	1000	-	.	gene_id "MSTRG.1946"; transcript_id "MSTRG.1946.16"; exon_number "6";
chr1	StringTie	exon	16205351	16205425	1000	-	.	gene_id "MSTRG.1946"; transcript_id "MSTRG.1946.16"; exon_number "7";
chr1	StringTie	exon	16205538	16206083	1000	-	.	gene_id "MSTRG.1946"; transcript_id "MSTRG.1946.16"; exon_number "8";
chr1	StringTie	exon	16206180	16206340	1000	-	.	gene_id "MSTRG.1946"; transcript_id "MSTRG.1946.16"; exon_number "9";
chr1	StringTie	exon	16206948	16207598	1000	-	.	gene_id "MSTRG.1946"; transcript_id "MSTRG.1946.16"; exon_number "10";
chr1	StringTie	exon	16207675	16207777	1000	-	.	gene_id "MSTRG.1946"; transcript_id "MSTRG.1946.16"; exon_number "11";
chr1	StringTie	exon	16207944	16208225	1000	-	.	gene_id "MSTRG.1946"; transcript_id "MSTRG.1946.16"; exon_number "12";
chr1	StringTie	exon	16212502	16212784	1000	-	.	gene_id "MSTRG.1946"; transcript_id "MSTRG.1946.16"; exon_number "13";
chr1	StringTie	transcript	16246223	16352471	1000	-	.	gene_id "MSTRG.1946"; transcript_id "MSTRG.1946.160";
chr1	StringTie	exon	16246223	16251785	1000	-	.	gene_id "MSTRG.1946"; transcript_id "MSTRG.1946.160"; exon_number "1";
chr1	StringTie	exon	16252288	16252404	1000	-	.	gene_id "MSTRG.1946"; transcript_id "MSTRG.1946.160"; exon_number "2";
chr1	StringTie	exon	16253096	16253152	1000	-	.	gene_id "MSTRG.1946"; transcript_id "MSTRG.1946.160"; exon_number "3";
chr1	StringTie	exon	16253635	16253731	1000	-	.	gene_id "MSTRG.1946"; transcript_id "MSTRG.1946.160"; exon_number "4";
chr1	StringTie	exon	16255711	16255821	1000	-	.	gene_id "MSTRG.1946"; transcript_id "MSTRG.1946.160"; exon_number "5";
chr1	StringTie	exon	16256606	16256759	1000	-	.	gene_id "MSTRG.1946"; transcript_id "MSTRG.1946.160"; exon_number "6";
chr1	StringTie	exon	16294783	16294917	1000	-	.	gene_id "MSTRG.1946"; transcript_id "MSTRG.1946.160"; exon_number "7";
chr1	StringTie	exon	16305803	16305919	1000	-	.	gene_id "MSTRG.1946"; transcript_id "MSTRG.1946.160"; exon_number "8";
chr1	StringTie	exon	16315169	16315435	1000	-	.	gene_id "MSTRG.1946"; transcript_id "MSTRG.1946.160"; exon_number "9";
chr1	StringTie	exon	16316437	16316727	1000	-	.	gene_id "MSTRG.1946"; transcript_id "MSTRG.1946.160"; exon_number "10";
chr1	StringTie	exon	16352255	16352471	1000	-	.	gene_id "MSTRG.1946"; transcript_id "MSTRG.1946.160"; exon_number "11";
chr1	StringTie	transcript	16246527	16352569	1000	-	.	gene_id "MSTRG.1946"; transcript_id "MSTRG.1946.161";
chr1	StringTie	exon	16246527	16251785	1000	-	.	gene_id "MSTRG.1946"; transcript_id "MSTRG.1946.161"; exon_number "1";
chr1	StringTie	exon	16252288	16252404	1000	-	.	gene_id "MSTRG.1946"; transcript_id "MSTRG.1946.161"; exon_number "2";
chr1	StringTie	exon	16253096	16253152	1000	-	.	gene_id "MSTRG.1946"; transcript_id "MSTRG.1946.161"; exon_number "3";
chr1	StringTie	exon	16253635	16253731	1000	-	.	gene_id "MSTRG.1946"; transcript_id "MSTRG.1946.161"; exon_number "4";
chr1	StringTie	exon	16255711	16255821	1000	-	.	gene_id "MSTRG.1946"; transcript_id "MSTRG.1946.161"; exon_number "5";
chr1	StringTie	exon	16256606	16256759	1000	-	.	gene_id "MSTRG.1946"; transcript_id "MSTRG.1946.161"; exon_number "6";
chr1	StringTie	exon	16284278	16284344	1000	-	.	gene_id "MSTRG.1946"; transcript_id "MSTRG.1946.161"; exon_number "7";
chr1	StringTie	exon	16294783	16294917	1000	-	.	gene_id "MSTRG.1946"; transcript_id "MSTRG.1946.161"; exon_number "8";
chr1	StringTie	exon	16305803	16305919	1000	-	.	gene_id "MSTRG.1946"; transcript_id "MSTRG.1946.161"; exon_number "9";
chr1	StringTie	exon	16315169	16315435	1000	-	.	gene_id "MSTRG.1946"; transcript_id "MSTRG.1946.161"; exon_number "10";
chr1	StringTie	exon	16316437	16316571	1000	-	.	gene_id "MSTRG.1946"; transcript_id "MSTRG.1946.161"; exon_number "11";
chr1	StringTie	exon	16328708	16328781	1000	-	.	gene_id "MSTRG.1946"; transcript_id "MSTRG.1946.161"; exon_number "12";
chr1	StringTie	exon	16352255	16352569	1000	-	.	gene_id "MSTRG.1946"; transcript_id "MSTRG.1946.161"; exon_number "13";
chr1	StringTie	transcript	16246718	16261301	1000	-	.	gene_id "MSTRG.1946"; transcript_id "MSTRG.1946.162";
chr1	StringTie	exon	16246718	16251785	1000	-	.	gene_id "MSTRG.1946"; transcript_id "MSTRG.1946.162"; exon_number "1";
chr1	StringTie	exon	16252288	16252404	1000	-	.	gene_id "MSTRG.1946"; transcript_id "MSTRG.1946.162"; exon_number "2";
chr1	StringTie	exon	16253096	16253152	1000	-	.	gene_id "MSTRG.1946"; transcript_id "MSTRG.1946.162"; exon_number "3";
chr1	StringTie	exon	16255711	16255821	1000	-	.	gene_id "MSTRG.1946"; transcript_id "MSTRG.1946.162"; exon_number "4";
chr1	StringTie	exon	16256606	16256759	1000	-	.	gene_id "MSTRG.1946"; transcript_id "MSTRG.1946.162"; exon_number "5";
chr1	StringTie	exon	16261001	16261301	1000	-	.	gene_id "MSTRG.1946"; transcript_id "MSTRG.1946.162"; exon_number "6";
chr1	StringTie	transcript	16246737	16352452	1000	-	.	gene_id "MSTRG.1946"; transcript_id "MSTRG.1946.163";
chr1	StringTie	exon	16246737	16251785	1000	-	.	gene_id "MSTRG.1946"; transcript_id "MSTRG.1946.163"; exon_number "1";
chr1	StringTie	exon	16252288	16252404	1000	-	.	gene_id "MSTRG.1946"; transcript_id "MSTRG.1946.163"; exon_number "2";
chr1	StringTie	exon	16253096	16253152	1000	-	.	gene_id "MSTRG.1946"; transcript_id "MSTRG.1946.163"; exon_number "3";
chr1	StringTie	exon	16253635	16253731	1000	-	.	gene_id "MSTRG.1946"; transcript_id "MSTRG.1946.163"; exon_number "4";
chr1	StringTie	exon	16255711	16255821	1000	-	.	gene_id "MSTRG.1946"; transcript_id "MSTRG.1946.163"; exon_number "5";
chr1	StringTie	exon	16256606	16256759	1000	-	.	gene_id "MSTRG.1946"; transcript_id "MSTRG.1946.163"; exon_number "6";
chr1	StringTie	exon	16294783	16294917	1000	-	.	gene_id "MSTRG.1946"; transcript_id "MSTRG.1946.163"; exon_number "7";
chr1	StringTie	exon	16305803	16305919	1000	-	.	gene_id "MSTRG.1946"; transcript_id "MSTRG.1946.163"; exon_number "8";
chr1	StringTie	exon	16315169	16315435	1000	-	.	gene_id "MSTRG.1946"; transcript_id "MSTRG.1946.163"; exon_number "9";
chr1	StringTie	exon	16316437	16316725	1000	-	.	gene_id "MSTRG.1946"; transcript_id "MSTRG.1946.163"; exon_number "10";
chr1	StringTie	exon	16328708	16328781	1000	-	.	gene_id "MSTRG.1946"; transcript_id "MSTRG.1946.163"; exon_number "11";
chr1	StringTie	exon	16352255	16352452	1000	-	.	gene_id "MSTRG.1946"; transcript_id "MSTRG.1946.163"; exon_number "12";
chr1	StringTie	transcript	16246824	16352515	1000	-	.	gene_id "MSTRG.1946"; transcript_id "MSTRG.1946.164";
chr1	StringTie	exon	16246824	16251785	1000	-	.	gene_id "MSTRG.1946"; transcript_id "MSTRG.1946.164"; exon_number "1";
chr1	StringTie	exon	16252288	16252404	1000	-	.	gene_id "MSTRG.1946"; transcript_id "MSTRG.1946.164"; exon_number "2";
chr1	StringTie	exon	16253096	16253181	1000	-	.	gene_id "MSTRG.1946"; transcript_id "MSTRG.1946.164"; exon_number "3";
chr1	StringTie	exon	16253635	16253731	1000	-	.	gene_id "MSTRG.1946"; transcript_id "MSTRG.1946.164"; exon_number "4";
chr1	StringTie	exon	16255711	16255821	1000	-	.	gene_id "MSTRG.1946"; transcript_id "MSTRG.1946.164"; exon_number "5";
chr1	StringTie	exon	16256606	16256759	1000	-	.	gene_id "MSTRG.1946"; transcript_id "MSTRG.1946.164"; exon_number "6";
chr1	StringTie	exon	16294783	16294917	1000	-	.	gene_id "MSTRG.1946"; transcript_id "MSTRG.1946.164"; exon_number "7";
chr1	StringTie	exon	16305803	16305919	1000	-	.	gene_id "MSTRG.1946"; transcript_id "MSTRG.1946.164"; exon_number "8";
chr1	StringTie	exon	16315169	16315435	1000	-	.	gene_id "MSTRG.1946"; transcript_id "MSTRG.1946.164"; exon_number "9";
chr1	StringTie	exon	16316437	16316727	1000	-	.	gene_id "MSTRG.1946"; transcript_id "MSTRG.1946.164"; exon_number "10";
chr1	StringTie	exon	16327202	16328008	1000	-	.	gene_id "MSTRG.1946"; transcript_id "MSTRG.1946.164"; exon_number "11";
chr1	StringTie	exon	16352255	16352515	1000	-	.	gene_id "MSTRG.1946"; transcript_id "MSTRG.1946.164"; exon_number "12";
chr1	StringTie	transcript	16246827	16259723	1000	-	.	gene_id "MSTRG.1946"; transcript_id "MSTRG.1946.165";
chr1	StringTie	exon	16246827	16251785	1000	-	.	gene_id "MSTRG.1946"; transcript_id "MSTRG.1946.165"; exon_number "1";
chr1	StringTie	exon	16252288	16252404	1000	-	.	gene_id "MSTRG.1946"; transcript_id "MSTRG.1946.165"; exon_number "2";
chr1	StringTie	exon	16253096	16253152	1000	-	.	gene_id "MSTRG.1946"; transcript_id "MSTRG.1946.165"; exon_number "3";
chr1	StringTie	exon	16253635	16253731	1000	-	.	gene_id "MSTRG.1946"; transcript_id "MSTRG.1946.165"; exon_number "4";
chr1	StringTie	exon	16255711	16255821	1000	-	.	gene_id "MSTRG.1946"; transcript_id "MSTRG.1946.165"; exon_number "5";
chr1	StringTie	exon	16256606	16256759	1000	-	.	gene_id "MSTRG.1946"; transcript_id "MSTRG.1946.165"; exon_number "6";
chr1	StringTie	exon	16259504	16259723	1000	-	.	gene_id "MSTRG.1946"; transcript_id "MSTRG.1946.165"; exon_number "7";
chr1	StringTie	transcript	16246839	16352471	1000	-	.	gene_id "MSTRG.1946"; transcript_id "MSTRG.1946.166";
chr1	StringTie	exon	16246839	16251785	1000	-	.	gene_id "MSTRG.1946"; transcript_id "MSTRG.1946.166"; exon_number "1";
chr1	StringTie	exon	16252288	16252404	1000	-	.	gene_id "MSTRG.1946"; transcript_id "MSTRG.1946.166"; exon_number "2";
chr1	StringTie	exon	16253096	16253152	1000	-	.	gene_id "MSTRG.1946"; transcript_id "MSTRG.1946.166"; exon_number "3";
chr1	StringTie	exon	16253635	16253731	1000	-	.	gene_id "MSTRG.1946"; transcript_id "MSTRG.1946.166"; exon_number "4";
chr1	StringTie	exon	16255711	16255821	1000	-	.	gene_id "MSTRG.1946"; transcript_id "MSTRG.1946.166"; exon_number "5";
chr1	StringTie	exon	16256606	16256759	1000	-	.	gene_id "MSTRG.1946"; transcript_id "MSTRG.1946.166"; exon_number "6";
chr1	StringTie	exon	16294783	16294917	1000	-	.	gene_id "MSTRG.1946"; transcript_id "MSTRG.1946.166"; exon_number "7";
chr1	StringTie	exon	16305803	16305919	1000	-	.	gene_id "MSTRG.1946"; transcript_id "MSTRG.1946.166"; exon_number "8";
chr1	StringTie	exon	16310236	16310357	1000	-	.	gene_id "MSTRG.1946"; transcript_id "MSTRG.1946.166"; exon_number "9";
chr1	StringTie	exon	16315169	16315435	1000	-	.	gene_id "MSTRG.1946"; transcript_id "MSTRG.1946.166"; exon_number "10";
chr1	StringTie	exon	16316437	16316657	1000	-	.	gene_id "MSTRG.1946"; transcript_id "MSTRG.1946.166"; exon_number "11";
chr1	StringTie	exon	16352255	16352471	1000	-	.	gene_id "MSTRG.1946"; transcript_id "MSTRG.1946.166"; exon_number "12";
chr1	StringTie	transcript	16246840	16352489	1000	-	.	gene_id "MSTRG.1946"; transcript_id "MSTRG.1946.168";
chr1	StringTie	exon	16246840	16251785	1000	-	.	gene_id "MSTRG.1946"; transcript_id "MSTRG.1946.168"; exon_number "1";
chr1	StringTie	exon	16252288	16252404	1000	-	.	gene_id "MSTRG.1946"; transcript_id "MSTRG.1946.168"; exon_number "2";
chr1	StringTie	exon	16253096	16253152	1000	-	.	gene_id "MSTRG.1946"; transcript_id "MSTRG.1946.168"; exon_number "3";
chr1	StringTie	exon	16253635	16253731	1000	-	.	gene_id "MSTRG.1946"; transcript_id "MSTRG.1946.168"; exon_number "4";
chr1	StringTie	exon	16255711	16255821	1000	-	.	gene_id "MSTRG.1946"; transcript_id "MSTRG.1946.168"; exon_number "5";
chr1	StringTie	exon	16256606	16256759	1000	-	.	gene_id "MSTRG.1946"; transcript_id "MSTRG.1946.168"; exon_number "6";
chr1	StringTie	exon	16294783	16294917	1000	-	.	gene_id "MSTRG.1946"; transcript_id "MSTRG.1946.168"; exon_number "7";
chr1	StringTie	exon	16305803	16305919	1000	-	.	gene_id "MSTRG.1946"; transcript_id "MSTRG.1946.168"; exon_number "8";
chr1	StringTie	exon	16315169	16315435	1000	-	.	gene_id "MSTRG.1946"; transcript_id "MSTRG.1946.168"; exon_number "9";
chr1	StringTie	exon	16316437	16316568	1000	-	.	gene_id "MSTRG.1946"; transcript_id "MSTRG.1946.168"; exon_number "10";
chr1	StringTie	exon	16328708	16328781	1000	-	.	gene_id "MSTRG.1946"; transcript_id "MSTRG.1946.168"; exon_number "11";
chr1	StringTie	exon	16352255	16352489	1000	-	.	gene_id "MSTRG.1946"; transcript_id "MSTRG.1946.168"; exon_number "12";
chr1	StringTie	transcript	16246840	16352496	1000	-	.	gene_id "MSTRG.1946"; transcript_id "MSTRG.1946.169";
chr1	StringTie	exon	16246840	16251785	1000	-	.	gene_id "MSTRG.1946"; transcript_id "MSTRG.1946.169"; exon_number "1";
chr1	StringTie	exon	16252288	16252404	1000	-	.	gene_id "MSTRG.1946"; transcript_id "MSTRG.1946.169"; exon_number "2";
chr1	StringTie	exon	16253096	16253152	1000	-	.	gene_id "MSTRG.1946"; transcript_id "MSTRG.1946.169"; exon_number "3";
chr1	StringTie	exon	16253635	16253731	1000	-	.	gene_id "MSTRG.1946"; transcript_id "MSTRG.1946.169"; exon_number "4";
chr1	StringTie	exon	16255711	16255821	1000	-	.	gene_id "MSTRG.1946"; transcript_id "MSTRG.1946.169"; exon_number "5";
chr1	StringTie	exon	16256606	16256759	1000	-	.	gene_id "MSTRG.1946"; transcript_id "MSTRG.1946.169"; exon_number "6";
chr1	StringTie	exon	16294783	16294917	1000	-	.	gene_id "MSTRG.1946"; transcript_id "MSTRG.1946.169"; exon_number "7";
chr1	StringTie	exon	16305803	16305919	1000	-	.	gene_id "MSTRG.1946"; transcript_id "MSTRG.1946.169"; exon_number "8";
chr1	StringTie	exon	16315169	16315435	1000	-	.	gene_id "MSTRG.1946"; transcript_id "MSTRG.1946.169"; exon_number "9";
chr1	StringTie	exon	16316437	16316571	1000	-	.	gene_id "MSTRG.1946"; transcript_id "MSTRG.1946.169"; exon_number "10";
chr1	StringTie	exon	16328708	16328781	1000	-	.	gene_id "MSTRG.1946"; transcript_id "MSTRG.1946.169"; exon_number "11";
chr1	StringTie	exon	16352255	16352496	1000	-	.	gene_id "MSTRG.1946"; transcript_id "MSTRG.1946.169"; exon_number "12";
chr1	StringTie	transcript	16197673	16217417	1000	-	.	gene_id "MSTRG.1946"; transcript_id "MSTRG.1946.17";
chr1	StringTie	exon	16197673	16198744	1000	-	.	gene_id "MSTRG.1946"; transcript_id "MSTRG.1946.17"; exon_number "1";
chr1	StringTie	exon	16199150	16199254	1000	-	.	gene_id "MSTRG.1946"; transcript_id "MSTRG.1946.17"; exon_number "2";
chr1	StringTie	exon	16201782	16201858	1000	-	.	gene_id "MSTRG.1946"; transcript_id "MSTRG.1946.17"; exon_number "3";
chr1	StringTie	exon	16202416	16202574	1000	-	.	gene_id "MSTRG.1946"; transcript_id "MSTRG.1946.17"; exon_number "4";
chr1	StringTie	exon	16204759	16204919	1000	-	.	gene_id "MSTRG.1946"; transcript_id "MSTRG.1946.17"; exon_number "5";
chr1	StringTie	exon	16205087	16205176	1000	-	.	gene_id "MSTRG.1946"; transcript_id "MSTRG.1946.17"; exon_number "6";
chr1	StringTie	exon	16205351	16205425	1000	-	.	gene_id "MSTRG.1946"; transcript_id "MSTRG.1946.17"; exon_number "7";
chr1	StringTie	exon	16205538	16205667	1000	-	.	gene_id "MSTRG.1946"; transcript_id "MSTRG.1946.17"; exon_number "8";
chr1	StringTie	exon	16205931	16206083	1000	-	.	gene_id "MSTRG.1946"; transcript_id "MSTRG.1946.17"; exon_number "9";
chr1	StringTie	exon	16206180	16206340	1000	-	.	gene_id "MSTRG.1946"; transcript_id "MSTRG.1946.17"; exon_number "10";
chr1	StringTie	exon	16206948	16207210	1000	-	.	gene_id "MSTRG.1946"; transcript_id "MSTRG.1946.17"; exon_number "11";
chr1	StringTie	exon	16207522	16207598	1000	-	.	gene_id "MSTRG.1946"; transcript_id "MSTRG.1946.17"; exon_number "12";
chr1	StringTie	exon	16207675	16207777	1000	-	.	gene_id "MSTRG.1946"; transcript_id "MSTRG.1946.17"; exon_number "13";
chr1	StringTie	exon	16207944	16208225	1000	-	.	gene_id "MSTRG.1946"; transcript_id "MSTRG.1946.17"; exon_number "14";
chr1	StringTie	exon	16208643	16209083	1000	-	.	gene_id "MSTRG.1946"; transcript_id "MSTRG.1946.17"; exon_number "15";
chr1	StringTie	exon	16210140	16210213	1000	-	.	gene_id "MSTRG.1946"; transcript_id "MSTRG.1946.17"; exon_number "16";
chr1	StringTie	exon	16212502	16212639	1000	-	.	gene_id "MSTRG.1946"; transcript_id "MSTRG.1946.17"; exon_number "17";
chr1	StringTie	exon	16216469	16216609	1000	-	.	gene_id "MSTRG.1946"; transcript_id "MSTRG.1946.17"; exon_number "18";
chr1	StringTie	exon	16217127	16217417	1000	-	.	gene_id "MSTRG.1946"; transcript_id "MSTRG.1946.17"; exon_number "19";
chr1	StringTie	transcript	16246851	16352493	1000	-	.	gene_id "MSTRG.1946"; transcript_id "MSTRG.1946.170";
chr1	StringTie	exon	16246851	16251785	1000	-	.	gene_id "MSTRG.1946"; transcript_id "MSTRG.1946.170"; exon_number "1";
chr1	StringTie	exon	16252288	16252404	1000	-	.	gene_id "MSTRG.1946"; transcript_id "MSTRG.1946.170"; exon_number "2";
chr1	StringTie	exon	16253096	16253152	1000	-	.	gene_id "MSTRG.1946"; transcript_id "MSTRG.1946.170"; exon_number "3";
chr1	StringTie	exon	16253635	16253731	1000	-	.	gene_id "MSTRG.1946"; transcript_id "MSTRG.1946.170"; exon_number "4";
chr1	StringTie	exon	16255711	16255821	1000	-	.	gene_id "MSTRG.1946"; transcript_id "MSTRG.1946.170"; exon_number "5";
chr1	StringTie	exon	16256606	16256759	1000	-	.	gene_id "MSTRG.1946"; transcript_id "MSTRG.1946.170"; exon_number "6";
chr1	StringTie	exon	16294783	16294917	1000	-	.	gene_id "MSTRG.1946"; transcript_id "MSTRG.1946.170"; exon_number "7";
chr1	StringTie	exon	16305803	16305919	1000	-	.	gene_id "MSTRG.1946"; transcript_id "MSTRG.1946.170"; exon_number "8";
chr1	StringTie	exon	16310236	16310357	1000	-	.	gene_id "MSTRG.1946"; transcript_id "MSTRG.1946.170"; exon_number "9";
chr1	StringTie	exon	16315169	16315435	1000	-	.	gene_id "MSTRG.1946"; transcript_id "MSTRG.1946.170"; exon_number "10";
chr1	StringTie	exon	16316437	16316571	1000	-	.	gene_id "MSTRG.1946"; transcript_id "MSTRG.1946.170"; exon_number "11";
chr1	StringTie	exon	16352255	16352493	1000	-	.	gene_id "MSTRG.1946"; transcript_id "MSTRG.1946.170"; exon_number "12";
chr1	StringTie	transcript	16246858	16352494	1000	-	.	gene_id "MSTRG.1946"; transcript_id "MSTRG.1946.171";
chr1	StringTie	exon	16246858	16251785	1000	-	.	gene_id "MSTRG.1946"; transcript_id "MSTRG.1946.171"; exon_number "1";
chr1	StringTie	exon	16252288	16252404	1000	-	.	gene_id "MSTRG.1946"; transcript_id "MSTRG.1946.171"; exon_number "2";
chr1	StringTie	exon	16253096	16253152	1000	-	.	gene_id "MSTRG.1946"; transcript_id "MSTRG.1946.171"; exon_number "3";
chr1	StringTie	exon	16253635	16253731	1000	-	.	gene_id "MSTRG.1946"; transcript_id "MSTRG.1946.171"; exon_number "4";
chr1	StringTie	exon	16255711	16255821	1000	-	.	gene_id "MSTRG.1946"; transcript_id "MSTRG.1946.171"; exon_number "5";
chr1	StringTie	exon	16256606	16256759	1000	-	.	gene_id "MSTRG.1946"; transcript_id "MSTRG.1946.171"; exon_number "6";
chr1	StringTie	exon	16294783	16294917	1000	-	.	gene_id "MSTRG.1946"; transcript_id "MSTRG.1946.171"; exon_number "7";
chr1	StringTie	exon	16305803	16305919	1000	-	.	gene_id "MSTRG.1946"; transcript_id "MSTRG.1946.171"; exon_number "8";
chr1	StringTie	exon	16310236	16310357	1000	-	.	gene_id "MSTRG.1946"; transcript_id "MSTRG.1946.171"; exon_number "9";
chr1	StringTie	exon	16315169	16315435	1000	-	.	gene_id "MSTRG.1946"; transcript_id "MSTRG.1946.171"; exon_number "10";
chr1	StringTie	exon	16316437	16316568	1000	-	.	gene_id "MSTRG.1946"; transcript_id "MSTRG.1946.171"; exon_number "11";
chr1	StringTie	exon	16352255	16352494	1000	-	.	gene_id "MSTRG.1946"; transcript_id "MSTRG.1946.171"; exon_number "12";
chr1	StringTie	transcript	16272064	16352478	1000	-	.	gene_id "MSTRG.1946"; transcript_id "MSTRG.1946.174";
chr1	StringTie	exon	16272064	16276190	1000	-	.	gene_id "MSTRG.1946"; transcript_id "MSTRG.1946.174"; exon_number "1";
chr1	StringTie	exon	16294783	16294917	1000	-	.	gene_id "MSTRG.1946"; transcript_id "MSTRG.1946.174"; exon_number "2";
chr1	StringTie	exon	16305803	16305919	1000	-	.	gene_id "MSTRG.1946"; transcript_id "MSTRG.1946.174"; exon_number "3";
chr1	StringTie	exon	16315169	16315435	1000	-	.	gene_id "MSTRG.1946"; transcript_id "MSTRG.1946.174"; exon_number "4";
chr1	StringTie	exon	16316437	16316571	1000	-	.	gene_id "MSTRG.1946"; transcript_id "MSTRG.1946.174"; exon_number "5";
chr1	StringTie	exon	16328708	16328849	1000	-	.	gene_id "MSTRG.1946"; transcript_id "MSTRG.1946.174"; exon_number "6";
chr1	StringTie	exon	16352255	16352478	1000	-	.	gene_id "MSTRG.1946"; transcript_id "MSTRG.1946.174"; exon_number "7";
chr1	StringTie	transcript	16276077	16352496	1000	-	.	gene_id "MSTRG.1946"; transcript_id "MSTRG.1946.175";
chr1	StringTie	exon	16276077	16278096	1000	-	.	gene_id "MSTRG.1946"; transcript_id "MSTRG.1946.175"; exon_number "1";
chr1	StringTie	exon	16279075	16284344	1000	-	.	gene_id "MSTRG.1946"; transcript_id "MSTRG.1946.175"; exon_number "2";
chr1	StringTie	exon	16294783	16294917	1000	-	.	gene_id "MSTRG.1946"; transcript_id "MSTRG.1946.175"; exon_number "3";
chr1	StringTie	exon	16305803	16305919	1000	-	.	gene_id "MSTRG.1946"; transcript_id "MSTRG.1946.175"; exon_number "4";
chr1	StringTie	exon	16315169	16315435	1000	-	.	gene_id "MSTRG.1946"; transcript_id "MSTRG.1946.175"; exon_number "5";
chr1	StringTie	exon	16316437	16316571	1000	-	.	gene_id "MSTRG.1946"; transcript_id "MSTRG.1946.175"; exon_number "6";
chr1	StringTie	exon	16328708	16328849	1000	-	.	gene_id "MSTRG.1946"; transcript_id "MSTRG.1946.175"; exon_number "7";
chr1	StringTie	exon	16352255	16352496	1000	-	.	gene_id "MSTRG.1946"; transcript_id "MSTRG.1946.175"; exon_number "8";
chr1	StringTie	transcript	16276991	16352496	1000	-	.	gene_id "MSTRG.1946"; transcript_id "MSTRG.1946.176";
chr1	StringTie	exon	16276991	16284344	1000	-	.	gene_id "MSTRG.1946"; transcript_id "MSTRG.1946.176"; exon_number "1";
chr1	StringTie	exon	16294783	16294917	1000	-	.	gene_id "MSTRG.1946"; transcript_id "MSTRG.1946.176"; exon_number "2";
chr1	StringTie	exon	16305803	16305919	1000	-	.	gene_id "MSTRG.1946"; transcript_id "MSTRG.1946.176"; exon_number "3";
chr1	StringTie	exon	16315169	16315435	1000	-	.	gene_id "MSTRG.1946"; transcript_id "MSTRG.1946.176"; exon_number "4";
chr1	StringTie	exon	16316437	16316725	1000	-	.	gene_id "MSTRG.1946"; transcript_id "MSTRG.1946.176"; exon_number "5";
chr1	StringTie	exon	16328708	16328781	1000	-	.	gene_id "MSTRG.1946"; transcript_id "MSTRG.1946.176"; exon_number "6";
chr1	StringTie	exon	16352255	16352496	1000	-	.	gene_id "MSTRG.1946"; transcript_id "MSTRG.1946.176"; exon_number "7";
chr1	StringTie	transcript	16277690	16352565	1000	-	.	gene_id "MSTRG.1946"; transcript_id "MSTRG.1946.177";
chr1	StringTie	exon	16277690	16277716	1000	-	.	gene_id "MSTRG.1946"; transcript_id "MSTRG.1946.177"; exon_number "1";
chr1	StringTie	exon	16294783	16294917	1000	-	.	gene_id "MSTRG.1946"; transcript_id "MSTRG.1946.177"; exon_number "2";
chr1	StringTie	exon	16305803	16305919	1000	-	.	gene_id "MSTRG.1946"; transcript_id "MSTRG.1946.177"; exon_number "3";
chr1	StringTie	exon	16315169	16315435	1000	-	.	gene_id "MSTRG.1946"; transcript_id "MSTRG.1946.177"; exon_number "4";
chr1	StringTie	exon	16316437	16316727	1000	-	.	gene_id "MSTRG.1946"; transcript_id "MSTRG.1946.177"; exon_number "5";
chr1	StringTie	exon	16328708	16328849	1000	-	.	gene_id "MSTRG.1946"; transcript_id "MSTRG.1946.177"; exon_number "6";
chr1	StringTie	exon	16349458	16349829	1000	-	.	gene_id "MSTRG.1946"; transcript_id "MSTRG.1946.177"; exon_number "7";
chr1	StringTie	exon	16352255	16352565	1000	-	.	gene_id "MSTRG.1946"; transcript_id "MSTRG.1946.177"; exon_number "8";
chr1	StringTie	transcript	16278882	16352578	1000	-	.	gene_id "MSTRG.1946"; transcript_id "MSTRG.1946.178";
chr1	StringTie	exon	16278882	16282720	1000	-	.	gene_id "MSTRG.1946"; transcript_id "MSTRG.1946.178"; exon_number "1";
chr1	StringTie	exon	16283794	16284344	1000	-	.	gene_id "MSTRG.1946"; transcript_id "MSTRG.1946.178"; exon_number "2";
chr1	StringTie	exon	16294783	16294917	1000	-	.	gene_id "MSTRG.1946"; transcript_id "MSTRG.1946.178"; exon_number "3";
chr1	StringTie	exon	16305803	16305919	1000	-	.	gene_id "MSTRG.1946"; transcript_id "MSTRG.1946.178"; exon_number "4";
chr1	StringTie	exon	16315169	16315435	1000	-	.	gene_id "MSTRG.1946"; transcript_id "MSTRG.1946.178"; exon_number "5";
chr1	StringTie	exon	16316437	16316568	1000	-	.	gene_id "MSTRG.1946"; transcript_id "MSTRG.1946.178"; exon_number "6";
chr1	StringTie	exon	16328708	16328781	1000	-	.	gene_id "MSTRG.1946"; transcript_id "MSTRG.1946.178"; exon_number "7";
chr1	StringTie	exon	16352255	16352578	1000	-	.	gene_id "MSTRG.1946"; transcript_id "MSTRG.1946.178"; exon_number "8";
chr1	StringTie	transcript	16279328	16352514	1000	-	.	gene_id "MSTRG.1946"; transcript_id "MSTRG.1946.179";
chr1	StringTie	exon	16279328	16284344	1000	-	.	gene_id "MSTRG.1946"; transcript_id "MSTRG.1946.179"; exon_number "1";
chr1	StringTie	exon	16294783	16294917	1000	-	.	gene_id "MSTRG.1946"; transcript_id "MSTRG.1946.179"; exon_number "2";
chr1	StringTie	exon	16305803	16305919	1000	-	.	gene_id "MSTRG.1946"; transcript_id "MSTRG.1946.179"; exon_number "3";
chr1	StringTie	exon	16315169	16315435	1000	-	.	gene_id "MSTRG.1946"; transcript_id "MSTRG.1946.179"; exon_number "4";
chr1	StringTie	exon	16316437	16316568	1000	-	.	gene_id "MSTRG.1946"; transcript_id "MSTRG.1946.179"; exon_number "5";
chr1	StringTie	exon	16328708	16328849	1000	-	.	gene_id "MSTRG.1946"; transcript_id "MSTRG.1946.179"; exon_number "6";
chr1	StringTie	exon	16352255	16352514	1000	-	.	gene_id "MSTRG.1946"; transcript_id "MSTRG.1946.179"; exon_number "7";
chr1	StringTie	transcript	16197682	16331180	1000	-	.	gene_id "MSTRG.1946"; transcript_id "MSTRG.1946.18";
chr1	StringTie	exon	16197682	16198744	1000	-	.	gene_id "MSTRG.1946"; transcript_id "MSTRG.1946.18"; exon_number "1";
chr1	StringTie	exon	16199150	16199254	1000	-	.	gene_id "MSTRG.1946"; transcript_id "MSTRG.1946.18"; exon_number "2";
chr1	StringTie	exon	16201782	16201861	1000	-	.	gene_id "MSTRG.1946"; transcript_id "MSTRG.1946.18"; exon_number "3";
chr1	StringTie	exon	16202416	16202574	1000	-	.	gene_id "MSTRG.1946"; transcript_id "MSTRG.1946.18"; exon_number "4";
chr1	StringTie	exon	16204759	16204919	1000	-	.	gene_id "MSTRG.1946"; transcript_id "MSTRG.1946.18"; exon_number "5";
chr1	StringTie	exon	16205087	16205176	1000	-	.	gene_id "MSTRG.1946"; transcript_id "MSTRG.1946.18"; exon_number "6";
chr1	StringTie	exon	16205351	16205425	1000	-	.	gene_id "MSTRG.1946"; transcript_id "MSTRG.1946.18"; exon_number "7";
chr1	StringTie	exon	16205538	16205667	1000	-	.	gene_id "MSTRG.1946"; transcript_id "MSTRG.1946.18"; exon_number "8";
chr1	StringTie	exon	16205931	16206083	1000	-	.	gene_id "MSTRG.1946"; transcript_id "MSTRG.1946.18"; exon_number "9";
chr1	StringTie	exon	16206180	16206340	1000	-	.	gene_id "MSTRG.1946"; transcript_id "MSTRG.1946.18"; exon_number "10";
chr1	StringTie	exon	16206948	16207210	1000	-	.	gene_id "MSTRG.1946"; transcript_id "MSTRG.1946.18"; exon_number "11";
chr1	StringTie	exon	16207522	16207598	1000	-	.	gene_id "MSTRG.1946"; transcript_id "MSTRG.1946.18"; exon_number "12";
chr1	StringTie	exon	16207675	16207777	1000	-	.	gene_id "MSTRG.1946"; transcript_id "MSTRG.1946.18"; exon_number "13";
chr1	StringTie	exon	16207944	16208225	1000	-	.	gene_id "MSTRG.1946"; transcript_id "MSTRG.1946.18"; exon_number "14";
chr1	StringTie	exon	16208643	16209083	1000	-	.	gene_id "MSTRG.1946"; transcript_id "MSTRG.1946.18"; exon_number "15";
chr1	StringTie	exon	16212502	16212639	1000	-	.	gene_id "MSTRG.1946"; transcript_id "MSTRG.1946.18"; exon_number "16";
chr1	StringTie	exon	16215522	16216609	1000	-	.	gene_id "MSTRG.1946"; transcript_id "MSTRG.1946.18"; exon_number "17";
chr1	StringTie	exon	16217127	16217817	1000	-	.	gene_id "MSTRG.1946"; transcript_id "MSTRG.1946.18"; exon_number "18";
chr1	StringTie	exon	16218055	16218187	1000	-	.	gene_id "MSTRG.1946"; transcript_id "MSTRG.1946.18"; exon_number "19";
chr1	StringTie	exon	16218640	16218778	1000	-	.	gene_id "MSTRG.1946"; transcript_id "MSTRG.1946.18"; exon_number "20";
chr1	StringTie	exon	16220214	16226480	1000	-	.	gene_id "MSTRG.1946"; transcript_id "MSTRG.1946.18"; exon_number "21";
chr1	StringTie	exon	16226874	16232297	1000	-	.	gene_id "MSTRG.1946"; transcript_id "MSTRG.1946.18"; exon_number "22";
chr1	StringTie	exon	16232510	16232646	1000	-	.	gene_id "MSTRG.1946"; transcript_id "MSTRG.1946.18"; exon_number "23";
chr1	StringTie	exon	16232893	16233017	1000	-	.	gene_id "MSTRG.1946"; transcript_id "MSTRG.1946.18"; exon_number "24";
chr1	StringTie	exon	16233612	16233764	1000	-	.	gene_id "MSTRG.1946"; transcript_id "MSTRG.1946.18"; exon_number "25";
chr1	StringTie	exon	16236631	16251785	1000	-	.	gene_id "MSTRG.1946"; transcript_id "MSTRG.1946.18"; exon_number "26";
chr1	StringTie	exon	16252288	16252404	1000	-	.	gene_id "MSTRG.1946"; transcript_id "MSTRG.1946.18"; exon_number "27";
chr1	StringTie	exon	16253096	16253152	1000	-	.	gene_id "MSTRG.1946"; transcript_id "MSTRG.1946.18"; exon_number "28";
chr1	StringTie	exon	16253635	16253731	1000	-	.	gene_id "MSTRG.1946"; transcript_id "MSTRG.1946.18"; exon_number "29";
chr1	StringTie	exon	16255711	16255821	1000	-	.	gene_id "MSTRG.1946"; transcript_id "MSTRG.1946.18"; exon_number "30";
chr1	StringTie	exon	16256606	16256759	1000	-	.	gene_id "MSTRG.1946"; transcript_id "MSTRG.1946.18"; exon_number "31";
chr1	StringTie	exon	16261001	16294917	1000	-	.	gene_id "MSTRG.1946"; transcript_id "MSTRG.1946.18"; exon_number "32";
chr1	StringTie	exon	16305803	16305919	1000	-	.	gene_id "MSTRG.1946"; transcript_id "MSTRG.1946.18"; exon_number "33";
chr1	StringTie	exon	16315169	16315435	1000	-	.	gene_id "MSTRG.1946"; transcript_id "MSTRG.1946.18"; exon_number "34";
chr1	StringTie	exon	16316437	16316568	1000	-	.	gene_id "MSTRG.1946"; transcript_id "MSTRG.1946.18"; exon_number "35";
chr1	StringTie	exon	16330549	16331180	1000	-	.	gene_id "MSTRG.1946"; transcript_id "MSTRG.1946.18"; exon_number "36";
chr1	StringTie	transcript	16282849	16352473	1000	-	.	gene_id "MSTRG.1946"; transcript_id "MSTRG.1946.180";
chr1	StringTie	exon	16282849	16283616	1000	-	.	gene_id "MSTRG.1946"; transcript_id "MSTRG.1946.180"; exon_number "1";
chr1	StringTie	exon	16283661	16284344	1000	-	.	gene_id "MSTRG.1946"; transcript_id "MSTRG.1946.180"; exon_number "2";
chr1	StringTie	exon	16294783	16294917	1000	-	.	gene_id "MSTRG.1946"; transcript_id "MSTRG.1946.180"; exon_number "3";
chr1	StringTie	exon	16305803	16305919	1000	-	.	gene_id "MSTRG.1946"; transcript_id "MSTRG.1946.180"; exon_number "4";
chr1	StringTie	exon	16315169	16315435	1000	-	.	gene_id "MSTRG.1946"; transcript_id "MSTRG.1946.180"; exon_number "5";
chr1	StringTie	exon	16316437	16316568	1000	-	.	gene_id "MSTRG.1946"; transcript_id "MSTRG.1946.180"; exon_number "6";
chr1	StringTie	exon	16328708	16328849	1000	-	.	gene_id "MSTRG.1946"; transcript_id "MSTRG.1946.180"; exon_number "7";
chr1	StringTie	exon	16352255	16352473	1000	-	.	gene_id "MSTRG.1946"; transcript_id "MSTRG.1946.180"; exon_number "8";
chr1	StringTie	transcript	16284255	16352501	1000	-	.	gene_id "MSTRG.1946"; transcript_id "MSTRG.1946.181";
chr1	StringTie	exon	16284255	16284344	1000	-	.	gene_id "MSTRG.1946"; transcript_id "MSTRG.1946.181"; exon_number "1";
chr1	StringTie	exon	16294783	16294917	1000	-	.	gene_id "MSTRG.1946"; transcript_id "MSTRG.1946.181"; exon_number "2";
chr1	StringTie	exon	16305803	16305919	1000	-	.	gene_id "MSTRG.1946"; transcript_id "MSTRG.1946.181"; exon_number "3";
chr1	StringTie	exon	16315169	16315435	1000	-	.	gene_id "MSTRG.1946"; transcript_id "MSTRG.1946.181"; exon_number "4";
chr1	StringTie	exon	16316437	16316727	1000	-	.	gene_id "MSTRG.1946"; transcript_id "MSTRG.1946.181"; exon_number "5";
chr1	StringTie	exon	16328708	16328849	1000	-	.	gene_id "MSTRG.1946"; transcript_id "MSTRG.1946.181"; exon_number "6";
chr1	StringTie	exon	16352255	16352501	1000	-	.	gene_id "MSTRG.1946"; transcript_id "MSTRG.1946.181"; exon_number "7";
chr1	StringTie	transcript	16284290	16352476	1000	-	.	gene_id "MSTRG.1946"; transcript_id "MSTRG.1946.182";
chr1	StringTie	exon	16284290	16284344	1000	-	.	gene_id "MSTRG.1946"; transcript_id "MSTRG.1946.182"; exon_number "1";
chr1	StringTie	exon	16294783	16294917	1000	-	.	gene_id "MSTRG.1946"; transcript_id "MSTRG.1946.182"; exon_number "2";
chr1	StringTie	exon	16305803	16305919	1000	-	.	gene_id "MSTRG.1946"; transcript_id "MSTRG.1946.182"; exon_number "3";
chr1	StringTie	exon	16315169	16315435	1000	-	.	gene_id "MSTRG.1946"; transcript_id "MSTRG.1946.182"; exon_number "4";
chr1	StringTie	exon	16316437	16316727	1000	-	.	gene_id "MSTRG.1946"; transcript_id "MSTRG.1946.182"; exon_number "5";
chr1	StringTie	exon	16328708	16328781	1000	-	.	gene_id "MSTRG.1946"; transcript_id "MSTRG.1946.182"; exon_number "6";
chr1	StringTie	exon	16352255	16352476	1000	-	.	gene_id "MSTRG.1946"; transcript_id "MSTRG.1946.182"; exon_number "7";
chr1	StringTie	transcript	16284314	16327221	1000	-	.	gene_id "MSTRG.1946"; transcript_id "MSTRG.1946.183";
chr1	StringTie	exon	16284314	16284344	1000	-	.	gene_id "MSTRG.1946"; transcript_id "MSTRG.1946.183"; exon_number "1";
chr1	StringTie	exon	16294783	16294917	1000	-	.	gene_id "MSTRG.1946"; transcript_id "MSTRG.1946.183"; exon_number "2";
chr1	StringTie	exon	16305803	16305919	1000	-	.	gene_id "MSTRG.1946"; transcript_id "MSTRG.1946.183"; exon_number "3";
chr1	StringTie	exon	16315169	16315435	1000	-	.	gene_id "MSTRG.1946"; transcript_id "MSTRG.1946.183"; exon_number "4";
chr1	StringTie	exon	16316437	16316571	1000	-	.	gene_id "MSTRG.1946"; transcript_id "MSTRG.1946.183"; exon_number "5";
chr1	StringTie	exon	16327202	16327221	1000	-	.	gene_id "MSTRG.1946"; transcript_id "MSTRG.1946.183"; exon_number "6";
chr1	StringTie	transcript	16284314	16352471	1000	-	.	gene_id "MSTRG.1946"; transcript_id "MSTRG.1946.184";
chr1	StringTie	exon	16284314	16284344	1000	-	.	gene_id "MSTRG.1946"; transcript_id "MSTRG.1946.184"; exon_number "1";
chr1	StringTie	exon	16294783	16294917	1000	-	.	gene_id "MSTRG.1946"; transcript_id "MSTRG.1946.184"; exon_number "2";
chr1	StringTie	exon	16305803	16305919	1000	-	.	gene_id "MSTRG.1946"; transcript_id "MSTRG.1946.184"; exon_number "3";
chr1	StringTie	exon	16315169	16315435	1000	-	.	gene_id "MSTRG.1946"; transcript_id "MSTRG.1946.184"; exon_number "4";
chr1	StringTie	exon	16316437	16316571	1000	-	.	gene_id "MSTRG.1946"; transcript_id "MSTRG.1946.184"; exon_number "5";
chr1	StringTie	exon	16328708	16328781	1000	-	.	gene_id "MSTRG.1946"; transcript_id "MSTRG.1946.184"; exon_number "6";
chr1	StringTie	exon	16342499	16342574	1000	-	.	gene_id "MSTRG.1946"; transcript_id "MSTRG.1946.184"; exon_number "7";
chr1	StringTie	exon	16352255	16352471	1000	-	.	gene_id "MSTRG.1946"; transcript_id "MSTRG.1946.184"; exon_number "8";
chr1	StringTie	transcript	16285362	16352520	1000	-	.	gene_id "MSTRG.1946"; transcript_id "MSTRG.1946.185";
chr1	StringTie	exon	16285362	16286387	1000	-	.	gene_id "MSTRG.1946"; transcript_id "MSTRG.1946.185"; exon_number "1";
chr1	StringTie	exon	16294783	16294917	1000	-	.	gene_id "MSTRG.1946"; transcript_id "MSTRG.1946.185"; exon_number "2";
chr1	StringTie	exon	16305803	16305919	1000	-	.	gene_id "MSTRG.1946"; transcript_id "MSTRG.1946.185"; exon_number "3";
chr1	StringTie	exon	16315169	16315435	1000	-	.	gene_id "MSTRG.1946"; transcript_id "MSTRG.1946.185"; exon_number "4";
chr1	StringTie	exon	16316437	16316657	1000	-	.	gene_id "MSTRG.1946"; transcript_id "MSTRG.1946.185"; exon_number "5";
chr1	StringTie	exon	16342499	16342574	1000	-	.	gene_id "MSTRG.1946"; transcript_id "MSTRG.1946.185"; exon_number "6";
chr1	StringTie	exon	16352255	16352520	1000	-	.	gene_id "MSTRG.1946"; transcript_id "MSTRG.1946.185"; exon_number "7";
chr1	StringTie	transcript	16285837	16352507	1000	-	.	gene_id "MSTRG.1946"; transcript_id "MSTRG.1946.186";
chr1	StringTie	exon	16285837	16286390	1000	-	.	gene_id "MSTRG.1946"; transcript_id "MSTRG.1946.186"; exon_number "1";
chr1	StringTie	exon	16294783	16294917	1000	-	.	gene_id "MSTRG.1946"; transcript_id "MSTRG.1946.186"; exon_number "2";
chr1	StringTie	exon	16305803	16305919	1000	-	.	gene_id "MSTRG.1946"; transcript_id "MSTRG.1946.186"; exon_number "3";
chr1	StringTie	exon	16315169	16315435	1000	-	.	gene_id "MSTRG.1946"; transcript_id "MSTRG.1946.186"; exon_number "4";
chr1	StringTie	exon	16316437	16316568	1000	-	.	gene_id "MSTRG.1946"; transcript_id "MSTRG.1946.186"; exon_number "5";
chr1	StringTie	exon	16328708	16328781	1000	-	.	gene_id "MSTRG.1946"; transcript_id "MSTRG.1946.186"; exon_number "6";
chr1	StringTie	exon	16352255	16352507	1000	-	.	gene_id "MSTRG.1946"; transcript_id "MSTRG.1946.186"; exon_number "7";
chr1	StringTie	transcript	16286134	16352494	1000	-	.	gene_id "MSTRG.1946"; transcript_id "MSTRG.1946.187";
chr1	StringTie	exon	16286134	16286387	1000	-	.	gene_id "MSTRG.1946"; transcript_id "MSTRG.1946.187"; exon_number "1";
chr1	StringTie	exon	16294783	16294917	1000	-	.	gene_id "MSTRG.1946"; transcript_id "MSTRG.1946.187"; exon_number "2";
chr1	StringTie	exon	16305803	16305919	1000	-	.	gene_id "MSTRG.1946"; transcript_id "MSTRG.1946.187"; exon_number "3";
chr1	StringTie	exon	16315169	16315435	1000	-	.	gene_id "MSTRG.1946"; transcript_id "MSTRG.1946.187"; exon_number "4";
chr1	StringTie	exon	16316437	16316727	1000	-	.	gene_id "MSTRG.1946"; transcript_id "MSTRG.1946.187"; exon_number "5";
chr1	StringTie	exon	16328708	16328781	1000	-	.	gene_id "MSTRG.1946"; transcript_id "MSTRG.1946.187"; exon_number "6";
chr1	StringTie	exon	16352255	16352494	1000	-	.	gene_id "MSTRG.1946"; transcript_id "MSTRG.1946.187"; exon_number "7";
chr1	StringTie	transcript	16286259	16352510	1000	-	.	gene_id "MSTRG.1946"; transcript_id "MSTRG.1946.188";
chr1	StringTie	exon	16286259	16286390	1000	-	.	gene_id "MSTRG.1946"; transcript_id "MSTRG.1946.188"; exon_number "1";
chr1	StringTie	exon	16294783	16294917	1000	-	.	gene_id "MSTRG.1946"; transcript_id "MSTRG.1946.188"; exon_number "2";
chr1	StringTie	exon	16305803	16305919	1000	-	.	gene_id "MSTRG.1946"; transcript_id "MSTRG.1946.188"; exon_number "3";
chr1	StringTie	exon	16315169	16315435	1000	-	.	gene_id "MSTRG.1946"; transcript_id "MSTRG.1946.188"; exon_number "4";
chr1	StringTie	exon	16316437	16316571	1000	-	.	gene_id "MSTRG.1946"; transcript_id "MSTRG.1946.188"; exon_number "5";
chr1	StringTie	exon	16327202	16327363	1000	-	.	gene_id "MSTRG.1946"; transcript_id "MSTRG.1946.188"; exon_number "6";
chr1	StringTie	exon	16342499	16342574	1000	-	.	gene_id "MSTRG.1946"; transcript_id "MSTRG.1946.188"; exon_number "7";
chr1	StringTie	exon	16352255	16352510	1000	-	.	gene_id "MSTRG.1946"; transcript_id "MSTRG.1946.188"; exon_number "8";
chr1	StringTie	transcript	16286321	16325363	1000	-	.	gene_id "MSTRG.1946"; transcript_id "MSTRG.1946.189";
chr1	StringTie	exon	16286321	16286390	1000	-	.	gene_id "MSTRG.1946"; transcript_id "MSTRG.1946.189"; exon_number "1";
chr1	StringTie	exon	16294783	16294917	1000	-	.	gene_id "MSTRG.1946"; transcript_id "MSTRG.1946.189"; exon_number "2";
chr1	StringTie	exon	16305803	16305919	1000	-	.	gene_id "MSTRG.1946"; transcript_id "MSTRG.1946.189"; exon_number "3";
chr1	StringTie	exon	16315169	16315435	1000	-	.	gene_id "MSTRG.1946"; transcript_id "MSTRG.1946.189"; exon_number "4";
chr1	StringTie	exon	16316437	16316568	1000	-	.	gene_id "MSTRG.1946"; transcript_id "MSTRG.1946.189"; exon_number "5";
chr1	StringTie	exon	16324950	16325363	1000	-	.	gene_id "MSTRG.1946"; transcript_id "MSTRG.1946.189"; exon_number "6";
chr1	StringTie	transcript	16197702	16212741	1000	-	.	gene_id "MSTRG.1946"; transcript_id "MSTRG.1946.19";
chr1	StringTie	exon	16197702	16198744	1000	-	.	gene_id "MSTRG.1946"; transcript_id "MSTRG.1946.19"; exon_number "1";
chr1	StringTie	exon	16199150	16199254	1000	-	.	gene_id "MSTRG.1946"; transcript_id "MSTRG.1946.19"; exon_number "2";
chr1	StringTie	exon	16201782	16201858	1000	-	.	gene_id "MSTRG.1946"; transcript_id "MSTRG.1946.19"; exon_number "3";
chr1	StringTie	exon	16202416	16202574	1000	-	.	gene_id "MSTRG.1946"; transcript_id "MSTRG.1946.19"; exon_number "4";
chr1	StringTie	exon	16204759	16204919	1000	-	.	gene_id "MSTRG.1946"; transcript_id "MSTRG.1946.19"; exon_number "5";
chr1	StringTie	exon	16205087	16205176	1000	-	.	gene_id "MSTRG.1946"; transcript_id "MSTRG.1946.19"; exon_number "6";
chr1	StringTie	exon	16205351	16205425	1000	-	.	gene_id "MSTRG.1946"; transcript_id "MSTRG.1946.19"; exon_number "7";
chr1	StringTie	exon	16205538	16205667	1000	-	.	gene_id "MSTRG.1946"; transcript_id "MSTRG.1946.19"; exon_number "8";
chr1	StringTie	exon	16205931	16206073	1000	-	.	gene_id "MSTRG.1946"; transcript_id "MSTRG.1946.19"; exon_number "9";
chr1	StringTie	exon	16206180	16206340	1000	-	.	gene_id "MSTRG.1946"; transcript_id "MSTRG.1946.19"; exon_number "10";
chr1	StringTie	exon	16206948	16207210	1000	-	.	gene_id "MSTRG.1946"; transcript_id "MSTRG.1946.19"; exon_number "11";
chr1	StringTie	exon	16207522	16207598	1000	-	.	gene_id "MSTRG.1946"; transcript_id "MSTRG.1946.19"; exon_number "12";
chr1	StringTie	exon	16207675	16207777	1000	-	.	gene_id "MSTRG.1946"; transcript_id "MSTRG.1946.19"; exon_number "13";
chr1	StringTie	exon	16207944	16208225	1000	-	.	gene_id "MSTRG.1946"; transcript_id "MSTRG.1946.19"; exon_number "14";
chr1	StringTie	exon	16208643	16209083	1000	-	.	gene_id "MSTRG.1946"; transcript_id "MSTRG.1946.19"; exon_number "15";
chr1	StringTie	exon	16210140	16210213	1000	-	.	gene_id "MSTRG.1946"; transcript_id "MSTRG.1946.19"; exon_number "16";
chr1	StringTie	exon	16212502	16212741	1000	-	.	gene_id "MSTRG.1946"; transcript_id "MSTRG.1946.19"; exon_number "17";
chr1	StringTie	transcript	16286321	16328980	1000	-	.	gene_id "MSTRG.1946"; transcript_id "MSTRG.1946.190";
chr1	StringTie	exon	16286321	16286390	1000	-	.	gene_id "MSTRG.1946"; transcript_id "MSTRG.1946.190"; exon_number "1";
chr1	StringTie	exon	16294783	16294917	1000	-	.	gene_id "MSTRG.1946"; transcript_id "MSTRG.1946.190"; exon_number "2";
chr1	StringTie	exon	16305803	16305919	1000	-	.	gene_id "MSTRG.1946"; transcript_id "MSTRG.1946.190"; exon_number "3";
chr1	StringTie	exon	16315169	16315435	1000	-	.	gene_id "MSTRG.1946"; transcript_id "MSTRG.1946.190"; exon_number "4";
chr1	StringTie	exon	16316437	16316727	1000	-	.	gene_id "MSTRG.1946"; transcript_id "MSTRG.1946.190"; exon_number "5";
chr1	StringTie	exon	16328708	16328980	1000	-	.	gene_id "MSTRG.1946"; transcript_id "MSTRG.1946.190"; exon_number "6";
chr1	StringTie	transcript	16286332	16352508	1000	-	.	gene_id "MSTRG.1946"; transcript_id "MSTRG.1946.191";
chr1	StringTie	exon	16286332	16286390	1000	-	.	gene_id "MSTRG.1946"; transcript_id "MSTRG.1946.191"; exon_number "1";
chr1	StringTie	exon	16294783	16294917	1000	-	.	gene_id "MSTRG.1946"; transcript_id "MSTRG.1946.191"; exon_number "2";
chr1	StringTie	exon	16305803	16305919	1000	-	.	gene_id "MSTRG.1946"; transcript_id "MSTRG.1946.191"; exon_number "3";
chr1	StringTie	exon	16315169	16315435	1000	-	.	gene_id "MSTRG.1946"; transcript_id "MSTRG.1946.191"; exon_number "4";
chr1	StringTie	exon	16316437	16316657	1000	-	.	gene_id "MSTRG.1946"; transcript_id "MSTRG.1946.191"; exon_number "5";
chr1	StringTie	exon	16328708	16328849	1000	-	.	gene_id "MSTRG.1946"; transcript_id "MSTRG.1946.191"; exon_number "6";
chr1	StringTie	exon	16352255	16352508	1000	-	.	gene_id "MSTRG.1946"; transcript_id "MSTRG.1946.191"; exon_number "7";
chr1	StringTie	transcript	16286355	16352566	1000	-	.	gene_id "MSTRG.1946"; transcript_id "MSTRG.1946.192";
chr1	StringTie	exon	16286355	16286387	1000	-	.	gene_id "MSTRG.1946"; transcript_id "MSTRG.1946.192"; exon_number "1";
chr1	StringTie	exon	16294783	16294917	1000	-	.	gene_id "MSTRG.1946"; transcript_id "MSTRG.1946.192"; exon_number "2";
chr1	StringTie	exon	16305803	16305919	1000	-	.	gene_id "MSTRG.1946"; transcript_id "MSTRG.1946.192"; exon_number "3";
chr1	StringTie	exon	16315169	16315435	1000	-	.	gene_id "MSTRG.1946"; transcript_id "MSTRG.1946.192"; exon_number "4";
chr1	StringTie	exon	16316437	16316725	1000	-	.	gene_id "MSTRG.1946"; transcript_id "MSTRG.1946.192"; exon_number "5";
chr1	StringTie	exon	16328708	16328849	1000	-	.	gene_id "MSTRG.1946"; transcript_id "MSTRG.1946.192"; exon_number "6";
chr1	StringTie	exon	16352255	16352566	1000	-	.	gene_id "MSTRG.1946"; transcript_id "MSTRG.1946.192"; exon_number "7";
chr1	StringTie	transcript	16287932	16352473	1000	-	.	gene_id "MSTRG.1946"; transcript_id "MSTRG.1946.193";
chr1	StringTie	exon	16287932	16294917	1000	-	.	gene_id "MSTRG.1946"; transcript_id "MSTRG.1946.193"; exon_number "1";
chr1	StringTie	exon	16305803	16305919	1000	-	.	gene_id "MSTRG.1946"; transcript_id "MSTRG.1946.193"; exon_number "2";
chr1	StringTie	exon	16315169	16315435	1000	-	.	gene_id "MSTRG.1946"; transcript_id "MSTRG.1946.193"; exon_number "3";
chr1	StringTie	exon	16316437	16316727	1000	-	.	gene_id "MSTRG.1946"; transcript_id "MSTRG.1946.193"; exon_number "4";
chr1	StringTie	exon	16324950	16326676	1000	-	.	gene_id "MSTRG.1946"; transcript_id "MSTRG.1946.193"; exon_number "5";
chr1	StringTie	exon	16327202	16327363	1000	-	.	gene_id "MSTRG.1946"; transcript_id "MSTRG.1946.193"; exon_number "6";
chr1	StringTie	exon	16352255	16352473	1000	-	.	gene_id "MSTRG.1946"; transcript_id "MSTRG.1946.193"; exon_number "7";
chr1	StringTie	transcript	16288086	16352505	1000	-	.	gene_id "MSTRG.1946"; transcript_id "MSTRG.1946.194";
chr1	StringTie	exon	16288086	16288111	1000	-	.	gene_id "MSTRG.1946"; transcript_id "MSTRG.1946.194"; exon_number "1";
chr1	StringTie	exon	16294783	16294917	1000	-	.	gene_id "MSTRG.1946"; transcript_id "MSTRG.1946.194"; exon_number "2";
chr1	StringTie	exon	16305803	16305919	1000	-	.	gene_id "MSTRG.1946"; transcript_id "MSTRG.1946.194"; exon_number "3";
chr1	StringTie	exon	16315169	16315435	1000	-	.	gene_id "MSTRG.1946"; transcript_id "MSTRG.1946.194"; exon_number "4";
chr1	StringTie	exon	16316437	16316571	1000	-	.	gene_id "MSTRG.1946"; transcript_id "MSTRG.1946.194"; exon_number "5";
chr1	StringTie	exon	16328708	16328781	1000	-	.	gene_id "MSTRG.1946"; transcript_id "MSTRG.1946.194"; exon_number "6";
chr1	StringTie	exon	16352255	16352505	1000	-	.	gene_id "MSTRG.1946"; transcript_id "MSTRG.1946.194"; exon_number "7";
chr1	StringTie	transcript	16288396	16352496	1000	-	.	gene_id "MSTRG.1946"; transcript_id "MSTRG.1946.195";
chr1	StringTie	exon	16288396	16288425	1000	-	.	gene_id "MSTRG.1946"; transcript_id "MSTRG.1946.195"; exon_number "1";
chr1	StringTie	exon	16294783	16294917	1000	-	.	gene_id "MSTRG.1946"; transcript_id "MSTRG.1946.195"; exon_number "2";
chr1	StringTie	exon	16305803	16305919	1000	-	.	gene_id "MSTRG.1946"; transcript_id "MSTRG.1946.195"; exon_number "3";
chr1	StringTie	exon	16315169	16315435	1000	-	.	gene_id "MSTRG.1946"; transcript_id "MSTRG.1946.195"; exon_number "4";
chr1	StringTie	exon	16316437	16316707	1000	-	.	gene_id "MSTRG.1946"; transcript_id "MSTRG.1946.195"; exon_number "5";
chr1	StringTie	exon	16328708	16328781	1000	-	.	gene_id "MSTRG.1946"; transcript_id "MSTRG.1946.195"; exon_number "6";
chr1	StringTie	exon	16342499	16342574	1000	-	.	gene_id "MSTRG.1946"; transcript_id "MSTRG.1946.195"; exon_number "7";
chr1	StringTie	exon	16352255	16352496	1000	-	.	gene_id "MSTRG.1946"; transcript_id "MSTRG.1946.195"; exon_number "8";
chr1	StringTie	transcript	16288578	16352510	1000	-	.	gene_id "MSTRG.1946"; transcript_id "MSTRG.1946.196";
chr1	StringTie	exon	16288578	16288610	1000	-	.	gene_id "MSTRG.1946"; transcript_id "MSTRG.1946.196"; exon_number "1";
chr1	StringTie	exon	16294783	16294917	1000	-	.	gene_id "MSTRG.1946"; transcript_id "MSTRG.1946.196"; exon_number "2";
chr1	StringTie	exon	16305803	16305919	1000	-	.	gene_id "MSTRG.1946"; transcript_id "MSTRG.1946.196"; exon_number "3";
chr1	StringTie	exon	16315169	16315435	1000	-	.	gene_id "MSTRG.1946"; transcript_id "MSTRG.1946.196"; exon_number "4";
chr1	StringTie	exon	16316437	16316571	1000	-	.	gene_id "MSTRG.1946"; transcript_id "MSTRG.1946.196"; exon_number "5";
chr1	StringTie	exon	16328708	16328781	1000	-	.	gene_id "MSTRG.1946"; transcript_id "MSTRG.1946.196"; exon_number "6";
chr1	StringTie	exon	16352255	16352510	1000	-	.	gene_id "MSTRG.1946"; transcript_id "MSTRG.1946.196"; exon_number "7";
chr1	StringTie	transcript	16288596	16352503	1000	-	.	gene_id "MSTRG.1946"; transcript_id "MSTRG.1946.197";
chr1	StringTie	exon	16288596	16288610	1000	-	.	gene_id "MSTRG.1946"; transcript_id "MSTRG.1946.197"; exon_number "1";
chr1	StringTie	exon	16294783	16294917	1000	-	.	gene_id "MSTRG.1946"; transcript_id "MSTRG.1946.197"; exon_number "2";
chr1	StringTie	exon	16305803	16305919	1000	-	.	gene_id "MSTRG.1946"; transcript_id "MSTRG.1946.197"; exon_number "3";
chr1	StringTie	exon	16315169	16315435	1000	-	.	gene_id "MSTRG.1946"; transcript_id "MSTRG.1946.197"; exon_number "4";
chr1	StringTie	exon	16316437	16316657	1000	-	.	gene_id "MSTRG.1946"; transcript_id "MSTRG.1946.197"; exon_number "5";
chr1	StringTie	exon	16328708	16328781	1000	-	.	gene_id "MSTRG.1946"; transcript_id "MSTRG.1946.197"; exon_number "6";
chr1	StringTie	exon	16352255	16352503	1000	-	.	gene_id "MSTRG.1946"; transcript_id "MSTRG.1946.197"; exon_number "7";
chr1	StringTie	transcript	16288874	16352504	1000	-	.	gene_id "MSTRG.1946"; transcript_id "MSTRG.1946.198";
chr1	StringTie	exon	16288874	16288954	1000	-	.	gene_id "MSTRG.1946"; transcript_id "MSTRG.1946.198"; exon_number "1";
chr1	StringTie	exon	16294783	16294917	1000	-	.	gene_id "MSTRG.1946"; transcript_id "MSTRG.1946.198"; exon_number "2";
chr1	StringTie	exon	16305803	16305919	1000	-	.	gene_id "MSTRG.1946"; transcript_id "MSTRG.1946.198"; exon_number "3";
chr1	StringTie	exon	16315169	16315435	1000	-	.	gene_id "MSTRG.1946"; transcript_id "MSTRG.1946.198"; exon_number "4";
chr1	StringTie	exon	16316437	16316657	1000	-	.	gene_id "MSTRG.1946"; transcript_id "MSTRG.1946.198"; exon_number "5";
chr1	StringTie	exon	16328708	16328781	1000	-	.	gene_id "MSTRG.1946"; transcript_id "MSTRG.1946.198"; exon_number "6";
chr1	StringTie	exon	16349737	16349829	1000	-	.	gene_id "MSTRG.1946"; transcript_id "MSTRG.1946.198"; exon_number "7";
chr1	StringTie	exon	16352255	16352504	1000	-	.	gene_id "MSTRG.1946"; transcript_id "MSTRG.1946.198"; exon_number "8";
chr1	StringTie	transcript	16288924	16324980	1000	-	.	gene_id "MSTRG.1946"; transcript_id "MSTRG.1946.199";
chr1	StringTie	exon	16288924	16288948	1000	-	.	gene_id "MSTRG.1946"; transcript_id "MSTRG.1946.199"; exon_number "1";
chr1	StringTie	exon	16294783	16294917	1000	-	.	gene_id "MSTRG.1946"; transcript_id "MSTRG.1946.199"; exon_number "2";
chr1	StringTie	exon	16305803	16305919	1000	-	.	gene_id "MSTRG.1946"; transcript_id "MSTRG.1946.199"; exon_number "3";
chr1	StringTie	exon	16315169	16315435	1000	-	.	gene_id "MSTRG.1946"; transcript_id "MSTRG.1946.199"; exon_number "4";
chr1	StringTie	exon	16316437	16316657	1000	-	.	gene_id "MSTRG.1946"; transcript_id "MSTRG.1946.199"; exon_number "5";
chr1	StringTie	exon	16324950	16324980	1000	-	.	gene_id "MSTRG.1946"; transcript_id "MSTRG.1946.199"; exon_number "6";
chr1	StringTie	transcript	16196978	16212717	1000	-	.	gene_id "MSTRG.1946"; transcript_id "MSTRG.1946.2";
chr1	StringTie	exon	16196978	16198744	1000	-	.	gene_id "MSTRG.1946"; transcript_id "MSTRG.1946.2"; exon_number "1";
chr1	StringTie	exon	16199150	16199254	1000	-	.	gene_id "MSTRG.1946"; transcript_id "MSTRG.1946.2"; exon_number "2";
chr1	StringTie	exon	16201782	16201858	1000	-	.	gene_id "MSTRG.1946"; transcript_id "MSTRG.1946.2"; exon_number "3";
chr1	StringTie	exon	16202416	16202574	1000	-	.	gene_id "MSTRG.1946"; transcript_id "MSTRG.1946.2"; exon_number "4";
chr1	StringTie	exon	16204739	16204919	1000	-	.	gene_id "MSTRG.1946"; transcript_id "MSTRG.1946.2"; exon_number "5";
chr1	StringTie	exon	16205087	16205176	1000	-	.	gene_id "MSTRG.1946"; transcript_id "MSTRG.1946.2"; exon_number "6";
chr1	StringTie	exon	16205351	16205425	1000	-	.	gene_id "MSTRG.1946"; transcript_id "MSTRG.1946.2"; exon_number "7";
chr1	StringTie	exon	16205538	16205667	1000	-	.	gene_id "MSTRG.1946"; transcript_id "MSTRG.1946.2"; exon_number "8";
chr1	StringTie	exon	16205931	16206083	1000	-	.	gene_id "MSTRG.1946"; transcript_id "MSTRG.1946.2"; exon_number "9";
chr1	StringTie	exon	16206180	16206340	1000	-	.	gene_id "MSTRG.1946"; transcript_id "MSTRG.1946.2"; exon_number "10";
chr1	StringTie	exon	16206948	16207210	1000	-	.	gene_id "MSTRG.1946"; transcript_id "MSTRG.1946.2"; exon_number "11";
chr1	StringTie	exon	16207522	16207598	1000	-	.	gene_id "MSTRG.1946"; transcript_id "MSTRG.1946.2"; exon_number "12";
chr1	StringTie	exon	16207675	16207777	1000	-	.	gene_id "MSTRG.1946"; transcript_id "MSTRG.1946.2"; exon_number "13";
chr1	StringTie	exon	16207944	16208225	1000	-	.	gene_id "MSTRG.1946"; transcript_id "MSTRG.1946.2"; exon_number "14";
chr1	StringTie	exon	16208643	16210213	1000	-	.	gene_id "MSTRG.1946"; transcript_id "MSTRG.1946.2"; exon_number "15";
chr1	StringTie	exon	16212502	16212717	1000	-	.	gene_id "MSTRG.1946"; transcript_id "MSTRG.1946.2"; exon_number "16";
chr1	StringTie	transcript	16197707	16212757	1000	-	.	gene_id "MSTRG.1946"; transcript_id "MSTRG.1946.20";
chr1	StringTie	exon	16197707	16198744	1000	-	.	gene_id "MSTRG.1946"; transcript_id "MSTRG.1946.20"; exon_number "1";
chr1	StringTie	exon	16199150	16199254	1000	-	.	gene_id "MSTRG.1946"; transcript_id "MSTRG.1946.20"; exon_number "2";
chr1	StringTie	exon	16201782	16201861	1000	-	.	gene_id "MSTRG.1946"; transcript_id "MSTRG.1946.20"; exon_number "3";
chr1	StringTie	exon	16202416	16202574	1000	-	.	gene_id "MSTRG.1946"; transcript_id "MSTRG.1946.20"; exon_number "4";
chr1	StringTie	exon	16204759	16204919	1000	-	.	gene_id "MSTRG.1946"; transcript_id "MSTRG.1946.20"; exon_number "5";
chr1	StringTie	exon	16205087	16205176	1000	-	.	gene_id "MSTRG.1946"; transcript_id "MSTRG.1946.20"; exon_number "6";
chr1	StringTie	exon	16205351	16205425	1000	-	.	gene_id "MSTRG.1946"; transcript_id "MSTRG.1946.20"; exon_number "7";
chr1	StringTie	exon	16205538	16205667	1000	-	.	gene_id "MSTRG.1946"; transcript_id "MSTRG.1946.20"; exon_number "8";
chr1	StringTie	exon	16205931	16206073	1000	-	.	gene_id "MSTRG.1946"; transcript_id "MSTRG.1946.20"; exon_number "9";
chr1	StringTie	exon	16206180	16206340	1000	-	.	gene_id "MSTRG.1946"; transcript_id "MSTRG.1946.20"; exon_number "10";
chr1	StringTie	exon	16206948	16207210	1000	-	.	gene_id "MSTRG.1946"; transcript_id "MSTRG.1946.20"; exon_number "11";
chr1	StringTie	exon	16207522	16207598	1000	-	.	gene_id "MSTRG.1946"; transcript_id "MSTRG.1946.20"; exon_number "12";
chr1	StringTie	exon	16207675	16207777	1000	-	.	gene_id "MSTRG.1946"; transcript_id "MSTRG.1946.20"; exon_number "13";
chr1	StringTie	exon	16207944	16208225	1000	-	.	gene_id "MSTRG.1946"; transcript_id "MSTRG.1946.20"; exon_number "14";
chr1	StringTie	exon	16208643	16209083	1000	-	.	gene_id "MSTRG.1946"; transcript_id "MSTRG.1946.20"; exon_number "15";
chr1	StringTie	exon	16210140	16210213	1000	-	.	gene_id "MSTRG.1946"; transcript_id "MSTRG.1946.20"; exon_number "16";
chr1	StringTie	exon	16212502	16212757	1000	-	.	gene_id "MSTRG.1946"; transcript_id "MSTRG.1946.20"; exon_number "17";
chr1	StringTie	transcript	16288933	16352490	1000	-	.	gene_id "MSTRG.1946"; transcript_id "MSTRG.1946.200";
chr1	StringTie	exon	16288933	16288948	1000	-	.	gene_id "MSTRG.1946"; transcript_id "MSTRG.1946.200"; exon_number "1";
chr1	StringTie	exon	16294783	16294917	1000	-	.	gene_id "MSTRG.1946"; transcript_id "MSTRG.1946.200"; exon_number "2";
chr1	StringTie	exon	16305803	16305919	1000	-	.	gene_id "MSTRG.1946"; transcript_id "MSTRG.1946.200"; exon_number "3";
chr1	StringTie	exon	16315169	16315435	1000	-	.	gene_id "MSTRG.1946"; transcript_id "MSTRG.1946.200"; exon_number "4";
chr1	StringTie	exon	16316437	16316571	1000	-	.	gene_id "MSTRG.1946"; transcript_id "MSTRG.1946.200"; exon_number "5";
chr1	StringTie	exon	16328708	16328781	1000	-	.	gene_id "MSTRG.1946"; transcript_id "MSTRG.1946.200"; exon_number "6";
chr1	StringTie	exon	16352255	16352490	1000	-	.	gene_id "MSTRG.1946"; transcript_id "MSTRG.1946.200"; exon_number "7";
chr1	StringTie	transcript	16292405	16330693	1000	-	.	gene_id "MSTRG.1946"; transcript_id "MSTRG.1946.202";
chr1	StringTie	exon	16292405	16294917	1000	-	.	gene_id "MSTRG.1946"; transcript_id "MSTRG.1946.202"; exon_number "1";
chr1	StringTie	exon	16305803	16305919	1000	-	.	gene_id "MSTRG.1946"; transcript_id "MSTRG.1946.202"; exon_number "2";
chr1	StringTie	exon	16315169	16315435	1000	-	.	gene_id "MSTRG.1946"; transcript_id "MSTRG.1946.202"; exon_number "3";
chr1	StringTie	exon	16316437	16316657	1000	-	.	gene_id "MSTRG.1946"; transcript_id "MSTRG.1946.202"; exon_number "4";
chr1	StringTie	exon	16328708	16328781	1000	-	.	gene_id "MSTRG.1946"; transcript_id "MSTRG.1946.202"; exon_number "5";
chr1	StringTie	exon	16330549	16330693	1000	-	.	gene_id "MSTRG.1946"; transcript_id "MSTRG.1946.202"; exon_number "6";
chr1	StringTie	transcript	16292463	16352516	1000	-	.	gene_id "MSTRG.1946"; transcript_id "MSTRG.1946.203";
chr1	StringTie	exon	16292463	16294917	1000	-	.	gene_id "MSTRG.1946"; transcript_id "MSTRG.1946.203"; exon_number "1";
chr1	StringTie	exon	16305803	16305919	1000	-	.	gene_id "MSTRG.1946"; transcript_id "MSTRG.1946.203"; exon_number "2";
chr1	StringTie	exon	16315169	16315435	1000	-	.	gene_id "MSTRG.1946"; transcript_id "MSTRG.1946.203"; exon_number "3";
chr1	StringTie	exon	16316437	16316727	1000	-	.	gene_id "MSTRG.1946"; transcript_id "MSTRG.1946.203"; exon_number "4";
chr1	StringTie	exon	16327202	16327363	1000	-	.	gene_id "MSTRG.1946"; transcript_id "MSTRG.1946.203"; exon_number "5";
chr1	StringTie	exon	16352255	16352516	1000	-	.	gene_id "MSTRG.1946"; transcript_id "MSTRG.1946.203"; exon_number "6";
chr1	StringTie	transcript	16292753	16352493	1000	-	.	gene_id "MSTRG.1946"; transcript_id "MSTRG.1946.204";
chr1	StringTie	exon	16292753	16294917	1000	-	.	gene_id "MSTRG.1946"; transcript_id "MSTRG.1946.204"; exon_number "1";
chr1	StringTie	exon	16305803	16305919	1000	-	.	gene_id "MSTRG.1946"; transcript_id "MSTRG.1946.204"; exon_number "2";
chr1	StringTie	exon	16315169	16315435	1000	-	.	gene_id "MSTRG.1946"; transcript_id "MSTRG.1946.204"; exon_number "3";
chr1	StringTie	exon	16316437	16316727	1000	-	.	gene_id "MSTRG.1946"; transcript_id "MSTRG.1946.204"; exon_number "4";
chr1	StringTie	exon	16327950	16328008	1000	-	.	gene_id "MSTRG.1946"; transcript_id "MSTRG.1946.204"; exon_number "5";
chr1	StringTie	exon	16352255	16352493	1000	-	.	gene_id "MSTRG.1946"; transcript_id "MSTRG.1946.204"; exon_number "6";
chr1	StringTie	transcript	16294707	16339248	1000	-	.	gene_id "MSTRG.1946"; transcript_id "MSTRG.1946.205";
chr1	StringTie	exon	16294707	16294917	1000	-	.	gene_id "MSTRG.1946"; transcript_id "MSTRG.1946.205"; exon_number "1";
chr1	StringTie	exon	16305803	16305919	1000	-	.	gene_id "MSTRG.1946"; transcript_id "MSTRG.1946.205"; exon_number "2";
chr1	StringTie	exon	16315169	16315435	1000	-	.	gene_id "MSTRG.1946"; transcript_id "MSTRG.1946.205"; exon_number "3";
chr1	StringTie	exon	16316437	16316727	1000	-	.	gene_id "MSTRG.1946"; transcript_id "MSTRG.1946.205"; exon_number "4";
chr1	StringTie	exon	16339178	16339248	1000	-	.	gene_id "MSTRG.1946"; transcript_id "MSTRG.1946.205"; exon_number "5";
chr1	StringTie	transcript	16294727	16352478	1000	-	.	gene_id "MSTRG.1946"; transcript_id "MSTRG.1946.206";
chr1	StringTie	exon	16294727	16294917	1000	-	.	gene_id "MSTRG.1946"; transcript_id "MSTRG.1946.206"; exon_number "1";
chr1	StringTie	exon	16305803	16305919	1000	-	.	gene_id "MSTRG.1946"; transcript_id "MSTRG.1946.206"; exon_number "2";
chr1	StringTie	exon	16315169	16315435	1000	-	.	gene_id "MSTRG.1946"; transcript_id "MSTRG.1946.206"; exon_number "3";
chr1	StringTie	exon	16316437	16316657	1000	-	.	gene_id "MSTRG.1946"; transcript_id "MSTRG.1946.206"; exon_number "4";
chr1	StringTie	exon	16328708	16328781	1000	-	.	gene_id "MSTRG.1946"; transcript_id "MSTRG.1946.206"; exon_number "5";
chr1	StringTie	exon	16342499	16342574	1000	-	.	gene_id "MSTRG.1946"; transcript_id "MSTRG.1946.206"; exon_number "6";
chr1	StringTie	exon	16352255	16352478	1000	-	.	gene_id "MSTRG.1946"; transcript_id "MSTRG.1946.206"; exon_number "7";
chr1	StringTie	transcript	16294731	16325857	1000	-	.	gene_id "MSTRG.1946"; transcript_id "MSTRG.1946.207";
chr1	StringTie	exon	16294731	16294917	1000	-	.	gene_id "MSTRG.1946"; transcript_id "MSTRG.1946.207"; exon_number "1";
chr1	StringTie	exon	16305803	16305919	1000	-	.	gene_id "MSTRG.1946"; transcript_id "MSTRG.1946.207"; exon_number "2";
chr1	StringTie	exon	16315169	16315435	1000	-	.	gene_id "MSTRG.1946"; transcript_id "MSTRG.1946.207"; exon_number "3";
chr1	StringTie	exon	16316437	16316571	1000	-	.	gene_id "MSTRG.1946"; transcript_id "MSTRG.1946.207"; exon_number "4";
chr1	StringTie	exon	16325825	16325857	1000	-	.	gene_id "MSTRG.1946"; transcript_id "MSTRG.1946.207"; exon_number "5";
chr1	StringTie	transcript	16294761	16352475	1000	-	.	gene_id "MSTRG.1946"; transcript_id "MSTRG.1946.208";
chr1	StringTie	exon	16294761	16294917	1000	-	.	gene_id "MSTRG.1946"; transcript_id "MSTRG.1946.208"; exon_number "1";
chr1	StringTie	exon	16305803	16305919	1000	-	.	gene_id "MSTRG.1946"; transcript_id "MSTRG.1946.208"; exon_number "2";
chr1	StringTie	exon	16310236	16310357	1000	-	.	gene_id "MSTRG.1946"; transcript_id "MSTRG.1946.208"; exon_number "3";
chr1	StringTie	exon	16315169	16315435	1000	-	.	gene_id "MSTRG.1946"; transcript_id "MSTRG.1946.208"; exon_number "4";
chr1	StringTie	exon	16316437	16316727	1000	-	.	gene_id "MSTRG.1946"; transcript_id "MSTRG.1946.208"; exon_number "5";
chr1	StringTie	exon	16328708	16328849	1000	-	.	gene_id "MSTRG.1946"; transcript_id "MSTRG.1946.208"; exon_number "6";
chr1	StringTie	exon	16352255	16352475	1000	-	.	gene_id "MSTRG.1946"; transcript_id "MSTRG.1946.208"; exon_number "7";
chr1	StringTie	transcript	16294767	16342649	1000	-	.	gene_id "MSTRG.1946"; transcript_id "MSTRG.1946.209";
chr1	StringTie	exon	16294767	16294917	1000	-	.	gene_id "MSTRG.1946"; transcript_id "MSTRG.1946.209"; exon_number "1";
chr1	StringTie	exon	16305803	16305919	1000	-	.	gene_id "MSTRG.1946"; transcript_id "MSTRG.1946.209"; exon_number "2";
chr1	StringTie	exon	16315169	16315435	1000	-	.	gene_id "MSTRG.1946"; transcript_id "MSTRG.1946.209"; exon_number "3";
chr1	StringTie	exon	16316437	16316568	1000	-	.	gene_id "MSTRG.1946"; transcript_id "MSTRG.1946.209"; exon_number "4";
chr1	StringTie	exon	16328708	16328781	1000	-	.	gene_id "MSTRG.1946"; transcript_id "MSTRG.1946.209"; exon_number "5";
chr1	StringTie	exon	16342499	16342649	1000	-	.	gene_id "MSTRG.1946"; transcript_id "MSTRG.1946.209"; exon_number "6";
chr1	StringTie	transcript	16197716	16237224	1000	-	.	gene_id "MSTRG.1946"; transcript_id "MSTRG.1946.21";
chr1	StringTie	exon	16197716	16198744	1000	-	.	gene_id "MSTRG.1946"; transcript_id "MSTRG.1946.21"; exon_number "1";
chr1	StringTie	exon	16199150	16199254	1000	-	.	gene_id "MSTRG.1946"; transcript_id "MSTRG.1946.21"; exon_number "2";
chr1	StringTie	exon	16201782	16201861	1000	-	.	gene_id "MSTRG.1946"; transcript_id "MSTRG.1946.21"; exon_number "3";
chr1	StringTie	exon	16202416	16202574	1000	-	.	gene_id "MSTRG.1946"; transcript_id "MSTRG.1946.21"; exon_number "4";
chr1	StringTie	exon	16204759	16204919	1000	-	.	gene_id "MSTRG.1946"; transcript_id "MSTRG.1946.21"; exon_number "5";
chr1	StringTie	exon	16205087	16205176	1000	-	.	gene_id "MSTRG.1946"; transcript_id "MSTRG.1946.21"; exon_number "6";
chr1	StringTie	exon	16205351	16205425	1000	-	.	gene_id "MSTRG.1946"; transcript_id "MSTRG.1946.21"; exon_number "7";
chr1	StringTie	exon	16205538	16206083	1000	-	.	gene_id "MSTRG.1946"; transcript_id "MSTRG.1946.21"; exon_number "8";
chr1	StringTie	exon	16206180	16206340	1000	-	.	gene_id "MSTRG.1946"; transcript_id "MSTRG.1946.21"; exon_number "9";
chr1	StringTie	exon	16206948	16207210	1000	-	.	gene_id "MSTRG.1946"; transcript_id "MSTRG.1946.21"; exon_number "10";
chr1	StringTie	exon	16207522	16208225	1000	-	.	gene_id "MSTRG.1946"; transcript_id "MSTRG.1946.21"; exon_number "11";
chr1	StringTie	exon	16208643	16209083	1000	-	.	gene_id "MSTRG.1946"; transcript_id "MSTRG.1946.21"; exon_number "12";
chr1	StringTie	exon	16215522	16216609	1000	-	.	gene_id "MSTRG.1946"; transcript_id "MSTRG.1946.21"; exon_number "13";
chr1	StringTie	exon	16217127	16217552	1000	-	.	gene_id "MSTRG.1946"; transcript_id "MSTRG.1946.21"; exon_number "14";
chr1	StringTie	exon	16217671	16217834	1000	-	.	gene_id "MSTRG.1946"; transcript_id "MSTRG.1946.21"; exon_number "15";
chr1	StringTie	exon	16218055	16218187	1000	-	.	gene_id "MSTRG.1946"; transcript_id "MSTRG.1946.21"; exon_number "16";
chr1	StringTie	exon	16218640	16218778	1000	-	.	gene_id "MSTRG.1946"; transcript_id "MSTRG.1946.21"; exon_number "17";
chr1	StringTie	exon	16225232	16232297	1000	-	.	gene_id "MSTRG.1946"; transcript_id "MSTRG.1946.21"; exon_number "18";
chr1	StringTie	exon	16232510	16232646	1000	-	.	gene_id "MSTRG.1946"; transcript_id "MSTRG.1946.21"; exon_number "19";
chr1	StringTie	exon	16232893	16233017	1000	-	.	gene_id "MSTRG.1946"; transcript_id "MSTRG.1946.21"; exon_number "20";
chr1	StringTie	exon	16233612	16233764	1000	-	.	gene_id "MSTRG.1946"; transcript_id "MSTRG.1946.21"; exon_number "21";
chr1	StringTie	exon	16236631	16237224	1000	-	.	gene_id "MSTRG.1946"; transcript_id "MSTRG.1946.21"; exon_number "22";
chr1	StringTie	transcript	16294769	16331151	1000	-	.	gene_id "MSTRG.1946"; transcript_id "MSTRG.1946.210";
chr1	StringTie	exon	16294769	16294917	1000	-	.	gene_id "MSTRG.1946"; transcript_id "MSTRG.1946.210"; exon_number "1";
chr1	StringTie	exon	16305803	16305919	1000	-	.	gene_id "MSTRG.1946"; transcript_id "MSTRG.1946.210"; exon_number "2";
chr1	StringTie	exon	16315169	16315435	1000	-	.	gene_id "MSTRG.1946"; transcript_id "MSTRG.1946.210"; exon_number "3";
chr1	StringTie	exon	16316437	16316568	1000	-	.	gene_id "MSTRG.1946"; transcript_id "MSTRG.1946.210"; exon_number "4";
chr1	StringTie	exon	16328708	16328781	1000	-	.	gene_id "MSTRG.1946"; transcript_id "MSTRG.1946.210"; exon_number "5";
chr1	StringTie	exon	16330549	16331151	1000	-	.	gene_id "MSTRG.1946"; transcript_id "MSTRG.1946.210"; exon_number "6";
chr1	StringTie	transcript	16294773	16325186	1000	-	.	gene_id "MSTRG.1946"; transcript_id "MSTRG.1946.211";
chr1	StringTie	exon	16294773	16294917	1000	-	.	gene_id "MSTRG.1946"; transcript_id "MSTRG.1946.211"; exon_number "1";
chr1	StringTie	exon	16305803	16305919	1000	-	.	gene_id "MSTRG.1946"; transcript_id "MSTRG.1946.211"; exon_number "2";
chr1	StringTie	exon	16315169	16315435	1000	-	.	gene_id "MSTRG.1946"; transcript_id "MSTRG.1946.211"; exon_number "3";
chr1	StringTie	exon	16316437	16316571	1000	-	.	gene_id "MSTRG.1946"; transcript_id "MSTRG.1946.211"; exon_number "4";
chr1	StringTie	exon	16324950	16325186	1000	-	.	gene_id "MSTRG.1946"; transcript_id "MSTRG.1946.211"; exon_number "5";
chr1	StringTie	transcript	16294773	16352492	1000	-	.	gene_id "MSTRG.1946"; transcript_id "MSTRG.1946.212";
chr1	StringTie	exon	16294773	16294917	1000	-	.	gene_id "MSTRG.1946"; transcript_id "MSTRG.1946.212"; exon_number "1";
chr1	StringTie	exon	16305803	16305919	1000	-	.	gene_id "MSTRG.1946"; transcript_id "MSTRG.1946.212"; exon_number "2";
chr1	StringTie	exon	16315169	16315435	1000	-	.	gene_id "MSTRG.1946"; transcript_id "MSTRG.1946.212"; exon_number "3";
chr1	StringTie	exon	16316437	16316725	1000	-	.	gene_id "MSTRG.1946"; transcript_id "MSTRG.1946.212"; exon_number "4";
chr1	StringTie	exon	16328708	16329921	1000	-	.	gene_id "MSTRG.1946"; transcript_id "MSTRG.1946.212"; exon_number "5";
chr1	StringTie	exon	16352255	16352492	1000	-	.	gene_id "MSTRG.1946"; transcript_id "MSTRG.1946.212"; exon_number "6";
chr1	StringTie	transcript	16294776	16352484	1000	-	.	gene_id "MSTRG.1946"; transcript_id "MSTRG.1946.213";
chr1	StringTie	exon	16294776	16294917	1000	-	.	gene_id "MSTRG.1946"; transcript_id "MSTRG.1946.213"; exon_number "1";
chr1	StringTie	exon	16305803	16305919	1000	-	.	gene_id "MSTRG.1946"; transcript_id "MSTRG.1946.213"; exon_number "2";
chr1	StringTie	exon	16315169	16315435	1000	-	.	gene_id "MSTRG.1946"; transcript_id "MSTRG.1946.213"; exon_number "3";
chr1	StringTie	exon	16316437	16316571	1000	-	.	gene_id "MSTRG.1946"; transcript_id "MSTRG.1946.213"; exon_number "4";
chr1	StringTie	exon	16342499	16343376	1000	-	.	gene_id "MSTRG.1946"; transcript_id "MSTRG.1946.213"; exon_number "5";
chr1	StringTie	exon	16352255	16352484	1000	-	.	gene_id "MSTRG.1946"; transcript_id "MSTRG.1946.213"; exon_number "6";
chr1	StringTie	transcript	16294776	16315614	1000	-	.	gene_id "MSTRG.1946"; transcript_id "MSTRG.1946.214";
chr1	StringTie	exon	16294776	16294917	1000	-	.	gene_id "MSTRG.1946"; transcript_id "MSTRG.1946.214"; exon_number "1";
chr1	StringTie	exon	16305803	16305919	1000	-	.	gene_id "MSTRG.1946"; transcript_id "MSTRG.1946.214"; exon_number "2";
chr1	StringTie	exon	16312994	16315614	1000	-	.	gene_id "MSTRG.1946"; transcript_id "MSTRG.1946.214"; exon_number "3";
chr1	StringTie	transcript	16294776	16320588	1000	-	.	gene_id "MSTRG.1946"; transcript_id "MSTRG.1946.215";
chr1	StringTie	exon	16294776	16294917	1000	-	.	gene_id "MSTRG.1946"; transcript_id "MSTRG.1946.215"; exon_number "1";
chr1	StringTie	exon	16305803	16305919	1000	-	.	gene_id "MSTRG.1946"; transcript_id "MSTRG.1946.215"; exon_number "2";
chr1	StringTie	exon	16315169	16315435	1000	-	.	gene_id "MSTRG.1946"; transcript_id "MSTRG.1946.215"; exon_number "3";
chr1	StringTie	exon	16316437	16316568	1000	-	.	gene_id "MSTRG.1946"; transcript_id "MSTRG.1946.215"; exon_number "4";
chr1	StringTie	exon	16318789	16320588	1000	-	.	gene_id "MSTRG.1946"; transcript_id "MSTRG.1946.215"; exon_number "5";
chr1	StringTie	transcript	16294778	16352515	1000	-	.	gene_id "MSTRG.1946"; transcript_id "MSTRG.1946.216";
chr1	StringTie	exon	16294778	16294917	1000	-	.	gene_id "MSTRG.1946"; transcript_id "MSTRG.1946.216"; exon_number "1";
chr1	StringTie	exon	16305803	16305919	1000	-	.	gene_id "MSTRG.1946"; transcript_id "MSTRG.1946.216"; exon_number "2";
chr1	StringTie	exon	16315169	16315435	1000	-	.	gene_id "MSTRG.1946"; transcript_id "MSTRG.1946.216"; exon_number "3";
chr1	StringTie	exon	16316437	16316568	1000	-	.	gene_id "MSTRG.1946"; transcript_id "MSTRG.1946.216"; exon_number "4";
chr1	StringTie	exon	16327198	16327363	1000	-	.	gene_id "MSTRG.1946"; transcript_id "MSTRG.1946.216"; exon_number "5";
chr1	StringTie	exon	16352255	16352515	1000	-	.	gene_id "MSTRG.1946"; transcript_id "MSTRG.1946.216"; exon_number "6";
chr1	StringTie	transcript	16294781	16352468	1000	-	.	gene_id "MSTRG.1946"; transcript_id "MSTRG.1946.217";
chr1	StringTie	exon	16294781	16294917	1000	-	.	gene_id "MSTRG.1946"; transcript_id "MSTRG.1946.217"; exon_number "1";
chr1	StringTie	exon	16305803	16305919	1000	-	.	gene_id "MSTRG.1946"; transcript_id "MSTRG.1946.217"; exon_number "2";
chr1	StringTie	exon	16315169	16315435	1000	-	.	gene_id "MSTRG.1946"; transcript_id "MSTRG.1946.217"; exon_number "3";
chr1	StringTie	exon	16316437	16316568	1000	-	.	gene_id "MSTRG.1946"; transcript_id "MSTRG.1946.217"; exon_number "4";
chr1	StringTie	exon	16316658	16316725	1000	-	.	gene_id "MSTRG.1946"; transcript_id "MSTRG.1946.217"; exon_number "5";
chr1	StringTie	exon	16328708	16328781	1000	-	.	gene_id "MSTRG.1946"; transcript_id "MSTRG.1946.217"; exon_number "6";
chr1	StringTie	exon	16352255	16352468	1000	-	.	gene_id "MSTRG.1946"; transcript_id "MSTRG.1946.217"; exon_number "7";
chr1	StringTie	transcript	16294782	16352573	1000	-	.	gene_id "MSTRG.1946"; transcript_id "MSTRG.1946.218";
chr1	StringTie	exon	16294782	16294917	1000	-	.	gene_id "MSTRG.1946"; transcript_id "MSTRG.1946.218"; exon_number "1";
chr1	StringTie	exon	16305803	16305919	1000	-	.	gene_id "MSTRG.1946"; transcript_id "MSTRG.1946.218"; exon_number "2";
chr1	StringTie	exon	16315169	16315435	1000	-	.	gene_id "MSTRG.1946"; transcript_id "MSTRG.1946.218"; exon_number "3";
chr1	StringTie	exon	16316437	16316571	1000	-	.	gene_id "MSTRG.1946"; transcript_id "MSTRG.1946.218"; exon_number "4";
chr1	StringTie	exon	16329824	16329921	1000	-	.	gene_id "MSTRG.1946"; transcript_id "MSTRG.1946.218"; exon_number "5";
chr1	StringTie	exon	16352255	16352573	1000	-	.	gene_id "MSTRG.1946"; transcript_id "MSTRG.1946.218"; exon_number "6";
chr1	StringTie	transcript	16294786	16352551	1000	-	.	gene_id "MSTRG.1946"; transcript_id "MSTRG.1946.219";
chr1	StringTie	exon	16294786	16294917	1000	-	.	gene_id "MSTRG.1946"; transcript_id "MSTRG.1946.219"; exon_number "1";
chr1	StringTie	exon	16305803	16305919	1000	-	.	gene_id "MSTRG.1946"; transcript_id "MSTRG.1946.219"; exon_number "2";
chr1	StringTie	exon	16315169	16315435	1000	-	.	gene_id "MSTRG.1946"; transcript_id "MSTRG.1946.219"; exon_number "3";
chr1	StringTie	exon	16316437	16316571	1000	-	.	gene_id "MSTRG.1946"; transcript_id "MSTRG.1946.219"; exon_number "4";
chr1	StringTie	exon	16328708	16328781	1000	-	.	gene_id "MSTRG.1946"; transcript_id "MSTRG.1946.219"; exon_number "5";
chr1	StringTie	exon	16349737	16349829	1000	-	.	gene_id "MSTRG.1946"; transcript_id "MSTRG.1946.219"; exon_number "6";
chr1	StringTie	exon	16352255	16352551	1000	-	.	gene_id "MSTRG.1946"; transcript_id "MSTRG.1946.219"; exon_number "7";
chr1	StringTie	transcript	16197726	16218184	1000	-	.	gene_id "MSTRG.1946"; transcript_id "MSTRG.1946.22";
chr1	StringTie	exon	16197726	16198744	1000	-	.	gene_id "MSTRG.1946"; transcript_id "MSTRG.1946.22"; exon_number "1";
chr1	StringTie	exon	16199150	16199254	1000	-	.	gene_id "MSTRG.1946"; transcript_id "MSTRG.1946.22"; exon_number "2";
chr1	StringTie	exon	16201782	16201861	1000	-	.	gene_id "MSTRG.1946"; transcript_id "MSTRG.1946.22"; exon_number "3";
chr1	StringTie	exon	16202416	16202574	1000	-	.	gene_id "MSTRG.1946"; transcript_id "MSTRG.1946.22"; exon_number "4";
chr1	StringTie	exon	16204759	16204919	1000	-	.	gene_id "MSTRG.1946"; transcript_id "MSTRG.1946.22"; exon_number "5";
chr1	StringTie	exon	16205087	16205176	1000	-	.	gene_id "MSTRG.1946"; transcript_id "MSTRG.1946.22"; exon_number "6";
chr1	StringTie	exon	16205351	16205425	1000	-	.	gene_id "MSTRG.1946"; transcript_id "MSTRG.1946.22"; exon_number "7";
chr1	StringTie	exon	16205538	16205667	1000	-	.	gene_id "MSTRG.1946"; transcript_id "MSTRG.1946.22"; exon_number "8";
chr1	StringTie	exon	16205931	16206083	1000	-	.	gene_id "MSTRG.1946"; transcript_id "MSTRG.1946.22"; exon_number "9";
chr1	StringTie	exon	16206180	16206340	1000	-	.	gene_id "MSTRG.1946"; transcript_id "MSTRG.1946.22"; exon_number "10";
chr1	StringTie	exon	16206948	16207210	1000	-	.	gene_id "MSTRG.1946"; transcript_id "MSTRG.1946.22"; exon_number "11";
chr1	StringTie	exon	16207522	16207598	1000	-	.	gene_id "MSTRG.1946"; transcript_id "MSTRG.1946.22"; exon_number "12";
chr1	StringTie	exon	16207675	16207777	1000	-	.	gene_id "MSTRG.1946"; transcript_id "MSTRG.1946.22"; exon_number "13";
chr1	StringTie	exon	16207944	16208225	1000	-	.	gene_id "MSTRG.1946"; transcript_id "MSTRG.1946.22"; exon_number "14";
chr1	StringTie	exon	16208643	16209083	1000	-	.	gene_id "MSTRG.1946"; transcript_id "MSTRG.1946.22"; exon_number "15";
chr1	StringTie	exon	16218055	16218184	1000	-	.	gene_id "MSTRG.1946"; transcript_id "MSTRG.1946.22"; exon_number "16";
chr1	StringTie	transcript	16327339	16352506	1000	-	.	gene_id "MSTRG.1946"; transcript_id "MSTRG.1946.220";
chr1	StringTie	exon	16327339	16327363	1000	-	.	gene_id "MSTRG.1946"; transcript_id "MSTRG.1946.220"; exon_number "1";
chr1	StringTie	exon	16337248	16337329	1000	-	.	gene_id "MSTRG.1946"; transcript_id "MSTRG.1946.220"; exon_number "2";
chr1	StringTie	exon	16352255	16352506	1000	-	.	gene_id "MSTRG.1946"; transcript_id "MSTRG.1946.220"; exon_number "3";
chr1	StringTie	transcript	16327878	16352473	1000	-	.	gene_id "MSTRG.1946"; transcript_id "MSTRG.1946.221";
chr1	StringTie	exon	16327878	16328008	1000	-	.	gene_id "MSTRG.1946"; transcript_id "MSTRG.1946.221"; exon_number "1";
chr1	StringTie	exon	16328708	16328781	1000	-	.	gene_id "MSTRG.1946"; transcript_id "MSTRG.1946.221"; exon_number "2";
chr1	StringTie	exon	16352255	16352473	1000	-	.	gene_id "MSTRG.1946"; transcript_id "MSTRG.1946.221"; exon_number "3";
chr1	StringTie	transcript	16337973	16352470	1000	-	.	gene_id "MSTRG.1946"; transcript_id "MSTRG.1946.222";
chr1	StringTie	exon	16337973	16338181	1000	-	.	gene_id "MSTRG.1946"; transcript_id "MSTRG.1946.222"; exon_number "1";
chr1	StringTie	exon	16346611	16346684	1000	-	.	gene_id "MSTRG.1946"; transcript_id "MSTRG.1946.222"; exon_number "2";
chr1	StringTie	exon	16352255	16352470	1000	-	.	gene_id "MSTRG.1946"; transcript_id "MSTRG.1946.222"; exon_number "3";
chr1	StringTie	transcript	16346863	16352475	1000	-	.	gene_id "MSTRG.1946"; transcript_id "MSTRG.1946.223";
chr1	StringTie	exon	16346863	16347072	1000	-	.	gene_id "MSTRG.1946"; transcript_id "MSTRG.1946.223"; exon_number "1";
chr1	StringTie	exon	16352255	16352475	1000	-	.	gene_id "MSTRG.1946"; transcript_id "MSTRG.1946.223"; exon_number "2";
chr1	StringTie	transcript	16349531	16352570	1000	-	.	gene_id "MSTRG.1946"; transcript_id "MSTRG.1946.224";
chr1	StringTie	exon	16349531	16349829	1000	-	.	gene_id "MSTRG.1946"; transcript_id "MSTRG.1946.224"; exon_number "1";
chr1	StringTie	exon	16350622	16350739	1000	-	.	gene_id "MSTRG.1946"; transcript_id "MSTRG.1946.224"; exon_number "2";
chr1	StringTie	exon	16352255	16352570	1000	-	.	gene_id "MSTRG.1946"; transcript_id "MSTRG.1946.224"; exon_number "3";
chr1	StringTie	transcript	16350218	16352519	1000	-	.	gene_id "MSTRG.1946"; transcript_id "MSTRG.1946.225";
chr1	StringTie	exon	16350218	16351266	1000	-	.	gene_id "MSTRG.1946"; transcript_id "MSTRG.1946.225"; exon_number "1";
chr1	StringTie	exon	16352255	16352519	1000	-	.	gene_id "MSTRG.1946"; transcript_id "MSTRG.1946.225"; exon_number "2";
chr1	StringTie	transcript	16351469	16352465	1000	-	.	gene_id "MSTRG.1946"; transcript_id "MSTRG.1946.226";
chr1	StringTie	exon	16351469	16351757	1000	-	.	gene_id "MSTRG.1946"; transcript_id "MSTRG.1946.226"; exon_number "1";
chr1	StringTie	exon	16352255	16352465	1000	-	.	gene_id "MSTRG.1946"; transcript_id "MSTRG.1946.226"; exon_number "2";
chr1	StringTie	transcript	16197760	16212731	1000	-	.	gene_id "MSTRG.1946"; transcript_id "MSTRG.1946.23";
chr1	StringTie	exon	16197760	16198744	1000	-	.	gene_id "MSTRG.1946"; transcript_id "MSTRG.1946.23"; exon_number "1";
chr1	StringTie	exon	16199150	16199254	1000	-	.	gene_id "MSTRG.1946"; transcript_id "MSTRG.1946.23"; exon_number "2";
chr1	StringTie	exon	16201782	16201858	1000	-	.	gene_id "MSTRG.1946"; transcript_id "MSTRG.1946.23"; exon_number "3";
chr1	StringTie	exon	16202416	16202540	1000	-	.	gene_id "MSTRG.1946"; transcript_id "MSTRG.1946.23"; exon_number "4";
chr1	StringTie	exon	16204759	16204919	1000	-	.	gene_id "MSTRG.1946"; transcript_id "MSTRG.1946.23"; exon_number "5";
chr1	StringTie	exon	16205087	16205176	1000	-	.	gene_id "MSTRG.1946"; transcript_id "MSTRG.1946.23"; exon_number "6";
chr1	StringTie	exon	16205351	16205425	1000	-	.	gene_id "MSTRG.1946"; transcript_id "MSTRG.1946.23"; exon_number "7";
chr1	StringTie	exon	16205538	16205667	1000	-	.	gene_id "MSTRG.1946"; transcript_id "MSTRG.1946.23"; exon_number "8";
chr1	StringTie	exon	16205931	16206083	1000	-	.	gene_id "MSTRG.1946"; transcript_id "MSTRG.1946.23"; exon_number "9";
chr1	StringTie	exon	16206180	16206296	1000	-	.	gene_id "MSTRG.1946"; transcript_id "MSTRG.1946.23"; exon_number "10";
chr1	StringTie	exon	16206948	16207210	1000	-	.	gene_id "MSTRG.1946"; transcript_id "MSTRG.1946.23"; exon_number "11";
chr1	StringTie	exon	16207522	16207598	1000	-	.	gene_id "MSTRG.1946"; transcript_id "MSTRG.1946.23"; exon_number "12";
chr1	StringTie	exon	16207675	16207777	1000	-	.	gene_id "MSTRG.1946"; transcript_id "MSTRG.1946.23"; exon_number "13";
chr1	StringTie	exon	16207944	16208225	1000	-	.	gene_id "MSTRG.1946"; transcript_id "MSTRG.1946.23"; exon_number "14";
chr1	StringTie	exon	16208643	16209083	1000	-	.	gene_id "MSTRG.1946"; transcript_id "MSTRG.1946.23"; exon_number "15";
chr1	StringTie	exon	16210140	16210213	1000	-	.	gene_id "MSTRG.1946"; transcript_id "MSTRG.1946.23"; exon_number "16";
chr1	StringTie	exon	16212502	16212731	1000	-	.	gene_id "MSTRG.1946"; transcript_id "MSTRG.1946.23"; exon_number "17";
chr1	StringTie	transcript	16197760	16212728	1000	-	.	gene_id "MSTRG.1946"; transcript_id "MSTRG.1946.24";
chr1	StringTie	exon	16197760	16198744	1000	-	.	gene_id "MSTRG.1946"; transcript_id "MSTRG.1946.24"; exon_number "1";
chr1	StringTie	exon	16199150	16199254	1000	-	.	gene_id "MSTRG.1946"; transcript_id "MSTRG.1946.24"; exon_number "2";
chr1	StringTie	exon	16201782	16201861	1000	-	.	gene_id "MSTRG.1946"; transcript_id "MSTRG.1946.24"; exon_number "3";
chr1	StringTie	exon	16202416	16202574	1000	-	.	gene_id "MSTRG.1946"; transcript_id "MSTRG.1946.24"; exon_number "4";
chr1	StringTie	exon	16204759	16204919	1000	-	.	gene_id "MSTRG.1946"; transcript_id "MSTRG.1946.24"; exon_number "5";
chr1	StringTie	exon	16205087	16205176	1000	-	.	gene_id "MSTRG.1946"; transcript_id "MSTRG.1946.24"; exon_number "6";
chr1	StringTie	exon	16205351	16205425	1000	-	.	gene_id "MSTRG.1946"; transcript_id "MSTRG.1946.24"; exon_number "7";
chr1	StringTie	exon	16205538	16205667	1000	-	.	gene_id "MSTRG.1946"; transcript_id "MSTRG.1946.24"; exon_number "8";
chr1	StringTie	exon	16205883	16206083	1000	-	.	gene_id "MSTRG.1946"; transcript_id "MSTRG.1946.24"; exon_number "9";
chr1	StringTie	exon	16206180	16206296	1000	-	.	gene_id "MSTRG.1946"; transcript_id "MSTRG.1946.24"; exon_number "10";
chr1	StringTie	exon	16206948	16207210	1000	-	.	gene_id "MSTRG.1946"; transcript_id "MSTRG.1946.24"; exon_number "11";
chr1	StringTie	exon	16207522	16207598	1000	-	.	gene_id "MSTRG.1946"; transcript_id "MSTRG.1946.24"; exon_number "12";
chr1	StringTie	exon	16207675	16207777	1000	-	.	gene_id "MSTRG.1946"; transcript_id "MSTRG.1946.24"; exon_number "13";
chr1	StringTie	exon	16207944	16208225	1000	-	.	gene_id "MSTRG.1946"; transcript_id "MSTRG.1946.24"; exon_number "14";
chr1	StringTie	exon	16208643	16209083	1000	-	.	gene_id "MSTRG.1946"; transcript_id "MSTRG.1946.24"; exon_number "15";
chr1	StringTie	exon	16210140	16210213	1000	-	.	gene_id "MSTRG.1946"; transcript_id "MSTRG.1946.24"; exon_number "16";
chr1	StringTie	exon	16212502	16212728	1000	-	.	gene_id "MSTRG.1946"; transcript_id "MSTRG.1946.24"; exon_number "17";
chr1	StringTie	transcript	16197767	16212693	1000	-	.	gene_id "MSTRG.1946"; transcript_id "MSTRG.1946.25";
chr1	StringTie	exon	16197767	16198744	1000	-	.	gene_id "MSTRG.1946"; transcript_id "MSTRG.1946.25"; exon_number "1";
chr1	StringTie	exon	16199150	16199254	1000	-	.	gene_id "MSTRG.1946"; transcript_id "MSTRG.1946.25"; exon_number "2";
chr1	StringTie	exon	16201782	16201858	1000	-	.	gene_id "MSTRG.1946"; transcript_id "MSTRG.1946.25"; exon_number "3";
chr1	StringTie	exon	16202416	16202574	1000	-	.	gene_id "MSTRG.1946"; transcript_id "MSTRG.1946.25"; exon_number "4";
chr1	StringTie	exon	16204759	16204919	1000	-	.	gene_id "MSTRG.1946"; transcript_id "MSTRG.1946.25"; exon_number "5";
chr1	StringTie	exon	16205087	16205176	1000	-	.	gene_id "MSTRG.1946"; transcript_id "MSTRG.1946.25"; exon_number "6";
chr1	StringTie	exon	16205351	16205425	1000	-	.	gene_id "MSTRG.1946"; transcript_id "MSTRG.1946.25"; exon_number "7";
chr1	StringTie	exon	16205538	16206083	1000	-	.	gene_id "MSTRG.1946"; transcript_id "MSTRG.1946.25"; exon_number "8";
chr1	StringTie	exon	16206180	16206340	1000	-	.	gene_id "MSTRG.1946"; transcript_id "MSTRG.1946.25"; exon_number "9";
chr1	StringTie	exon	16206948	16207210	1000	-	.	gene_id "MSTRG.1946"; transcript_id "MSTRG.1946.25"; exon_number "10";
chr1	StringTie	exon	16207522	16207598	1000	-	.	gene_id "MSTRG.1946"; transcript_id "MSTRG.1946.25"; exon_number "11";
chr1	StringTie	exon	16207675	16207777	1000	-	.	gene_id "MSTRG.1946"; transcript_id "MSTRG.1946.25"; exon_number "12";
chr1	StringTie	exon	16207944	16208225	1000	-	.	gene_id "MSTRG.1946"; transcript_id "MSTRG.1946.25"; exon_number "13";
chr1	StringTie	exon	16208643	16208727	1000	-	.	gene_id "MSTRG.1946"; transcript_id "MSTRG.1946.25"; exon_number "14";
chr1	StringTie	exon	16212502	16212693	1000	-	.	gene_id "MSTRG.1946"; transcript_id "MSTRG.1946.25"; exon_number "15";
chr1	StringTie	transcript	16197768	16212773	1000	-	.	gene_id "MSTRG.1946"; transcript_id "MSTRG.1946.26";
chr1	StringTie	exon	16197768	16198744	1000	-	.	gene_id "MSTRG.1946"; transcript_id "MSTRG.1946.26"; exon_number "1";
chr1	StringTie	exon	16199150	16199254	1000	-	.	gene_id "MSTRG.1946"; transcript_id "MSTRG.1946.26"; exon_number "2";
chr1	StringTie	exon	16201782	16201861	1000	-	.	gene_id "MSTRG.1946"; transcript_id "MSTRG.1946.26"; exon_number "3";
chr1	StringTie	exon	16202416	16202574	1000	-	.	gene_id "MSTRG.1946"; transcript_id "MSTRG.1946.26"; exon_number "4";
chr1	StringTie	exon	16204759	16204919	1000	-	.	gene_id "MSTRG.1946"; transcript_id "MSTRG.1946.26"; exon_number "5";
chr1	StringTie	exon	16205087	16205176	1000	-	.	gene_id "MSTRG.1946"; transcript_id "MSTRG.1946.26"; exon_number "6";
chr1	StringTie	exon	16205351	16205425	1000	-	.	gene_id "MSTRG.1946"; transcript_id "MSTRG.1946.26"; exon_number "7";
chr1	StringTie	exon	16205538	16205667	1000	-	.	gene_id "MSTRG.1946"; transcript_id "MSTRG.1946.26"; exon_number "8";
chr1	StringTie	exon	16205931	16206073	1000	-	.	gene_id "MSTRG.1946"; transcript_id "MSTRG.1946.26"; exon_number "9";
chr1	StringTie	exon	16206180	16206340	1000	-	.	gene_id "MSTRG.1946"; transcript_id "MSTRG.1946.26"; exon_number "10";
chr1	StringTie	exon	16206948	16207210	1000	-	.	gene_id "MSTRG.1946"; transcript_id "MSTRG.1946.26"; exon_number "11";
chr1	StringTie	exon	16207522	16207598	1000	-	.	gene_id "MSTRG.1946"; transcript_id "MSTRG.1946.26"; exon_number "12";
chr1	StringTie	exon	16207675	16207777	1000	-	.	gene_id "MSTRG.1946"; transcript_id "MSTRG.1946.26"; exon_number "13";
chr1	StringTie	exon	16207944	16208225	1000	-	.	gene_id "MSTRG.1946"; transcript_id "MSTRG.1946.26"; exon_number "14";
chr1	StringTie	exon	16208643	16209083	1000	-	.	gene_id "MSTRG.1946"; transcript_id "MSTRG.1946.26"; exon_number "15";
chr1	StringTie	exon	16212502	16212773	1000	-	.	gene_id "MSTRG.1946"; transcript_id "MSTRG.1946.26"; exon_number "16";
chr1	StringTie	transcript	16197775	16212666	1000	-	.	gene_id "MSTRG.1946"; transcript_id "MSTRG.1946.27";
chr1	StringTie	exon	16197775	16199254	1000	-	.	gene_id "MSTRG.1946"; transcript_id "MSTRG.1946.27"; exon_number "1";
chr1	StringTie	exon	16201782	16201861	1000	-	.	gene_id "MSTRG.1946"; transcript_id "MSTRG.1946.27"; exon_number "2";
chr1	StringTie	exon	16202416	16202574	1000	-	.	gene_id "MSTRG.1946"; transcript_id "MSTRG.1946.27"; exon_number "3";
chr1	StringTie	exon	16204759	16204919	1000	-	.	gene_id "MSTRG.1946"; transcript_id "MSTRG.1946.27"; exon_number "4";
chr1	StringTie	exon	16205087	16205176	1000	-	.	gene_id "MSTRG.1946"; transcript_id "MSTRG.1946.27"; exon_number "5";
chr1	StringTie	exon	16205351	16205425	1000	-	.	gene_id "MSTRG.1946"; transcript_id "MSTRG.1946.27"; exon_number "6";
chr1	StringTie	exon	16205538	16206083	1000	-	.	gene_id "MSTRG.1946"; transcript_id "MSTRG.1946.27"; exon_number "7";
chr1	StringTie	exon	16206180	16206340	1000	-	.	gene_id "MSTRG.1946"; transcript_id "MSTRG.1946.27"; exon_number "8";
chr1	StringTie	exon	16206948	16207210	1000	-	.	gene_id "MSTRG.1946"; transcript_id "MSTRG.1946.27"; exon_number "9";
chr1	StringTie	exon	16207522	16207593	1000	-	.	gene_id "MSTRG.1946"; transcript_id "MSTRG.1946.27"; exon_number "10";
chr1	StringTie	exon	16207675	16207777	1000	-	.	gene_id "MSTRG.1946"; transcript_id "MSTRG.1946.27"; exon_number "11";
chr1	StringTie	exon	16207944	16208225	1000	-	.	gene_id "MSTRG.1946"; transcript_id "MSTRG.1946.27"; exon_number "12";
chr1	StringTie	exon	16208643	16209083	1000	-	.	gene_id "MSTRG.1946"; transcript_id "MSTRG.1946.27"; exon_number "13";
chr1	StringTie	exon	16210140	16210213	1000	-	.	gene_id "MSTRG.1946"; transcript_id "MSTRG.1946.27"; exon_number "14";
chr1	StringTie	exon	16212502	16212666	1000	-	.	gene_id "MSTRG.1946"; transcript_id "MSTRG.1946.27"; exon_number "15";
chr1	StringTie	transcript	16197776	16228027	1000	-	.	gene_id "MSTRG.1946"; transcript_id "MSTRG.1946.28";
chr1	StringTie	exon	16197776	16198744	1000	-	.	gene_id "MSTRG.1946"; transcript_id "MSTRG.1946.28"; exon_number "1";
chr1	StringTie	exon	16199150	16199254	1000	-	.	gene_id "MSTRG.1946"; transcript_id "MSTRG.1946.28"; exon_number "2";
chr1	StringTie	exon	16201782	16201861	1000	-	.	gene_id "MSTRG.1946"; transcript_id "MSTRG.1946.28"; exon_number "3";
chr1	StringTie	exon	16202416	16202574	1000	-	.	gene_id "MSTRG.1946"; transcript_id "MSTRG.1946.28"; exon_number "4";
chr1	StringTie	exon	16204759	16204919	1000	-	.	gene_id "MSTRG.1946"; transcript_id "MSTRG.1946.28"; exon_number "5";
chr1	StringTie	exon	16205087	16205176	1000	-	.	gene_id "MSTRG.1946"; transcript_id "MSTRG.1946.28"; exon_number "6";
chr1	StringTie	exon	16205351	16205425	1000	-	.	gene_id "MSTRG.1946"; transcript_id "MSTRG.1946.28"; exon_number "7";
chr1	StringTie	exon	16205538	16205667	1000	-	.	gene_id "MSTRG.1946"; transcript_id "MSTRG.1946.28"; exon_number "8";
chr1	StringTie	exon	16205931	16206083	1000	-	.	gene_id "MSTRG.1946"; transcript_id "MSTRG.1946.28"; exon_number "9";
chr1	StringTie	exon	16206180	16206340	1000	-	.	gene_id "MSTRG.1946"; transcript_id "MSTRG.1946.28"; exon_number "10";
chr1	StringTie	exon	16206948	16207210	1000	-	.	gene_id "MSTRG.1946"; transcript_id "MSTRG.1946.28"; exon_number "11";
chr1	StringTie	exon	16207522	16207598	1000	-	.	gene_id "MSTRG.1946"; transcript_id "MSTRG.1946.28"; exon_number "12";
chr1	StringTie	exon	16207675	16207777	1000	-	.	gene_id "MSTRG.1946"; transcript_id "MSTRG.1946.28"; exon_number "13";
chr1	StringTie	exon	16207944	16208225	1000	-	.	gene_id "MSTRG.1946"; transcript_id "MSTRG.1946.28"; exon_number "14";
chr1	StringTie	exon	16208643	16208807	1000	-	.	gene_id "MSTRG.1946"; transcript_id "MSTRG.1946.28"; exon_number "15";
chr1	StringTie	exon	16212502	16212639	1000	-	.	gene_id "MSTRG.1946"; transcript_id "MSTRG.1946.28"; exon_number "16";
chr1	StringTie	exon	16216469	16216609	1000	-	.	gene_id "MSTRG.1946"; transcript_id "MSTRG.1946.28"; exon_number "17";
chr1	StringTie	exon	16217127	16217223	1000	-	.	gene_id "MSTRG.1946"; transcript_id "MSTRG.1946.28"; exon_number "18";
chr1	StringTie	exon	16217700	16217817	1000	-	.	gene_id "MSTRG.1946"; transcript_id "MSTRG.1946.28"; exon_number "19";
chr1	StringTie	exon	16218128	16218268	1000	-	.	gene_id "MSTRG.1946"; transcript_id "MSTRG.1946.28"; exon_number "20";
chr1	StringTie	exon	16218378	16218503	1000	-	.	gene_id "MSTRG.1946"; transcript_id "MSTRG.1946.28"; exon_number "21";
chr1	StringTie	exon	16218581	16218617	1000	-	.	gene_id "MSTRG.1946"; transcript_id "MSTRG.1946.28"; exon_number "22";
chr1	StringTie	exon	16219068	16219162	1000	-	.	gene_id "MSTRG.1946"; transcript_id "MSTRG.1946.28"; exon_number "23";
chr1	StringTie	exon	16219406	16219426	1000	-	.	gene_id "MSTRG.1946"; transcript_id "MSTRG.1946.28"; exon_number "24";
chr1	StringTie	exon	16220214	16220280	1000	-	.	gene_id "MSTRG.1946"; transcript_id "MSTRG.1946.28"; exon_number "25";
chr1	StringTie	exon	16220823	16220887	1000	-	.	gene_id "MSTRG.1946"; transcript_id "MSTRG.1946.28"; exon_number "26";
chr1	StringTie	exon	16221057	16221119	1000	-	.	gene_id "MSTRG.1946"; transcript_id "MSTRG.1946.28"; exon_number "27";
chr1	StringTie	exon	16225187	16225489	1000	-	.	gene_id "MSTRG.1946"; transcript_id "MSTRG.1946.28"; exon_number "28";
chr1	StringTie	exon	16225590	16225654	1000	-	.	gene_id "MSTRG.1946"; transcript_id "MSTRG.1946.28"; exon_number "29";
chr1	StringTie	exon	16225807	16225862	1000	-	.	gene_id "MSTRG.1946"; transcript_id "MSTRG.1946.28"; exon_number "30";
chr1	StringTie	exon	16225950	16226069	1000	-	.	gene_id "MSTRG.1946"; transcript_id "MSTRG.1946.28"; exon_number "31";
chr1	StringTie	exon	16226245	16226343	1000	-	.	gene_id "MSTRG.1946"; transcript_id "MSTRG.1946.28"; exon_number "32";
chr1	StringTie	exon	16227922	16228027	1000	-	.	gene_id "MSTRG.1946"; transcript_id "MSTRG.1946.28"; exon_number "33";
chr1	StringTie	transcript	16197776	16217400	1000	-	.	gene_id "MSTRG.1946"; transcript_id "MSTRG.1946.29";
chr1	StringTie	exon	16197776	16198744	1000	-	.	gene_id "MSTRG.1946"; transcript_id "MSTRG.1946.29"; exon_number "1";
chr1	StringTie	exon	16199150	16199254	1000	-	.	gene_id "MSTRG.1946"; transcript_id "MSTRG.1946.29"; exon_number "2";
chr1	StringTie	exon	16201782	16201861	1000	-	.	gene_id "MSTRG.1946"; transcript_id "MSTRG.1946.29"; exon_number "3";
chr1	StringTie	exon	16202416	16202574	1000	-	.	gene_id "MSTRG.1946"; transcript_id "MSTRG.1946.29"; exon_number "4";
chr1	StringTie	exon	16204759	16204919	1000	-	.	gene_id "MSTRG.1946"; transcript_id "MSTRG.1946.29"; exon_number "5";
chr1	StringTie	exon	16205087	16205176	1000	-	.	gene_id "MSTRG.1946"; transcript_id "MSTRG.1946.29"; exon_number "6";
chr1	StringTie	exon	16205351	16205425	1000	-	.	gene_id "MSTRG.1946"; transcript_id "MSTRG.1946.29"; exon_number "7";
chr1	StringTie	exon	16205538	16205667	1000	-	.	gene_id "MSTRG.1946"; transcript_id "MSTRG.1946.29"; exon_number "8";
chr1	StringTie	exon	16205931	16206083	1000	-	.	gene_id "MSTRG.1946"; transcript_id "MSTRG.1946.29"; exon_number "9";
chr1	StringTie	exon	16206180	16206340	1000	-	.	gene_id "MSTRG.1946"; transcript_id "MSTRG.1946.29"; exon_number "10";
chr1	StringTie	exon	16206948	16207210	1000	-	.	gene_id "MSTRG.1946"; transcript_id "MSTRG.1946.29"; exon_number "11";
chr1	StringTie	exon	16207522	16207598	1000	-	.	gene_id "MSTRG.1946"; transcript_id "MSTRG.1946.29"; exon_number "12";
chr1	StringTie	exon	16207675	16207777	1000	-	.	gene_id "MSTRG.1946"; transcript_id "MSTRG.1946.29"; exon_number "13";
chr1	StringTie	exon	16207944	16208225	1000	-	.	gene_id "MSTRG.1946"; transcript_id "MSTRG.1946.29"; exon_number "14";
chr1	StringTie	exon	16208643	16208727	1000	-	.	gene_id "MSTRG.1946"; transcript_id "MSTRG.1946.29"; exon_number "15";
chr1	StringTie	exon	16212502	16212686	1000	-	.	gene_id "MSTRG.1946"; transcript_id "MSTRG.1946.29"; exon_number "16";
chr1	StringTie	exon	16216469	16216609	1000	-	.	gene_id "MSTRG.1946"; transcript_id "MSTRG.1946.29"; exon_number "17";
chr1	StringTie	exon	16217127	16217400	1000	-	.	gene_id "MSTRG.1946"; transcript_id "MSTRG.1946.29"; exon_number "18";
chr1	StringTie	transcript	16197265	16237241	1000	-	.	gene_id "MSTRG.1946"; transcript_id "MSTRG.1946.3";
chr1	StringTie	exon	16197265	16198744	1000	-	.	gene_id "MSTRG.1946"; transcript_id "MSTRG.1946.3"; exon_number "1";
chr1	StringTie	exon	16199150	16199254	1000	-	.	gene_id "MSTRG.1946"; transcript_id "MSTRG.1946.3"; exon_number "2";
chr1	StringTie	exon	16201782	16201861	1000	-	.	gene_id "MSTRG.1946"; transcript_id "MSTRG.1946.3"; exon_number "3";
chr1	StringTie	exon	16202416	16202574	1000	-	.	gene_id "MSTRG.1946"; transcript_id "MSTRG.1946.3"; exon_number "4";
chr1	StringTie	exon	16204759	16204919	1000	-	.	gene_id "MSTRG.1946"; transcript_id "MSTRG.1946.3"; exon_number "5";
chr1	StringTie	exon	16205087	16205176	1000	-	.	gene_id "MSTRG.1946"; transcript_id "MSTRG.1946.3"; exon_number "6";
chr1	StringTie	exon	16205351	16205425	1000	-	.	gene_id "MSTRG.1946"; transcript_id "MSTRG.1946.3"; exon_number "7";
chr1	StringTie	exon	16205538	16205667	1000	-	.	gene_id "MSTRG.1946"; transcript_id "MSTRG.1946.3"; exon_number "8";
chr1	StringTie	exon	16205931	16206083	1000	-	.	gene_id "MSTRG.1946"; transcript_id "MSTRG.1946.3"; exon_number "9";
chr1	StringTie	exon	16206180	16206340	1000	-	.	gene_id "MSTRG.1946"; transcript_id "MSTRG.1946.3"; exon_number "10";
chr1	StringTie	exon	16206948	16207210	1000	-	.	gene_id "MSTRG.1946"; transcript_id "MSTRG.1946.3"; exon_number "11";
chr1	StringTie	exon	16207522	16207598	1000	-	.	gene_id "MSTRG.1946"; transcript_id "MSTRG.1946.3"; exon_number "12";
chr1	StringTie	exon	16207675	16207777	1000	-	.	gene_id "MSTRG.1946"; transcript_id "MSTRG.1946.3"; exon_number "13";
chr1	StringTie	exon	16207944	16208225	1000	-	.	gene_id "MSTRG.1946"; transcript_id "MSTRG.1946.3"; exon_number "14";
chr1	StringTie	exon	16208643	16209083	1000	-	.	gene_id "MSTRG.1946"; transcript_id "MSTRG.1946.3"; exon_number "15";
chr1	StringTie	exon	16215522	16216609	1000	-	.	gene_id "MSTRG.1946"; transcript_id "MSTRG.1946.3"; exon_number "16";
chr1	StringTie	exon	16218055	16218513	1000	-	.	gene_id "MSTRG.1946"; transcript_id "MSTRG.1946.3"; exon_number "17";
chr1	StringTie	exon	16218640	16218778	1000	-	.	gene_id "MSTRG.1946"; transcript_id "MSTRG.1946.3"; exon_number "18";
chr1	StringTie	exon	16220214	16232646	1000	-	.	gene_id "MSTRG.1946"; transcript_id "MSTRG.1946.3"; exon_number "19";
chr1	StringTie	exon	16232893	16233017	1000	-	.	gene_id "MSTRG.1946"; transcript_id "MSTRG.1946.3"; exon_number "20";
chr1	StringTie	exon	16233612	16233764	1000	-	.	gene_id "MSTRG.1946"; transcript_id "MSTRG.1946.3"; exon_number "21";
chr1	StringTie	exon	16236631	16237241	1000	-	.	gene_id "MSTRG.1946"; transcript_id "MSTRG.1946.3"; exon_number "22";
chr1	StringTie	transcript	16197776	16213213	1000	-	.	gene_id "MSTRG.1946"; transcript_id "MSTRG.1946.30";
chr1	StringTie	exon	16197776	16198744	1000	-	.	gene_id "MSTRG.1946"; transcript_id "MSTRG.1946.30"; exon_number "1";
chr1	StringTie	exon	16199150	16199254	1000	-	.	gene_id "MSTRG.1946"; transcript_id "MSTRG.1946.30"; exon_number "2";
chr1	StringTie	exon	16201782	16201861	1000	-	.	gene_id "MSTRG.1946"; transcript_id "MSTRG.1946.30"; exon_number "3";
chr1	StringTie	exon	16202416	16202574	1000	-	.	gene_id "MSTRG.1946"; transcript_id "MSTRG.1946.30"; exon_number "4";
chr1	StringTie	exon	16204759	16204919	1000	-	.	gene_id "MSTRG.1946"; transcript_id "MSTRG.1946.30"; exon_number "5";
chr1	StringTie	exon	16205087	16205176	1000	-	.	gene_id "MSTRG.1946"; transcript_id "MSTRG.1946.30"; exon_number "6";
chr1	StringTie	exon	16205351	16205425	1000	-	.	gene_id "MSTRG.1946"; transcript_id "MSTRG.1946.30"; exon_number "7";
chr1	StringTie	exon	16205538	16205667	1000	-	.	gene_id "MSTRG.1946"; transcript_id "MSTRG.1946.30"; exon_number "8";
chr1	StringTie	exon	16205931	16206083	1000	-	.	gene_id "MSTRG.1946"; transcript_id "MSTRG.1946.30"; exon_number "9";
chr1	StringTie	exon	16206180	16206340	1000	-	.	gene_id "MSTRG.1946"; transcript_id "MSTRG.1946.30"; exon_number "10";
chr1	StringTie	exon	16206948	16207210	1000	-	.	gene_id "MSTRG.1946"; transcript_id "MSTRG.1946.30"; exon_number "11";
chr1	StringTie	exon	16207522	16207598	1000	-	.	gene_id "MSTRG.1946"; transcript_id "MSTRG.1946.30"; exon_number "12";
chr1	StringTie	exon	16207675	16207777	1000	-	.	gene_id "MSTRG.1946"; transcript_id "MSTRG.1946.30"; exon_number "13";
chr1	StringTie	exon	16207944	16208225	1000	-	.	gene_id "MSTRG.1946"; transcript_id "MSTRG.1946.30"; exon_number "14";
chr1	StringTie	exon	16212502	16213213	1000	-	.	gene_id "MSTRG.1946"; transcript_id "MSTRG.1946.30"; exon_number "15";
chr1	StringTie	transcript	16197776	16212657	1000	-	.	gene_id "MSTRG.1946"; transcript_id "MSTRG.1946.31";
chr1	StringTie	exon	16197776	16198744	1000	-	.	gene_id "MSTRG.1946"; transcript_id "MSTRG.1946.31"; exon_number "1";
chr1	StringTie	exon	16199150	16199254	1000	-	.	gene_id "MSTRG.1946"; transcript_id "MSTRG.1946.31"; exon_number "2";
chr1	StringTie	exon	16201782	16201858	1000	-	.	gene_id "MSTRG.1946"; transcript_id "MSTRG.1946.31"; exon_number "3";
chr1	StringTie	exon	16202416	16202574	1000	-	.	gene_id "MSTRG.1946"; transcript_id "MSTRG.1946.31"; exon_number "4";
chr1	StringTie	exon	16204759	16204919	1000	-	.	gene_id "MSTRG.1946"; transcript_id "MSTRG.1946.31"; exon_number "5";
chr1	StringTie	exon	16205087	16205176	1000	-	.	gene_id "MSTRG.1946"; transcript_id "MSTRG.1946.31"; exon_number "6";
chr1	StringTie	exon	16205351	16205425	1000	-	.	gene_id "MSTRG.1946"; transcript_id "MSTRG.1946.31"; exon_number "7";
chr1	StringTie	exon	16205538	16206083	1000	-	.	gene_id "MSTRG.1946"; transcript_id "MSTRG.1946.31"; exon_number "8";
chr1	StringTie	exon	16206180	16206340	1000	-	.	gene_id "MSTRG.1946"; transcript_id "MSTRG.1946.31"; exon_number "9";
chr1	StringTie	exon	16206948	16207210	1000	-	.	gene_id "MSTRG.1946"; transcript_id "MSTRG.1946.31"; exon_number "10";
chr1	StringTie	exon	16207522	16207598	1000	-	.	gene_id "MSTRG.1946"; transcript_id "MSTRG.1946.31"; exon_number "11";
chr1	StringTie	exon	16207675	16207793	1000	-	.	gene_id "MSTRG.1946"; transcript_id "MSTRG.1946.31"; exon_number "12";
chr1	StringTie	exon	16207944	16208225	1000	-	.	gene_id "MSTRG.1946"; transcript_id "MSTRG.1946.31"; exon_number "13";
chr1	StringTie	exon	16208643	16209083	1000	-	.	gene_id "MSTRG.1946"; transcript_id "MSTRG.1946.31"; exon_number "14";
chr1	StringTie	exon	16212502	16212657	1000	-	.	gene_id "MSTRG.1946"; transcript_id "MSTRG.1946.31"; exon_number "15";
chr1	StringTie	transcript	16197776	16227281	1000	-	.	gene_id "MSTRG.1946"; transcript_id "MSTRG.1946.32";
chr1	StringTie	exon	16197776	16198744	1000	-	.	gene_id "MSTRG.1946"; transcript_id "MSTRG.1946.32"; exon_number "1";
chr1	StringTie	exon	16199150	16199254	1000	-	.	gene_id "MSTRG.1946"; transcript_id "MSTRG.1946.32"; exon_number "2";
chr1	StringTie	exon	16201782	16201861	1000	-	.	gene_id "MSTRG.1946"; transcript_id "MSTRG.1946.32"; exon_number "3";
chr1	StringTie	exon	16202416	16202574	1000	-	.	gene_id "MSTRG.1946"; transcript_id "MSTRG.1946.32"; exon_number "4";
chr1	StringTie	exon	16204759	16204919	1000	-	.	gene_id "MSTRG.1946"; transcript_id "MSTRG.1946.32"; exon_number "5";
chr1	StringTie	exon	16205087	16205176	1000	-	.	gene_id "MSTRG.1946"; transcript_id "MSTRG.1946.32"; exon_number "6";
chr1	StringTie	exon	16205351	16205425	1000	-	.	gene_id "MSTRG.1946"; transcript_id "MSTRG.1946.32"; exon_number "7";
chr1	StringTie	exon	16205538	16205667	1000	-	.	gene_id "MSTRG.1946"; transcript_id "MSTRG.1946.32"; exon_number "8";
chr1	StringTie	exon	16205931	16206083	1000	-	.	gene_id "MSTRG.1946"; transcript_id "MSTRG.1946.32"; exon_number "9";
chr1	StringTie	exon	16206180	16206340	1000	-	.	gene_id "MSTRG.1946"; transcript_id "MSTRG.1946.32"; exon_number "10";
chr1	StringTie	exon	16206948	16207210	1000	-	.	gene_id "MSTRG.1946"; transcript_id "MSTRG.1946.32"; exon_number "11";
chr1	StringTie	exon	16207522	16207598	1000	-	.	gene_id "MSTRG.1946"; transcript_id "MSTRG.1946.32"; exon_number "12";
chr1	StringTie	exon	16207675	16207777	1000	-	.	gene_id "MSTRG.1946"; transcript_id "MSTRG.1946.32"; exon_number "13";
chr1	StringTie	exon	16207944	16208225	1000	-	.	gene_id "MSTRG.1946"; transcript_id "MSTRG.1946.32"; exon_number "14";
chr1	StringTie	exon	16208643	16209083	1000	-	.	gene_id "MSTRG.1946"; transcript_id "MSTRG.1946.32"; exon_number "15";
chr1	StringTie	exon	16212502	16212639	1000	-	.	gene_id "MSTRG.1946"; transcript_id "MSTRG.1946.32"; exon_number "16";
chr1	StringTie	exon	16215522	16216609	1000	-	.	gene_id "MSTRG.1946"; transcript_id "MSTRG.1946.32"; exon_number "17";
chr1	StringTie	exon	16217127	16217817	1000	-	.	gene_id "MSTRG.1946"; transcript_id "MSTRG.1946.32"; exon_number "18";
chr1	StringTie	exon	16218055	16218513	1000	-	.	gene_id "MSTRG.1946"; transcript_id "MSTRG.1946.32"; exon_number "19";
chr1	StringTie	exon	16218640	16218778	1000	-	.	gene_id "MSTRG.1946"; transcript_id "MSTRG.1946.32"; exon_number "20";
chr1	StringTie	exon	16225232	16225668	1000	-	.	gene_id "MSTRG.1946"; transcript_id "MSTRG.1946.32"; exon_number "21";
chr1	StringTie	exon	16225828	16225862	1000	-	.	gene_id "MSTRG.1946"; transcript_id "MSTRG.1946.32"; exon_number "22";
chr1	StringTie	exon	16225994	16226480	1000	-	.	gene_id "MSTRG.1946"; transcript_id "MSTRG.1946.32"; exon_number "23";
chr1	StringTie	exon	16226874	16227281	1000	-	.	gene_id "MSTRG.1946"; transcript_id "MSTRG.1946.32"; exon_number "24";
chr1	StringTie	transcript	16197783	16212808	1000	-	.	gene_id "MSTRG.1946"; transcript_id "MSTRG.1946.33";
chr1	StringTie	exon	16197783	16198744	1000	-	.	gene_id "MSTRG.1946"; transcript_id "MSTRG.1946.33"; exon_number "1";
chr1	StringTie	exon	16199150	16199254	1000	-	.	gene_id "MSTRG.1946"; transcript_id "MSTRG.1946.33"; exon_number "2";
chr1	StringTie	exon	16201782	16201861	1000	-	.	gene_id "MSTRG.1946"; transcript_id "MSTRG.1946.33"; exon_number "3";
chr1	StringTie	exon	16202416	16202574	1000	-	.	gene_id "MSTRG.1946"; transcript_id "MSTRG.1946.33"; exon_number "4";
chr1	StringTie	exon	16204759	16204919	1000	-	.	gene_id "MSTRG.1946"; transcript_id "MSTRG.1946.33"; exon_number "5";
chr1	StringTie	exon	16205087	16205176	1000	-	.	gene_id "MSTRG.1946"; transcript_id "MSTRG.1946.33"; exon_number "6";
chr1	StringTie	exon	16205351	16205425	1000	-	.	gene_id "MSTRG.1946"; transcript_id "MSTRG.1946.33"; exon_number "7";
chr1	StringTie	exon	16205538	16205667	1000	-	.	gene_id "MSTRG.1946"; transcript_id "MSTRG.1946.33"; exon_number "8";
chr1	StringTie	exon	16205931	16206083	1000	-	.	gene_id "MSTRG.1946"; transcript_id "MSTRG.1946.33"; exon_number "9";
chr1	StringTie	exon	16206180	16206296	1000	-	.	gene_id "MSTRG.1946"; transcript_id "MSTRG.1946.33"; exon_number "10";
chr1	StringTie	exon	16206948	16207210	1000	-	.	gene_id "MSTRG.1946"; transcript_id "MSTRG.1946.33"; exon_number "11";
chr1	StringTie	exon	16207522	16207598	1000	-	.	gene_id "MSTRG.1946"; transcript_id "MSTRG.1946.33"; exon_number "12";
chr1	StringTie	exon	16207675	16207777	1000	-	.	gene_id "MSTRG.1946"; transcript_id "MSTRG.1946.33"; exon_number "13";
chr1	StringTie	exon	16207944	16208225	1000	-	.	gene_id "MSTRG.1946"; transcript_id "MSTRG.1946.33"; exon_number "14";
chr1	StringTie	exon	16208643	16209083	1000	-	.	gene_id "MSTRG.1946"; transcript_id "MSTRG.1946.33"; exon_number "15";
chr1	StringTie	exon	16212502	16212808	1000	-	.	gene_id "MSTRG.1946"; transcript_id "MSTRG.1946.33"; exon_number "16";
chr1	StringTie	transcript	16197789	16217429	1000	-	.	gene_id "MSTRG.1946"; transcript_id "MSTRG.1946.34";
chr1	StringTie	exon	16197789	16198744	1000	-	.	gene_id "MSTRG.1946"; transcript_id "MSTRG.1946.34"; exon_number "1";
chr1	StringTie	exon	16199150	16199254	1000	-	.	gene_id "MSTRG.1946"; transcript_id "MSTRG.1946.34"; exon_number "2";
chr1	StringTie	exon	16201782	16201861	1000	-	.	gene_id "MSTRG.1946"; transcript_id "MSTRG.1946.34"; exon_number "3";
chr1	StringTie	exon	16202416	16202574	1000	-	.	gene_id "MSTRG.1946"; transcript_id "MSTRG.1946.34"; exon_number "4";
chr1	StringTie	exon	16204759	16204919	1000	-	.	gene_id "MSTRG.1946"; transcript_id "MSTRG.1946.34"; exon_number "5";
chr1	StringTie	exon	16205087	16205176	1000	-	.	gene_id "MSTRG.1946"; transcript_id "MSTRG.1946.34"; exon_number "6";
chr1	StringTie	exon	16205351	16205425	1000	-	.	gene_id "MSTRG.1946"; transcript_id "MSTRG.1946.34"; exon_number "7";
chr1	StringTie	exon	16205538	16205667	1000	-	.	gene_id "MSTRG.1946"; transcript_id "MSTRG.1946.34"; exon_number "8";
chr1	StringTie	exon	16205883	16206083	1000	-	.	gene_id "MSTRG.1946"; transcript_id "MSTRG.1946.34"; exon_number "9";
chr1	StringTie	exon	16206180	16206340	1000	-	.	gene_id "MSTRG.1946"; transcript_id "MSTRG.1946.34"; exon_number "10";
chr1	StringTie	exon	16206948	16207210	1000	-	.	gene_id "MSTRG.1946"; transcript_id "MSTRG.1946.34"; exon_number "11";
chr1	StringTie	exon	16207522	16207598	1000	-	.	gene_id "MSTRG.1946"; transcript_id "MSTRG.1946.34"; exon_number "12";
chr1	StringTie	exon	16207675	16207777	1000	-	.	gene_id "MSTRG.1946"; transcript_id "MSTRG.1946.34"; exon_number "13";
chr1	StringTie	exon	16207944	16208225	1000	-	.	gene_id "MSTRG.1946"; transcript_id "MSTRG.1946.34"; exon_number "14";
chr1	StringTie	exon	16208643	16209083	1000	-	.	gene_id "MSTRG.1946"; transcript_id "MSTRG.1946.34"; exon_number "15";
chr1	StringTie	exon	16210140	16210257	1000	-	.	gene_id "MSTRG.1946"; transcript_id "MSTRG.1946.34"; exon_number "16";
chr1	StringTie	exon	16212502	16212639	1000	-	.	gene_id "MSTRG.1946"; transcript_id "MSTRG.1946.34"; exon_number "17";
chr1	StringTie	exon	16216469	16216609	1000	-	.	gene_id "MSTRG.1946"; transcript_id "MSTRG.1946.34"; exon_number "18";
chr1	StringTie	exon	16217127	16217429	1000	-	.	gene_id "MSTRG.1946"; transcript_id "MSTRG.1946.34"; exon_number "19";
chr1	StringTie	transcript	16197791	16212879	1000	-	.	gene_id "MSTRG.1946"; transcript_id "MSTRG.1946.35";
chr1	StringTie	exon	16197791	16198744	1000	-	.	gene_id "MSTRG.1946"; transcript_id "MSTRG.1946.35"; exon_number "1";
chr1	StringTie	exon	16199150	16199254	1000	-	.	gene_id "MSTRG.1946"; transcript_id "MSTRG.1946.35"; exon_number "2";
chr1	StringTie	exon	16201782	16201861	1000	-	.	gene_id "MSTRG.1946"; transcript_id "MSTRG.1946.35"; exon_number "3";
chr1	StringTie	exon	16202416	16202574	1000	-	.	gene_id "MSTRG.1946"; transcript_id "MSTRG.1946.35"; exon_number "4";
chr1	StringTie	exon	16204735	16204919	1000	-	.	gene_id "MSTRG.1946"; transcript_id "MSTRG.1946.35"; exon_number "5";
chr1	StringTie	exon	16205087	16205176	1000	-	.	gene_id "MSTRG.1946"; transcript_id "MSTRG.1946.35"; exon_number "6";
chr1	StringTie	exon	16205351	16205425	1000	-	.	gene_id "MSTRG.1946"; transcript_id "MSTRG.1946.35"; exon_number "7";
chr1	StringTie	exon	16205538	16205667	1000	-	.	gene_id "MSTRG.1946"; transcript_id "MSTRG.1946.35"; exon_number "8";
chr1	StringTie	exon	16205931	16206083	1000	-	.	gene_id "MSTRG.1946"; transcript_id "MSTRG.1946.35"; exon_number "9";
chr1	StringTie	exon	16206180	16206340	1000	-	.	gene_id "MSTRG.1946"; transcript_id "MSTRG.1946.35"; exon_number "10";
chr1	StringTie	exon	16206948	16207210	1000	-	.	gene_id "MSTRG.1946"; transcript_id "MSTRG.1946.35"; exon_number "11";
chr1	StringTie	exon	16207522	16207598	1000	-	.	gene_id "MSTRG.1946"; transcript_id "MSTRG.1946.35"; exon_number "12";
chr1	StringTie	exon	16207675	16207777	1000	-	.	gene_id "MSTRG.1946"; transcript_id "MSTRG.1946.35"; exon_number "13";
chr1	StringTie	exon	16207944	16208225	1000	-	.	gene_id "MSTRG.1946"; transcript_id "MSTRG.1946.35"; exon_number "14";
chr1	StringTie	exon	16208643	16209083	1000	-	.	gene_id "MSTRG.1946"; transcript_id "MSTRG.1946.35"; exon_number "15";
chr1	StringTie	exon	16210140	16212879	1000	-	.	gene_id "MSTRG.1946"; transcript_id "MSTRG.1946.35"; exon_number "16";
chr1	StringTie	transcript	16197792	16212692	1000	-	.	gene_id "MSTRG.1946"; transcript_id "MSTRG.1946.36";
chr1	StringTie	exon	16197792	16198744	1000	-	.	gene_id "MSTRG.1946"; transcript_id "MSTRG.1946.36"; exon_number "1";
chr1	StringTie	exon	16199150	16199254	1000	-	.	gene_id "MSTRG.1946"; transcript_id "MSTRG.1946.36"; exon_number "2";
chr1	StringTie	exon	16201782	16201861	1000	-	.	gene_id "MSTRG.1946"; transcript_id "MSTRG.1946.36"; exon_number "3";
chr1	StringTie	exon	16202107	16202574	1000	-	.	gene_id "MSTRG.1946"; transcript_id "MSTRG.1946.36"; exon_number "4";
chr1	StringTie	exon	16204759	16204919	1000	-	.	gene_id "MSTRG.1946"; transcript_id "MSTRG.1946.36"; exon_number "5";
chr1	StringTie	exon	16205087	16205176	1000	-	.	gene_id "MSTRG.1946"; transcript_id "MSTRG.1946.36"; exon_number "6";
chr1	StringTie	exon	16205351	16205425	1000	-	.	gene_id "MSTRG.1946"; transcript_id "MSTRG.1946.36"; exon_number "7";
chr1	StringTie	exon	16205538	16206083	1000	-	.	gene_id "MSTRG.1946"; transcript_id "MSTRG.1946.36"; exon_number "8";
chr1	StringTie	exon	16206180	16206340	1000	-	.	gene_id "MSTRG.1946"; transcript_id "MSTRG.1946.36"; exon_number "9";
chr1	StringTie	exon	16206948	16207598	1000	-	.	gene_id "MSTRG.1946"; transcript_id "MSTRG.1946.36"; exon_number "10";
chr1	StringTie	exon	16207675	16207777	1000	-	.	gene_id "MSTRG.1946"; transcript_id "MSTRG.1946.36"; exon_number "11";
chr1	StringTie	exon	16207944	16212692	1000	-	.	gene_id "MSTRG.1946"; transcript_id "MSTRG.1946.36"; exon_number "12";
chr1	StringTie	transcript	16197799	16212831	1000	-	.	gene_id "MSTRG.1946"; transcript_id "MSTRG.1946.37";
chr1	StringTie	exon	16197799	16198744	1000	-	.	gene_id "MSTRG.1946"; transcript_id "MSTRG.1946.37"; exon_number "1";
chr1	StringTie	exon	16199150	16199254	1000	-	.	gene_id "MSTRG.1946"; transcript_id "MSTRG.1946.37"; exon_number "2";
chr1	StringTie	exon	16201782	16201861	1000	-	.	gene_id "MSTRG.1946"; transcript_id "MSTRG.1946.37"; exon_number "3";
chr1	StringTie	exon	16202416	16202574	1000	-	.	gene_id "MSTRG.1946"; transcript_id "MSTRG.1946.37"; exon_number "4";
chr1	StringTie	exon	16204759	16204919	1000	-	.	gene_id "MSTRG.1946"; transcript_id "MSTRG.1946.37"; exon_number "5";
chr1	StringTie	exon	16205087	16205176	1000	-	.	gene_id "MSTRG.1946"; transcript_id "MSTRG.1946.37"; exon_number "6";
chr1	StringTie	exon	16205351	16205425	1000	-	.	gene_id "MSTRG.1946"; transcript_id "MSTRG.1946.37"; exon_number "7";
chr1	StringTie	exon	16205538	16205667	1000	-	.	gene_id "MSTRG.1946"; transcript_id "MSTRG.1946.37"; exon_number "8";
chr1	StringTie	exon	16205883	16206083	1000	-	.	gene_id "MSTRG.1946"; transcript_id "MSTRG.1946.37"; exon_number "9";
chr1	StringTie	exon	16206180	16206340	1000	-	.	gene_id "MSTRG.1946"; transcript_id "MSTRG.1946.37"; exon_number "10";
chr1	StringTie	exon	16206948	16207210	1000	-	.	gene_id "MSTRG.1946"; transcript_id "MSTRG.1946.37"; exon_number "11";
chr1	StringTie	exon	16207522	16207598	1000	-	.	gene_id "MSTRG.1946"; transcript_id "MSTRG.1946.37"; exon_number "12";
chr1	StringTie	exon	16207675	16207777	1000	-	.	gene_id "MSTRG.1946"; transcript_id "MSTRG.1946.37"; exon_number "13";
chr1	StringTie	exon	16207944	16208225	1000	-	.	gene_id "MSTRG.1946"; transcript_id "MSTRG.1946.37"; exon_number "14";
chr1	StringTie	exon	16208643	16209083	1000	-	.	gene_id "MSTRG.1946"; transcript_id "MSTRG.1946.37"; exon_number "15";
chr1	StringTie	exon	16212502	16212831	1000	-	.	gene_id "MSTRG.1946"; transcript_id "MSTRG.1946.37"; exon_number "16";
chr1	StringTie	transcript	16197807	16207598	1000	-	.	gene_id "MSTRG.1946"; transcript_id "MSTRG.1946.38";
chr1	StringTie	exon	16197807	16198744	1000	-	.	gene_id "MSTRG.1946"; transcript_id "MSTRG.1946.38"; exon_number "1";
chr1	StringTie	exon	16199150	16199254	1000	-	.	gene_id "MSTRG.1946"; transcript_id "MSTRG.1946.38"; exon_number "2";
chr1	StringTie	exon	16201782	16201858	1000	-	.	gene_id "MSTRG.1946"; transcript_id "MSTRG.1946.38"; exon_number "3";
chr1	StringTie	exon	16202416	16202574	1000	-	.	gene_id "MSTRG.1946"; transcript_id "MSTRG.1946.38"; exon_number "4";
chr1	StringTie	exon	16204759	16204919	1000	-	.	gene_id "MSTRG.1946"; transcript_id "MSTRG.1946.38"; exon_number "5";
chr1	StringTie	exon	16205087	16205176	1000	-	.	gene_id "MSTRG.1946"; transcript_id "MSTRG.1946.38"; exon_number "6";
chr1	StringTie	exon	16205351	16205425	1000	-	.	gene_id "MSTRG.1946"; transcript_id "MSTRG.1946.38"; exon_number "7";
chr1	StringTie	exon	16205538	16205667	1000	-	.	gene_id "MSTRG.1946"; transcript_id "MSTRG.1946.38"; exon_number "8";
chr1	StringTie	exon	16205931	16206083	1000	-	.	gene_id "MSTRG.1946"; transcript_id "MSTRG.1946.38"; exon_number "9";
chr1	StringTie	exon	16206180	16206296	1000	-	.	gene_id "MSTRG.1946"; transcript_id "MSTRG.1946.38"; exon_number "10";
chr1	StringTie	exon	16206948	16207210	1000	-	.	gene_id "MSTRG.1946"; transcript_id "MSTRG.1946.38"; exon_number "11";
chr1	StringTie	exon	16207493	16207598	1000	-	.	gene_id "MSTRG.1946"; transcript_id "MSTRG.1946.38"; exon_number "12";
chr1	StringTie	transcript	16197811	16212700	1000	-	.	gene_id "MSTRG.1946"; transcript_id "MSTRG.1946.39";
chr1	StringTie	exon	16197811	16198744	1000	-	.	gene_id "MSTRG.1946"; transcript_id "MSTRG.1946.39"; exon_number "1";
chr1	StringTie	exon	16199150	16199254	1000	-	.	gene_id "MSTRG.1946"; transcript_id "MSTRG.1946.39"; exon_number "2";
chr1	StringTie	exon	16201782	16201858	1000	-	.	gene_id "MSTRG.1946"; transcript_id "MSTRG.1946.39"; exon_number "3";
chr1	StringTie	exon	16202416	16202574	1000	-	.	gene_id "MSTRG.1946"; transcript_id "MSTRG.1946.39"; exon_number "4";
chr1	StringTie	exon	16204759	16204919	1000	-	.	gene_id "MSTRG.1946"; transcript_id "MSTRG.1946.39"; exon_number "5";
chr1	StringTie	exon	16205087	16205176	1000	-	.	gene_id "MSTRG.1946"; transcript_id "MSTRG.1946.39"; exon_number "6";
chr1	StringTie	exon	16205351	16205425	1000	-	.	gene_id "MSTRG.1946"; transcript_id "MSTRG.1946.39"; exon_number "7";
chr1	StringTie	exon	16205538	16205667	1000	-	.	gene_id "MSTRG.1946"; transcript_id "MSTRG.1946.39"; exon_number "8";
chr1	StringTie	exon	16205931	16206073	1000	-	.	gene_id "MSTRG.1946"; transcript_id "MSTRG.1946.39"; exon_number "9";
chr1	StringTie	exon	16206180	16206340	1000	-	.	gene_id "MSTRG.1946"; transcript_id "MSTRG.1946.39"; exon_number "10";
chr1	StringTie	exon	16206948	16207598	1000	-	.	gene_id "MSTRG.1946"; transcript_id "MSTRG.1946.39"; exon_number "11";
chr1	StringTie	exon	16207675	16207777	1000	-	.	gene_id "MSTRG.1946"; transcript_id "MSTRG.1946.39"; exon_number "12";
chr1	StringTie	exon	16207944	16208225	1000	-	.	gene_id "MSTRG.1946"; transcript_id "MSTRG.1946.39"; exon_number "13";
chr1	StringTie	exon	16208643	16208727	1000	-	.	gene_id "MSTRG.1946"; transcript_id "MSTRG.1946.39"; exon_number "14";
chr1	StringTie	exon	16212502	16212700	1000	-	.	gene_id "MSTRG.1946"; transcript_id "MSTRG.1946.39"; exon_number "15";
chr1	StringTie	transcript	16197316	16237301	1000	-	.	gene_id "MSTRG.1946"; transcript_id "MSTRG.1946.4";
chr1	StringTie	exon	16197316	16198744	1000	-	.	gene_id "MSTRG.1946"; transcript_id "MSTRG.1946.4"; exon_number "1";
chr1	StringTie	exon	16199150	16199254	1000	-	.	gene_id "MSTRG.1946"; transcript_id "MSTRG.1946.4"; exon_number "2";
chr1	StringTie	exon	16201782	16201861	1000	-	.	gene_id "MSTRG.1946"; transcript_id "MSTRG.1946.4"; exon_number "3";
chr1	StringTie	exon	16202416	16202574	1000	-	.	gene_id "MSTRG.1946"; transcript_id "MSTRG.1946.4"; exon_number "4";
chr1	StringTie	exon	16204759	16204919	1000	-	.	gene_id "MSTRG.1946"; transcript_id "MSTRG.1946.4"; exon_number "5";
chr1	StringTie	exon	16205087	16205176	1000	-	.	gene_id "MSTRG.1946"; transcript_id "MSTRG.1946.4"; exon_number "6";
chr1	StringTie	exon	16205351	16205425	1000	-	.	gene_id "MSTRG.1946"; transcript_id "MSTRG.1946.4"; exon_number "7";
chr1	StringTie	exon	16205538	16205667	1000	-	.	gene_id "MSTRG.1946"; transcript_id "MSTRG.1946.4"; exon_number "8";
chr1	StringTie	exon	16205931	16206083	1000	-	.	gene_id "MSTRG.1946"; transcript_id "MSTRG.1946.4"; exon_number "9";
chr1	StringTie	exon	16206180	16206340	1000	-	.	gene_id "MSTRG.1946"; transcript_id "MSTRG.1946.4"; exon_number "10";
chr1	StringTie	exon	16206948	16207210	1000	-	.	gene_id "MSTRG.1946"; transcript_id "MSTRG.1946.4"; exon_number "11";
chr1	StringTie	exon	16207522	16207598	1000	-	.	gene_id "MSTRG.1946"; transcript_id "MSTRG.1946.4"; exon_number "12";
chr1	StringTie	exon	16207675	16207777	1000	-	.	gene_id "MSTRG.1946"; transcript_id "MSTRG.1946.4"; exon_number "13";
chr1	StringTie	exon	16207944	16208225	1000	-	.	gene_id "MSTRG.1946"; transcript_id "MSTRG.1946.4"; exon_number "14";
chr1	StringTie	exon	16208643	16209083	1000	-	.	gene_id "MSTRG.1946"; transcript_id "MSTRG.1946.4"; exon_number "15";
chr1	StringTie	exon	16212502	16212639	1000	-	.	gene_id "MSTRG.1946"; transcript_id "MSTRG.1946.4"; exon_number "16";
chr1	StringTie	exon	16217127	16217817	1000	-	.	gene_id "MSTRG.1946"; transcript_id "MSTRG.1946.4"; exon_number "17";
chr1	StringTie	exon	16218055	16218513	1000	-	.	gene_id "MSTRG.1946"; transcript_id "MSTRG.1946.4"; exon_number "18";
chr1	StringTie	exon	16218640	16225489	1000	-	.	gene_id "MSTRG.1946"; transcript_id "MSTRG.1946.4"; exon_number "19";
chr1	StringTie	exon	16232550	16232646	1000	-	.	gene_id "MSTRG.1946"; transcript_id "MSTRG.1946.4"; exon_number "20";
chr1	StringTie	exon	16232893	16233017	1000	-	.	gene_id "MSTRG.1946"; transcript_id "MSTRG.1946.4"; exon_number "21";
chr1	StringTie	exon	16233612	16233764	1000	-	.	gene_id "MSTRG.1946"; transcript_id "MSTRG.1946.4"; exon_number "22";
chr1	StringTie	exon	16236631	16237301	1000	-	.	gene_id "MSTRG.1946"; transcript_id "MSTRG.1946.4"; exon_number "23";
chr1	StringTie	transcript	16197811	16212726	1000	-	.	gene_id "MSTRG.1946"; transcript_id "MSTRG.1946.40";
chr1	StringTie	exon	16197811	16198744	1000	-	.	gene_id "MSTRG.1946"; transcript_id "MSTRG.1946.40"; exon_number "1";
chr1	StringTie	exon	16199150	16199254	1000	-	.	gene_id "MSTRG.1946"; transcript_id "MSTRG.1946.40"; exon_number "2";
chr1	StringTie	exon	16201782	16201861	1000	-	.	gene_id "MSTRG.1946"; transcript_id "MSTRG.1946.40"; exon_number "3";
chr1	StringTie	exon	16202416	16202574	1000	-	.	gene_id "MSTRG.1946"; transcript_id "MSTRG.1946.40"; exon_number "4";
chr1	StringTie	exon	16204735	16204919	1000	-	.	gene_id "MSTRG.1946"; transcript_id "MSTRG.1946.40"; exon_number "5";
chr1	StringTie	exon	16205087	16205176	1000	-	.	gene_id "MSTRG.1946"; transcript_id "MSTRG.1946.40"; exon_number "6";
chr1	StringTie	exon	16205351	16205425	1000	-	.	gene_id "MSTRG.1946"; transcript_id "MSTRG.1946.40"; exon_number "7";
chr1	StringTie	exon	16205538	16205667	1000	-	.	gene_id "MSTRG.1946"; transcript_id "MSTRG.1946.40"; exon_number "8";
chr1	StringTie	exon	16205931	16206083	1000	-	.	gene_id "MSTRG.1946"; transcript_id "MSTRG.1946.40"; exon_number "9";
chr1	StringTie	exon	16206180	16206340	1000	-	.	gene_id "MSTRG.1946"; transcript_id "MSTRG.1946.40"; exon_number "10";
chr1	StringTie	exon	16206948	16207598	1000	-	.	gene_id "MSTRG.1946"; transcript_id "MSTRG.1946.40"; exon_number "11";
chr1	StringTie	exon	16207675	16207777	1000	-	.	gene_id "MSTRG.1946"; transcript_id "MSTRG.1946.40"; exon_number "12";
chr1	StringTie	exon	16207944	16208225	1000	-	.	gene_id "MSTRG.1946"; transcript_id "MSTRG.1946.40"; exon_number "13";
chr1	StringTie	exon	16208643	16212726	1000	-	.	gene_id "MSTRG.1946"; transcript_id "MSTRG.1946.40"; exon_number "14";
chr1	StringTie	transcript	16197812	16228027	1000	-	.	gene_id "MSTRG.1946"; transcript_id "MSTRG.1946.41";
chr1	StringTie	exon	16197812	16198744	1000	-	.	gene_id "MSTRG.1946"; transcript_id "MSTRG.1946.41"; exon_number "1";
chr1	StringTie	exon	16199150	16199254	1000	-	.	gene_id "MSTRG.1946"; transcript_id "MSTRG.1946.41"; exon_number "2";
chr1	StringTie	exon	16201782	16201861	1000	-	.	gene_id "MSTRG.1946"; transcript_id "MSTRG.1946.41"; exon_number "3";
chr1	StringTie	exon	16202416	16202574	1000	-	.	gene_id "MSTRG.1946"; transcript_id "MSTRG.1946.41"; exon_number "4";
chr1	StringTie	exon	16204759	16204919	1000	-	.	gene_id "MSTRG.1946"; transcript_id "MSTRG.1946.41"; exon_number "5";
chr1	StringTie	exon	16205087	16205176	1000	-	.	gene_id "MSTRG.1946"; transcript_id "MSTRG.1946.41"; exon_number "6";
chr1	StringTie	exon	16205351	16205425	1000	-	.	gene_id "MSTRG.1946"; transcript_id "MSTRG.1946.41"; exon_number "7";
chr1	StringTie	exon	16205538	16205667	1000	-	.	gene_id "MSTRG.1946"; transcript_id "MSTRG.1946.41"; exon_number "8";
chr1	StringTie	exon	16205931	16206073	1000	-	.	gene_id "MSTRG.1946"; transcript_id "MSTRG.1946.41"; exon_number "9";
chr1	StringTie	exon	16206180	16206340	1000	-	.	gene_id "MSTRG.1946"; transcript_id "MSTRG.1946.41"; exon_number "10";
chr1	StringTie	exon	16206948	16207210	1000	-	.	gene_id "MSTRG.1946"; transcript_id "MSTRG.1946.41"; exon_number "11";
chr1	StringTie	exon	16207522	16207598	1000	-	.	gene_id "MSTRG.1946"; transcript_id "MSTRG.1946.41"; exon_number "12";
chr1	StringTie	exon	16207675	16207777	1000	-	.	gene_id "MSTRG.1946"; transcript_id "MSTRG.1946.41"; exon_number "13";
chr1	StringTie	exon	16207944	16208225	1000	-	.	gene_id "MSTRG.1946"; transcript_id "MSTRG.1946.41"; exon_number "14";
chr1	StringTie	exon	16208643	16209083	1000	-	.	gene_id "MSTRG.1946"; transcript_id "MSTRG.1946.41"; exon_number "15";
chr1	StringTie	exon	16216469	16216609	1000	-	.	gene_id "MSTRG.1946"; transcript_id "MSTRG.1946.41"; exon_number "16";
chr1	StringTie	exon	16217127	16217223	1000	-	.	gene_id "MSTRG.1946"; transcript_id "MSTRG.1946.41"; exon_number "17";
chr1	StringTie	exon	16217700	16217817	1000	-	.	gene_id "MSTRG.1946"; transcript_id "MSTRG.1946.41"; exon_number "18";
chr1	StringTie	exon	16218128	16218268	1000	-	.	gene_id "MSTRG.1946"; transcript_id "MSTRG.1946.41"; exon_number "19";
chr1	StringTie	exon	16218378	16218503	1000	-	.	gene_id "MSTRG.1946"; transcript_id "MSTRG.1946.41"; exon_number "20";
chr1	StringTie	exon	16218581	16218617	1000	-	.	gene_id "MSTRG.1946"; transcript_id "MSTRG.1946.41"; exon_number "21";
chr1	StringTie	exon	16219068	16219162	1000	-	.	gene_id "MSTRG.1946"; transcript_id "MSTRG.1946.41"; exon_number "22";
chr1	StringTie	exon	16219406	16219426	1000	-	.	gene_id "MSTRG.1946"; transcript_id "MSTRG.1946.41"; exon_number "23";
chr1	StringTie	exon	16220214	16220280	1000	-	.	gene_id "MSTRG.1946"; transcript_id "MSTRG.1946.41"; exon_number "24";
chr1	StringTie	exon	16220823	16220887	1000	-	.	gene_id "MSTRG.1946"; transcript_id "MSTRG.1946.41"; exon_number "25";
chr1	StringTie	exon	16221057	16221119	1000	-	.	gene_id "MSTRG.1946"; transcript_id "MSTRG.1946.41"; exon_number "26";
chr1	StringTie	exon	16225187	16225489	1000	-	.	gene_id "MSTRG.1946"; transcript_id "MSTRG.1946.41"; exon_number "27";
chr1	StringTie	exon	16225590	16225654	1000	-	.	gene_id "MSTRG.1946"; transcript_id "MSTRG.1946.41"; exon_number "28";
chr1	StringTie	exon	16225807	16225862	1000	-	.	gene_id "MSTRG.1946"; transcript_id "MSTRG.1946.41"; exon_number "29";
chr1	StringTie	exon	16225950	16226069	1000	-	.	gene_id "MSTRG.1946"; transcript_id "MSTRG.1946.41"; exon_number "30";
chr1	StringTie	exon	16226245	16226343	1000	-	.	gene_id "MSTRG.1946"; transcript_id "MSTRG.1946.41"; exon_number "31";
chr1	StringTie	exon	16227922	16228027	1000	-	.	gene_id "MSTRG.1946"; transcript_id "MSTRG.1946.41"; exon_number "32";
chr1	StringTie	transcript	16197834	16212757	1000	-	.	gene_id "MSTRG.1946"; transcript_id "MSTRG.1946.42";
chr1	StringTie	exon	16197834	16198744	1000	-	.	gene_id "MSTRG.1946"; transcript_id "MSTRG.1946.42"; exon_number "1";
chr1	StringTie	exon	16199150	16199254	1000	-	.	gene_id "MSTRG.1946"; transcript_id "MSTRG.1946.42"; exon_number "2";
chr1	StringTie	exon	16201782	16201861	1000	-	.	gene_id "MSTRG.1946"; transcript_id "MSTRG.1946.42"; exon_number "3";
chr1	StringTie	exon	16202416	16202574	1000	-	.	gene_id "MSTRG.1946"; transcript_id "MSTRG.1946.42"; exon_number "4";
chr1	StringTie	exon	16204759	16204919	1000	-	.	gene_id "MSTRG.1946"; transcript_id "MSTRG.1946.42"; exon_number "5";
chr1	StringTie	exon	16205087	16205176	1000	-	.	gene_id "MSTRG.1946"; transcript_id "MSTRG.1946.42"; exon_number "6";
chr1	StringTie	exon	16205351	16205425	1000	-	.	gene_id "MSTRG.1946"; transcript_id "MSTRG.1946.42"; exon_number "7";
chr1	StringTie	exon	16205538	16205667	1000	-	.	gene_id "MSTRG.1946"; transcript_id "MSTRG.1946.42"; exon_number "8";
chr1	StringTie	exon	16205931	16206073	1000	-	.	gene_id "MSTRG.1946"; transcript_id "MSTRG.1946.42"; exon_number "9";
chr1	StringTie	exon	16206180	16206340	1000	-	.	gene_id "MSTRG.1946"; transcript_id "MSTRG.1946.42"; exon_number "10";
chr1	StringTie	exon	16206948	16207210	1000	-	.	gene_id "MSTRG.1946"; transcript_id "MSTRG.1946.42"; exon_number "11";
chr1	StringTie	exon	16207522	16207598	1000	-	.	gene_id "MSTRG.1946"; transcript_id "MSTRG.1946.42"; exon_number "12";
chr1	StringTie	exon	16207675	16207777	1000	-	.	gene_id "MSTRG.1946"; transcript_id "MSTRG.1946.42"; exon_number "13";
chr1	StringTie	exon	16207944	16208225	1000	-	.	gene_id "MSTRG.1946"; transcript_id "MSTRG.1946.42"; exon_number "14";
chr1	StringTie	exon	16212502	16212757	1000	-	.	gene_id "MSTRG.1946"; transcript_id "MSTRG.1946.42"; exon_number "15";
chr1	StringTie	transcript	16197835	16212642	1000	-	.	gene_id "MSTRG.1946"; transcript_id "MSTRG.1946.43";
chr1	StringTie	exon	16197835	16198744	1000	-	.	gene_id "MSTRG.1946"; transcript_id "MSTRG.1946.43"; exon_number "1";
chr1	StringTie	exon	16199150	16199254	1000	-	.	gene_id "MSTRG.1946"; transcript_id "MSTRG.1946.43"; exon_number "2";
chr1	StringTie	exon	16201782	16201861	1000	-	.	gene_id "MSTRG.1946"; transcript_id "MSTRG.1946.43"; exon_number "3";
chr1	StringTie	exon	16202416	16202574	1000	-	.	gene_id "MSTRG.1946"; transcript_id "MSTRG.1946.43"; exon_number "4";
chr1	StringTie	exon	16204759	16204919	1000	-	.	gene_id "MSTRG.1946"; transcript_id "MSTRG.1946.43"; exon_number "5";
chr1	StringTie	exon	16205087	16205176	1000	-	.	gene_id "MSTRG.1946"; transcript_id "MSTRG.1946.43"; exon_number "6";
chr1	StringTie	exon	16205351	16205425	1000	-	.	gene_id "MSTRG.1946"; transcript_id "MSTRG.1946.43"; exon_number "7";
chr1	StringTie	exon	16205931	16206083	1000	-	.	gene_id "MSTRG.1946"; transcript_id "MSTRG.1946.43"; exon_number "8";
chr1	StringTie	exon	16206180	16206340	1000	-	.	gene_id "MSTRG.1946"; transcript_id "MSTRG.1946.43"; exon_number "9";
chr1	StringTie	exon	16206948	16207210	1000	-	.	gene_id "MSTRG.1946"; transcript_id "MSTRG.1946.43"; exon_number "10";
chr1	StringTie	exon	16207522	16207598	1000	-	.	gene_id "MSTRG.1946"; transcript_id "MSTRG.1946.43"; exon_number "11";
chr1	StringTie	exon	16207675	16207777	1000	-	.	gene_id "MSTRG.1946"; transcript_id "MSTRG.1946.43"; exon_number "12";
chr1	StringTie	exon	16207944	16208225	1000	-	.	gene_id "MSTRG.1946"; transcript_id "MSTRG.1946.43"; exon_number "13";
chr1	StringTie	exon	16212502	16212642	1000	-	.	gene_id "MSTRG.1946"; transcript_id "MSTRG.1946.43"; exon_number "14";
chr1	StringTie	transcript	16197837	16212686	1000	-	.	gene_id "MSTRG.1946"; transcript_id "MSTRG.1946.44";
chr1	StringTie	exon	16197837	16198744	1000	-	.	gene_id "MSTRG.1946"; transcript_id "MSTRG.1946.44"; exon_number "1";
chr1	StringTie	exon	16199150	16199254	1000	-	.	gene_id "MSTRG.1946"; transcript_id "MSTRG.1946.44"; exon_number "2";
chr1	StringTie	exon	16201782	16201858	1000	-	.	gene_id "MSTRG.1946"; transcript_id "MSTRG.1946.44"; exon_number "3";
chr1	StringTie	exon	16202416	16202574	1000	-	.	gene_id "MSTRG.1946"; transcript_id "MSTRG.1946.44"; exon_number "4";
chr1	StringTie	exon	16204735	16204919	1000	-	.	gene_id "MSTRG.1946"; transcript_id "MSTRG.1946.44"; exon_number "5";
chr1	StringTie	exon	16205087	16205176	1000	-	.	gene_id "MSTRG.1946"; transcript_id "MSTRG.1946.44"; exon_number "6";
chr1	StringTie	exon	16205351	16205425	1000	-	.	gene_id "MSTRG.1946"; transcript_id "MSTRG.1946.44"; exon_number "7";
chr1	StringTie	exon	16205538	16205667	1000	-	.	gene_id "MSTRG.1946"; transcript_id "MSTRG.1946.44"; exon_number "8";
chr1	StringTie	exon	16205931	16206083	1000	-	.	gene_id "MSTRG.1946"; transcript_id "MSTRG.1946.44"; exon_number "9";
chr1	StringTie	exon	16206180	16206340	1000	-	.	gene_id "MSTRG.1946"; transcript_id "MSTRG.1946.44"; exon_number "10";
chr1	StringTie	exon	16206948	16207210	1000	-	.	gene_id "MSTRG.1946"; transcript_id "MSTRG.1946.44"; exon_number "11";
chr1	StringTie	exon	16207522	16207598	1000	-	.	gene_id "MSTRG.1946"; transcript_id "MSTRG.1946.44"; exon_number "12";
chr1	StringTie	exon	16207675	16207777	1000	-	.	gene_id "MSTRG.1946"; transcript_id "MSTRG.1946.44"; exon_number "13";
chr1	StringTie	exon	16207944	16208225	1000	-	.	gene_id "MSTRG.1946"; transcript_id "MSTRG.1946.44"; exon_number "14";
chr1	StringTie	exon	16208643	16209077	1000	-	.	gene_id "MSTRG.1946"; transcript_id "MSTRG.1946.44"; exon_number "15";
chr1	StringTie	exon	16212502	16212686	1000	-	.	gene_id "MSTRG.1946"; transcript_id "MSTRG.1946.44"; exon_number "16";
chr1	StringTie	transcript	16197843	16207210	1000	-	.	gene_id "MSTRG.1946"; transcript_id "MSTRG.1946.45";
chr1	StringTie	exon	16197843	16198744	1000	-	.	gene_id "MSTRG.1946"; transcript_id "MSTRG.1946.45"; exon_number "1";
chr1	StringTie	exon	16199150	16199237	1000	-	.	gene_id "MSTRG.1946"; transcript_id "MSTRG.1946.45"; exon_number "2";
chr1	StringTie	exon	16201782	16202574	1000	-	.	gene_id "MSTRG.1946"; transcript_id "MSTRG.1946.45"; exon_number "3";
chr1	StringTie	exon	16204759	16204919	1000	-	.	gene_id "MSTRG.1946"; transcript_id "MSTRG.1946.45"; exon_number "4";
chr1	StringTie	exon	16205087	16205176	1000	-	.	gene_id "MSTRG.1946"; transcript_id "MSTRG.1946.45"; exon_number "5";
chr1	StringTie	exon	16205351	16205425	1000	-	.	gene_id "MSTRG.1946"; transcript_id "MSTRG.1946.45"; exon_number "6";
chr1	StringTie	exon	16205538	16206073	1000	-	.	gene_id "MSTRG.1946"; transcript_id "MSTRG.1946.45"; exon_number "7";
chr1	StringTie	exon	16206180	16206340	1000	-	.	gene_id "MSTRG.1946"; transcript_id "MSTRG.1946.45"; exon_number "8";
chr1	StringTie	exon	16206948	16207210	1000	-	.	gene_id "MSTRG.1946"; transcript_id "MSTRG.1946.45"; exon_number "9";
chr1	StringTie	transcript	16197843	16212704	1000	-	.	gene_id "MSTRG.1946"; transcript_id "MSTRG.1946.46";
chr1	StringTie	exon	16197843	16198744	1000	-	.	gene_id "MSTRG.1946"; transcript_id "MSTRG.1946.46"; exon_number "1";
chr1	StringTie	exon	16199150	16199254	1000	-	.	gene_id "MSTRG.1946"; transcript_id "MSTRG.1946.46"; exon_number "2";
chr1	StringTie	exon	16201782	16201861	1000	-	.	gene_id "MSTRG.1946"; transcript_id "MSTRG.1946.46"; exon_number "3";
chr1	StringTie	exon	16202416	16202574	1000	-	.	gene_id "MSTRG.1946"; transcript_id "MSTRG.1946.46"; exon_number "4";
chr1	StringTie	exon	16204739	16204919	1000	-	.	gene_id "MSTRG.1946"; transcript_id "MSTRG.1946.46"; exon_number "5";
chr1	StringTie	exon	16205087	16205176	1000	-	.	gene_id "MSTRG.1946"; transcript_id "MSTRG.1946.46"; exon_number "6";
chr1	StringTie	exon	16205351	16205425	1000	-	.	gene_id "MSTRG.1946"; transcript_id "MSTRG.1946.46"; exon_number "7";
chr1	StringTie	exon	16205538	16206083	1000	-	.	gene_id "MSTRG.1946"; transcript_id "MSTRG.1946.46"; exon_number "8";
chr1	StringTie	exon	16206180	16206340	1000	-	.	gene_id "MSTRG.1946"; transcript_id "MSTRG.1946.46"; exon_number "9";
chr1	StringTie	exon	16206948	16207210	1000	-	.	gene_id "MSTRG.1946"; transcript_id "MSTRG.1946.46"; exon_number "10";
chr1	StringTie	exon	16207522	16207598	1000	-	.	gene_id "MSTRG.1946"; transcript_id "MSTRG.1946.46"; exon_number "11";
chr1	StringTie	exon	16207675	16207777	1000	-	.	gene_id "MSTRG.1946"; transcript_id "MSTRG.1946.46"; exon_number "12";
chr1	StringTie	exon	16207944	16208225	1000	-	.	gene_id "MSTRG.1946"; transcript_id "MSTRG.1946.46"; exon_number "13";
chr1	StringTie	exon	16208643	16209083	1000	-	.	gene_id "MSTRG.1946"; transcript_id "MSTRG.1946.46"; exon_number "14";
chr1	StringTie	exon	16210140	16210213	1000	-	.	gene_id "MSTRG.1946"; transcript_id "MSTRG.1946.46"; exon_number "15";
chr1	StringTie	exon	16212502	16212704	1000	-	.	gene_id "MSTRG.1946"; transcript_id "MSTRG.1946.46"; exon_number "16";
chr1	StringTie	transcript	16197845	16212741	1000	-	.	gene_id "MSTRG.1946"; transcript_id "MSTRG.1946.47";
chr1	StringTie	exon	16197845	16198744	1000	-	.	gene_id "MSTRG.1946"; transcript_id "MSTRG.1946.47"; exon_number "1";
chr1	StringTie	exon	16199150	16199254	1000	-	.	gene_id "MSTRG.1946"; transcript_id "MSTRG.1946.47"; exon_number "2";
chr1	StringTie	exon	16201782	16201858	1000	-	.	gene_id "MSTRG.1946"; transcript_id "MSTRG.1946.47"; exon_number "3";
chr1	StringTie	exon	16202416	16202574	1000	-	.	gene_id "MSTRG.1946"; transcript_id "MSTRG.1946.47"; exon_number "4";
chr1	StringTie	exon	16204735	16204919	1000	-	.	gene_id "MSTRG.1946"; transcript_id "MSTRG.1946.47"; exon_number "5";
chr1	StringTie	exon	16205087	16205176	1000	-	.	gene_id "MSTRG.1946"; transcript_id "MSTRG.1946.47"; exon_number "6";
chr1	StringTie	exon	16205351	16205425	1000	-	.	gene_id "MSTRG.1946"; transcript_id "MSTRG.1946.47"; exon_number "7";
chr1	StringTie	exon	16205538	16205667	1000	-	.	gene_id "MSTRG.1946"; transcript_id "MSTRG.1946.47"; exon_number "8";
chr1	StringTie	exon	16205931	16206083	1000	-	.	gene_id "MSTRG.1946"; transcript_id "MSTRG.1946.47"; exon_number "9";
chr1	StringTie	exon	16206180	16206340	1000	-	.	gene_id "MSTRG.1946"; transcript_id "MSTRG.1946.47"; exon_number "10";
chr1	StringTie	exon	16206948	16207210	1000	-	.	gene_id "MSTRG.1946"; transcript_id "MSTRG.1946.47"; exon_number "11";
chr1	StringTie	exon	16207522	16207598	1000	-	.	gene_id "MSTRG.1946"; transcript_id "MSTRG.1946.47"; exon_number "12";
chr1	StringTie	exon	16207675	16207793	1000	-	.	gene_id "MSTRG.1946"; transcript_id "MSTRG.1946.47"; exon_number "13";
chr1	StringTie	exon	16207944	16208225	1000	-	.	gene_id "MSTRG.1946"; transcript_id "MSTRG.1946.47"; exon_number "14";
chr1	StringTie	exon	16208643	16209083	1000	-	.	gene_id "MSTRG.1946"; transcript_id "MSTRG.1946.47"; exon_number "15";
chr1	StringTie	exon	16210140	16210213	1000	-	.	gene_id "MSTRG.1946"; transcript_id "MSTRG.1946.47"; exon_number "16";
chr1	StringTie	exon	16212502	16212741	1000	-	.	gene_id "MSTRG.1946"; transcript_id "MSTRG.1946.47"; exon_number "17";
chr1	StringTie	transcript	16197847	16212746	1000	-	.	gene_id "MSTRG.1946"; transcript_id "MSTRG.1946.48";
chr1	StringTie	exon	16197847	16198744	1000	-	.	gene_id "MSTRG.1946"; transcript_id "MSTRG.1946.48"; exon_number "1";
chr1	StringTie	exon	16199150	16199254	1000	-	.	gene_id "MSTRG.1946"; transcript_id "MSTRG.1946.48"; exon_number "2";
chr1	StringTie	exon	16201782	16201861	1000	-	.	gene_id "MSTRG.1946"; transcript_id "MSTRG.1946.48"; exon_number "3";
chr1	StringTie	exon	16202107	16202574	1000	-	.	gene_id "MSTRG.1946"; transcript_id "MSTRG.1946.48"; exon_number "4";
chr1	StringTie	exon	16204759	16204919	1000	-	.	gene_id "MSTRG.1946"; transcript_id "MSTRG.1946.48"; exon_number "5";
chr1	StringTie	exon	16205087	16205176	1000	-	.	gene_id "MSTRG.1946"; transcript_id "MSTRG.1946.48"; exon_number "6";
chr1	StringTie	exon	16205351	16205425	1000	-	.	gene_id "MSTRG.1946"; transcript_id "MSTRG.1946.48"; exon_number "7";
chr1	StringTie	exon	16205538	16205667	1000	-	.	gene_id "MSTRG.1946"; transcript_id "MSTRG.1946.48"; exon_number "8";
chr1	StringTie	exon	16205931	16206083	1000	-	.	gene_id "MSTRG.1946"; transcript_id "MSTRG.1946.48"; exon_number "9";
chr1	StringTie	exon	16206180	16206296	1000	-	.	gene_id "MSTRG.1946"; transcript_id "MSTRG.1946.48"; exon_number "10";
chr1	StringTie	exon	16206948	16207210	1000	-	.	gene_id "MSTRG.1946"; transcript_id "MSTRG.1946.48"; exon_number "11";
chr1	StringTie	exon	16207522	16207598	1000	-	.	gene_id "MSTRG.1946"; transcript_id "MSTRG.1946.48"; exon_number "12";
chr1	StringTie	exon	16207675	16207777	1000	-	.	gene_id "MSTRG.1946"; transcript_id "MSTRG.1946.48"; exon_number "13";
chr1	StringTie	exon	16207944	16208225	1000	-	.	gene_id "MSTRG.1946"; transcript_id "MSTRG.1946.48"; exon_number "14";
chr1	StringTie	exon	16208643	16209083	1000	-	.	gene_id "MSTRG.1946"; transcript_id "MSTRG.1946.48"; exon_number "15";
chr1	StringTie	exon	16212502	16212746	1000	-	.	gene_id "MSTRG.1946"; transcript_id "MSTRG.1946.48"; exon_number "16";
chr1	StringTie	transcript	16197854	16212915	1000	-	.	gene_id "MSTRG.1946"; transcript_id "MSTRG.1946.49";
chr1	StringTie	exon	16197854	16198744	1000	-	.	gene_id "MSTRG.1946"; transcript_id "MSTRG.1946.49"; exon_number "1";
chr1	StringTie	exon	16199150	16199254	1000	-	.	gene_id "MSTRG.1946"; transcript_id "MSTRG.1946.49"; exon_number "2";
chr1	StringTie	exon	16201782	16201861	1000	-	.	gene_id "MSTRG.1946"; transcript_id "MSTRG.1946.49"; exon_number "3";
chr1	StringTie	exon	16202416	16202540	1000	-	.	gene_id "MSTRG.1946"; transcript_id "MSTRG.1946.49"; exon_number "4";
chr1	StringTie	exon	16204759	16204919	1000	-	.	gene_id "MSTRG.1946"; transcript_id "MSTRG.1946.49"; exon_number "5";
chr1	StringTie	exon	16205087	16205176	1000	-	.	gene_id "MSTRG.1946"; transcript_id "MSTRG.1946.49"; exon_number "6";
chr1	StringTie	exon	16205351	16205425	1000	-	.	gene_id "MSTRG.1946"; transcript_id "MSTRG.1946.49"; exon_number "7";
chr1	StringTie	exon	16205538	16205667	1000	-	.	gene_id "MSTRG.1946"; transcript_id "MSTRG.1946.49"; exon_number "8";
chr1	StringTie	exon	16205931	16206083	1000	-	.	gene_id "MSTRG.1946"; transcript_id "MSTRG.1946.49"; exon_number "9";
chr1	StringTie	exon	16206180	16206340	1000	-	.	gene_id "MSTRG.1946"; transcript_id "MSTRG.1946.49"; exon_number "10";
chr1	StringTie	exon	16206948	16207210	1000	-	.	gene_id "MSTRG.1946"; transcript_id "MSTRG.1946.49"; exon_number "11";
chr1	StringTie	exon	16207522	16207598	1000	-	.	gene_id "MSTRG.1946"; transcript_id "MSTRG.1946.49"; exon_number "12";
chr1	StringTie	exon	16207675	16207777	1000	-	.	gene_id "MSTRG.1946"; transcript_id "MSTRG.1946.49"; exon_number "13";
chr1	StringTie	exon	16207944	16208225	1000	-	.	gene_id "MSTRG.1946"; transcript_id "MSTRG.1946.49"; exon_number "14";
chr1	StringTie	exon	16208643	16209083	1000	-	.	gene_id "MSTRG.1946"; transcript_id "MSTRG.1946.49"; exon_number "15";
chr1	StringTie	exon	16210140	16210213	1000	-	.	gene_id "MSTRG.1946"; transcript_id "MSTRG.1946.49"; exon_number "16";
chr1	StringTie	exon	16212502	16212915	1000	-	.	gene_id "MSTRG.1946"; transcript_id "MSTRG.1946.49"; exon_number "17";
chr1	StringTie	transcript	16197316	16217407	1000	-	.	gene_id "MSTRG.1946"; transcript_id "MSTRG.1946.5";
chr1	StringTie	exon	16197316	16198744	1000	-	.	gene_id "MSTRG.1946"; transcript_id "MSTRG.1946.5"; exon_number "1";
chr1	StringTie	exon	16199150	16199254	1000	-	.	gene_id "MSTRG.1946"; transcript_id "MSTRG.1946.5"; exon_number "2";
chr1	StringTie	exon	16201782	16201861	1000	-	.	gene_id "MSTRG.1946"; transcript_id "MSTRG.1946.5"; exon_number "3";
chr1	StringTie	exon	16202416	16202574	1000	-	.	gene_id "MSTRG.1946"; transcript_id "MSTRG.1946.5"; exon_number "4";
chr1	StringTie	exon	16204759	16204919	1000	-	.	gene_id "MSTRG.1946"; transcript_id "MSTRG.1946.5"; exon_number "5";
chr1	StringTie	exon	16205087	16205176	1000	-	.	gene_id "MSTRG.1946"; transcript_id "MSTRG.1946.5"; exon_number "6";
chr1	StringTie	exon	16205351	16205425	1000	-	.	gene_id "MSTRG.1946"; transcript_id "MSTRG.1946.5"; exon_number "7";
chr1	StringTie	exon	16205538	16205667	1000	-	.	gene_id "MSTRG.1946"; transcript_id "MSTRG.1946.5"; exon_number "8";
chr1	StringTie	exon	16205931	16206083	1000	-	.	gene_id "MSTRG.1946"; transcript_id "MSTRG.1946.5"; exon_number "9";
chr1	StringTie	exon	16206180	16206340	1000	-	.	gene_id "MSTRG.1946"; transcript_id "MSTRG.1946.5"; exon_number "10";
chr1	StringTie	exon	16206948	16207210	1000	-	.	gene_id "MSTRG.1946"; transcript_id "MSTRG.1946.5"; exon_number "11";
chr1	StringTie	exon	16207522	16207598	1000	-	.	gene_id "MSTRG.1946"; transcript_id "MSTRG.1946.5"; exon_number "12";
chr1	StringTie	exon	16207675	16207777	1000	-	.	gene_id "MSTRG.1946"; transcript_id "MSTRG.1946.5"; exon_number "13";
chr1	StringTie	exon	16207944	16208225	1000	-	.	gene_id "MSTRG.1946"; transcript_id "MSTRG.1946.5"; exon_number "14";
chr1	StringTie	exon	16208643	16209083	1000	-	.	gene_id "MSTRG.1946"; transcript_id "MSTRG.1946.5"; exon_number "15";
chr1	StringTie	exon	16212502	16212639	1000	-	.	gene_id "MSTRG.1946"; transcript_id "MSTRG.1946.5"; exon_number "16";
chr1	StringTie	exon	16216469	16216609	1000	-	.	gene_id "MSTRG.1946"; transcript_id "MSTRG.1946.5"; exon_number "17";
chr1	StringTie	exon	16217127	16217407	1000	-	.	gene_id "MSTRG.1946"; transcript_id "MSTRG.1946.5"; exon_number "18";
chr1	StringTie	transcript	16197854	16212732	1000	-	.	gene_id "MSTRG.1946"; transcript_id "MSTRG.1946.50";
chr1	StringTie	exon	16197854	16198744	1000	-	.	gene_id "MSTRG.1946"; transcript_id "MSTRG.1946.50"; exon_number "1";
chr1	StringTie	exon	16199150	16199254	1000	-	.	gene_id "MSTRG.1946"; transcript_id "MSTRG.1946.50"; exon_number "2";
chr1	StringTie	exon	16201782	16201861	1000	-	.	gene_id "MSTRG.1946"; transcript_id "MSTRG.1946.50"; exon_number "3";
chr1	StringTie	exon	16202416	16202574	1000	-	.	gene_id "MSTRG.1946"; transcript_id "MSTRG.1946.50"; exon_number "4";
chr1	StringTie	exon	16204759	16204919	1000	-	.	gene_id "MSTRG.1946"; transcript_id "MSTRG.1946.50"; exon_number "5";
chr1	StringTie	exon	16205087	16205176	1000	-	.	gene_id "MSTRG.1946"; transcript_id "MSTRG.1946.50"; exon_number "6";
chr1	StringTie	exon	16205351	16205425	1000	-	.	gene_id "MSTRG.1946"; transcript_id "MSTRG.1946.50"; exon_number "7";
chr1	StringTie	exon	16205538	16205667	1000	-	.	gene_id "MSTRG.1946"; transcript_id "MSTRG.1946.50"; exon_number "8";
chr1	StringTie	exon	16205931	16206083	1000	-	.	gene_id "MSTRG.1946"; transcript_id "MSTRG.1946.50"; exon_number "9";
chr1	StringTie	exon	16206180	16206296	1000	-	.	gene_id "MSTRG.1946"; transcript_id "MSTRG.1946.50"; exon_number "10";
chr1	StringTie	exon	16206948	16207210	1000	-	.	gene_id "MSTRG.1946"; transcript_id "MSTRG.1946.50"; exon_number "11";
chr1	StringTie	exon	16207522	16207598	1000	-	.	gene_id "MSTRG.1946"; transcript_id "MSTRG.1946.50"; exon_number "12";
chr1	StringTie	exon	16207675	16207777	1000	-	.	gene_id "MSTRG.1946"; transcript_id "MSTRG.1946.50"; exon_number "13";
chr1	StringTie	exon	16207944	16208225	1000	-	.	gene_id "MSTRG.1946"; transcript_id "MSTRG.1946.50"; exon_number "14";
chr1	StringTie	exon	16208643	16209083	1000	-	.	gene_id "MSTRG.1946"; transcript_id "MSTRG.1946.50"; exon_number "15";
chr1	StringTie	exon	16210140	16210213	1000	-	.	gene_id "MSTRG.1946"; transcript_id "MSTRG.1946.50"; exon_number "16";
chr1	StringTie	exon	16212502	16212732	1000	-	.	gene_id "MSTRG.1946"; transcript_id "MSTRG.1946.50"; exon_number "17";
chr1	StringTie	transcript	16197854	16212731	1000	-	.	gene_id "MSTRG.1946"; transcript_id "MSTRG.1946.51";
chr1	StringTie	exon	16197854	16198744	1000	-	.	gene_id "MSTRG.1946"; transcript_id "MSTRG.1946.51"; exon_number "1";
chr1	StringTie	exon	16199150	16199254	1000	-	.	gene_id "MSTRG.1946"; transcript_id "MSTRG.1946.51"; exon_number "2";
chr1	StringTie	exon	16201782	16201858	1000	-	.	gene_id "MSTRG.1946"; transcript_id "MSTRG.1946.51"; exon_number "3";
chr1	StringTie	exon	16202416	16202574	1000	-	.	gene_id "MSTRG.1946"; transcript_id "MSTRG.1946.51"; exon_number "4";
chr1	StringTie	exon	16204759	16204919	1000	-	.	gene_id "MSTRG.1946"; transcript_id "MSTRG.1946.51"; exon_number "5";
chr1	StringTie	exon	16205087	16205176	1000	-	.	gene_id "MSTRG.1946"; transcript_id "MSTRG.1946.51"; exon_number "6";
chr1	StringTie	exon	16205351	16205425	1000	-	.	gene_id "MSTRG.1946"; transcript_id "MSTRG.1946.51"; exon_number "7";
chr1	StringTie	exon	16205538	16205667	1000	-	.	gene_id "MSTRG.1946"; transcript_id "MSTRG.1946.51"; exon_number "8";
chr1	StringTie	exon	16205883	16206083	1000	-	.	gene_id "MSTRG.1946"; transcript_id "MSTRG.1946.51"; exon_number "9";
chr1	StringTie	exon	16206180	16206340	1000	-	.	gene_id "MSTRG.1946"; transcript_id "MSTRG.1946.51"; exon_number "10";
chr1	StringTie	exon	16206948	16207210	1000	-	.	gene_id "MSTRG.1946"; transcript_id "MSTRG.1946.51"; exon_number "11";
chr1	StringTie	exon	16207522	16207598	1000	-	.	gene_id "MSTRG.1946"; transcript_id "MSTRG.1946.51"; exon_number "12";
chr1	StringTie	exon	16207675	16207777	1000	-	.	gene_id "MSTRG.1946"; transcript_id "MSTRG.1946.51"; exon_number "13";
chr1	StringTie	exon	16207944	16208225	1000	-	.	gene_id "MSTRG.1946"; transcript_id "MSTRG.1946.51"; exon_number "14";
chr1	StringTie	exon	16208643	16209083	1000	-	.	gene_id "MSTRG.1946"; transcript_id "MSTRG.1946.51"; exon_number "15";
chr1	StringTie	exon	16212502	16212731	1000	-	.	gene_id "MSTRG.1946"; transcript_id "MSTRG.1946.51"; exon_number "16";
chr1	StringTie	transcript	16197854	16227522	1000	-	.	gene_id "MSTRG.1946"; transcript_id "MSTRG.1946.52";
chr1	StringTie	exon	16197854	16198744	1000	-	.	gene_id "MSTRG.1946"; transcript_id "MSTRG.1946.52"; exon_number "1";
chr1	StringTie	exon	16199150	16199254	1000	-	.	gene_id "MSTRG.1946"; transcript_id "MSTRG.1946.52"; exon_number "2";
chr1	StringTie	exon	16201782	16201858	1000	-	.	gene_id "MSTRG.1946"; transcript_id "MSTRG.1946.52"; exon_number "3";
chr1	StringTie	exon	16202416	16202574	1000	-	.	gene_id "MSTRG.1946"; transcript_id "MSTRG.1946.52"; exon_number "4";
chr1	StringTie	exon	16204759	16204919	1000	-	.	gene_id "MSTRG.1946"; transcript_id "MSTRG.1946.52"; exon_number "5";
chr1	StringTie	exon	16205087	16205176	1000	-	.	gene_id "MSTRG.1946"; transcript_id "MSTRG.1946.52"; exon_number "6";
chr1	StringTie	exon	16205351	16205425	1000	-	.	gene_id "MSTRG.1946"; transcript_id "MSTRG.1946.52"; exon_number "7";
chr1	StringTie	exon	16205538	16205667	1000	-	.	gene_id "MSTRG.1946"; transcript_id "MSTRG.1946.52"; exon_number "8";
chr1	StringTie	exon	16205931	16206083	1000	-	.	gene_id "MSTRG.1946"; transcript_id "MSTRG.1946.52"; exon_number "9";
chr1	StringTie	exon	16206180	16206340	1000	-	.	gene_id "MSTRG.1946"; transcript_id "MSTRG.1946.52"; exon_number "10";
chr1	StringTie	exon	16206948	16207210	1000	-	.	gene_id "MSTRG.1946"; transcript_id "MSTRG.1946.52"; exon_number "11";
chr1	StringTie	exon	16207522	16207598	1000	-	.	gene_id "MSTRG.1946"; transcript_id "MSTRG.1946.52"; exon_number "12";
chr1	StringTie	exon	16207675	16207777	1000	-	.	gene_id "MSTRG.1946"; transcript_id "MSTRG.1946.52"; exon_number "13";
chr1	StringTie	exon	16207944	16208225	1000	-	.	gene_id "MSTRG.1946"; transcript_id "MSTRG.1946.52"; exon_number "14";
chr1	StringTie	exon	16208643	16209083	1000	-	.	gene_id "MSTRG.1946"; transcript_id "MSTRG.1946.52"; exon_number "15";
chr1	StringTie	exon	16212502	16212639	1000	-	.	gene_id "MSTRG.1946"; transcript_id "MSTRG.1946.52"; exon_number "16";
chr1	StringTie	exon	16217127	16217817	1000	-	.	gene_id "MSTRG.1946"; transcript_id "MSTRG.1946.52"; exon_number "17";
chr1	StringTie	exon	16218055	16218513	1000	-	.	gene_id "MSTRG.1946"; transcript_id "MSTRG.1946.52"; exon_number "18";
chr1	StringTie	exon	16218640	16218778	1000	-	.	gene_id "MSTRG.1946"; transcript_id "MSTRG.1946.52"; exon_number "19";
chr1	StringTie	exon	16220214	16226480	1000	-	.	gene_id "MSTRG.1946"; transcript_id "MSTRG.1946.52"; exon_number "20";
chr1	StringTie	exon	16226874	16227522	1000	-	.	gene_id "MSTRG.1946"; transcript_id "MSTRG.1946.52"; exon_number "21";
chr1	StringTie	transcript	16197854	16206529	1000	-	.	gene_id "MSTRG.1946"; transcript_id "MSTRG.1946.53";
chr1	StringTie	exon	16197854	16198744	1000	-	.	gene_id "MSTRG.1946"; transcript_id "MSTRG.1946.53"; exon_number "1";
chr1	StringTie	exon	16199150	16201861	1000	-	.	gene_id "MSTRG.1946"; transcript_id "MSTRG.1946.53"; exon_number "2";
chr1	StringTie	exon	16202416	16202574	1000	-	.	gene_id "MSTRG.1946"; transcript_id "MSTRG.1946.53"; exon_number "3";
chr1	StringTie	exon	16204735	16204919	1000	-	.	gene_id "MSTRG.1946"; transcript_id "MSTRG.1946.53"; exon_number "4";
chr1	StringTie	exon	16205087	16205248	1000	-	.	gene_id "MSTRG.1946"; transcript_id "MSTRG.1946.53"; exon_number "5";
chr1	StringTie	exon	16205351	16205425	1000	-	.	gene_id "MSTRG.1946"; transcript_id "MSTRG.1946.53"; exon_number "6";
chr1	StringTie	exon	16205538	16206529	1000	-	.	gene_id "MSTRG.1946"; transcript_id "MSTRG.1946.53"; exon_number "7";
chr1	StringTie	transcript	16197854	16206526	1000	-	.	gene_id "MSTRG.1946"; transcript_id "MSTRG.1946.54";
chr1	StringTie	exon	16197854	16198744	1000	-	.	gene_id "MSTRG.1946"; transcript_id "MSTRG.1946.54"; exon_number "1";
chr1	StringTie	exon	16199150	16199254	1000	-	.	gene_id "MSTRG.1946"; transcript_id "MSTRG.1946.54"; exon_number "2";
chr1	StringTie	exon	16201782	16201858	1000	-	.	gene_id "MSTRG.1946"; transcript_id "MSTRG.1946.54"; exon_number "3";
chr1	StringTie	exon	16202416	16202574	1000	-	.	gene_id "MSTRG.1946"; transcript_id "MSTRG.1946.54"; exon_number "4";
chr1	StringTie	exon	16204739	16204919	1000	-	.	gene_id "MSTRG.1946"; transcript_id "MSTRG.1946.54"; exon_number "5";
chr1	StringTie	exon	16205087	16205176	1000	-	.	gene_id "MSTRG.1946"; transcript_id "MSTRG.1946.54"; exon_number "6";
chr1	StringTie	exon	16205351	16205425	1000	-	.	gene_id "MSTRG.1946"; transcript_id "MSTRG.1946.54"; exon_number "7";
chr1	StringTie	exon	16205538	16206083	1000	-	.	gene_id "MSTRG.1946"; transcript_id "MSTRG.1946.54"; exon_number "8";
chr1	StringTie	exon	16206180	16206526	1000	-	.	gene_id "MSTRG.1946"; transcript_id "MSTRG.1946.54"; exon_number "9";
chr1	StringTie	transcript	16197854	16206492	1000	-	.	gene_id "MSTRG.1946"; transcript_id "MSTRG.1946.55";
chr1	StringTie	exon	16197854	16198744	1000	-	.	gene_id "MSTRG.1946"; transcript_id "MSTRG.1946.55"; exon_number "1";
chr1	StringTie	exon	16199150	16199254	1000	-	.	gene_id "MSTRG.1946"; transcript_id "MSTRG.1946.55"; exon_number "2";
chr1	StringTie	exon	16201782	16201858	1000	-	.	gene_id "MSTRG.1946"; transcript_id "MSTRG.1946.55"; exon_number "3";
chr1	StringTie	exon	16202416	16202574	1000	-	.	gene_id "MSTRG.1946"; transcript_id "MSTRG.1946.55"; exon_number "4";
chr1	StringTie	exon	16204759	16204919	1000	-	.	gene_id "MSTRG.1946"; transcript_id "MSTRG.1946.55"; exon_number "5";
chr1	StringTie	exon	16205087	16205167	1000	-	.	gene_id "MSTRG.1946"; transcript_id "MSTRG.1946.55"; exon_number "6";
chr1	StringTie	exon	16205351	16205425	1000	-	.	gene_id "MSTRG.1946"; transcript_id "MSTRG.1946.55"; exon_number "7";
chr1	StringTie	exon	16205538	16205667	1000	-	.	gene_id "MSTRG.1946"; transcript_id "MSTRG.1946.55"; exon_number "8";
chr1	StringTie	exon	16205931	16206083	1000	-	.	gene_id "MSTRG.1946"; transcript_id "MSTRG.1946.55"; exon_number "9";
chr1	StringTie	exon	16206180	16206492	1000	-	.	gene_id "MSTRG.1946"; transcript_id "MSTRG.1946.55"; exon_number "10";
chr1	StringTie	transcript	16197854	16206520	1000	-	.	gene_id "MSTRG.1946"; transcript_id "MSTRG.1946.56";
chr1	StringTie	exon	16197854	16198744	1000	-	.	gene_id "MSTRG.1946"; transcript_id "MSTRG.1946.56"; exon_number "1";
chr1	StringTie	exon	16199150	16199254	1000	-	.	gene_id "MSTRG.1946"; transcript_id "MSTRG.1946.56"; exon_number "2";
chr1	StringTie	exon	16201782	16201858	1000	-	.	gene_id "MSTRG.1946"; transcript_id "MSTRG.1946.56"; exon_number "3";
chr1	StringTie	exon	16202416	16202574	1000	-	.	gene_id "MSTRG.1946"; transcript_id "MSTRG.1946.56"; exon_number "4";
chr1	StringTie	exon	16204735	16204919	1000	-	.	gene_id "MSTRG.1946"; transcript_id "MSTRG.1946.56"; exon_number "5";
chr1	StringTie	exon	16205087	16205176	1000	-	.	gene_id "MSTRG.1946"; transcript_id "MSTRG.1946.56"; exon_number "6";
chr1	StringTie	exon	16205351	16205425	1000	-	.	gene_id "MSTRG.1946"; transcript_id "MSTRG.1946.56"; exon_number "7";
chr1	StringTie	exon	16205538	16205667	1000	-	.	gene_id "MSTRG.1946"; transcript_id "MSTRG.1946.56"; exon_number "8";
chr1	StringTie	exon	16205931	16206073	1000	-	.	gene_id "MSTRG.1946"; transcript_id "MSTRG.1946.56"; exon_number "9";
chr1	StringTie	exon	16206180	16206520	1000	-	.	gene_id "MSTRG.1946"; transcript_id "MSTRG.1946.56"; exon_number "10";
chr1	StringTie	transcript	16197854	16207598	1000	-	.	gene_id "MSTRG.1946"; transcript_id "MSTRG.1946.57";
chr1	StringTie	exon	16197854	16198744	1000	-	.	gene_id "MSTRG.1946"; transcript_id "MSTRG.1946.57"; exon_number "1";
chr1	StringTie	exon	16199150	16199254	1000	-	.	gene_id "MSTRG.1946"; transcript_id "MSTRG.1946.57"; exon_number "2";
chr1	StringTie	exon	16201782	16201861	1000	-	.	gene_id "MSTRG.1946"; transcript_id "MSTRG.1946.57"; exon_number "3";
chr1	StringTie	exon	16202416	16202574	1000	-	.	gene_id "MSTRG.1946"; transcript_id "MSTRG.1946.57"; exon_number "4";
chr1	StringTie	exon	16204759	16204919	1000	-	.	gene_id "MSTRG.1946"; transcript_id "MSTRG.1946.57"; exon_number "5";
chr1	StringTie	exon	16205087	16205425	1000	-	.	gene_id "MSTRG.1946"; transcript_id "MSTRG.1946.57"; exon_number "6";
chr1	StringTie	exon	16205538	16205667	1000	-	.	gene_id "MSTRG.1946"; transcript_id "MSTRG.1946.57"; exon_number "7";
chr1	StringTie	exon	16205931	16206083	1000	-	.	gene_id "MSTRG.1946"; transcript_id "MSTRG.1946.57"; exon_number "8";
chr1	StringTie	exon	16206182	16206340	1000	-	.	gene_id "MSTRG.1946"; transcript_id "MSTRG.1946.57"; exon_number "9";
chr1	StringTie	exon	16206948	16207210	1000	-	.	gene_id "MSTRG.1946"; transcript_id "MSTRG.1946.57"; exon_number "10";
chr1	StringTie	exon	16207522	16207598	1000	-	.	gene_id "MSTRG.1946"; transcript_id "MSTRG.1946.57"; exon_number "11";
chr1	StringTie	transcript	16197854	16207353	1000	-	.	gene_id "MSTRG.1946"; transcript_id "MSTRG.1946.58";
chr1	StringTie	exon	16197854	16198744	1000	-	.	gene_id "MSTRG.1946"; transcript_id "MSTRG.1946.58"; exon_number "1";
chr1	StringTie	exon	16199150	16199254	1000	-	.	gene_id "MSTRG.1946"; transcript_id "MSTRG.1946.58"; exon_number "2";
chr1	StringTie	exon	16201782	16201861	1000	-	.	gene_id "MSTRG.1946"; transcript_id "MSTRG.1946.58"; exon_number "3";
chr1	StringTie	exon	16202107	16202206	1000	-	.	gene_id "MSTRG.1946"; transcript_id "MSTRG.1946.58"; exon_number "4";
chr1	StringTie	exon	16202416	16202574	1000	-	.	gene_id "MSTRG.1946"; transcript_id "MSTRG.1946.58"; exon_number "5";
chr1	StringTie	exon	16204759	16204919	1000	-	.	gene_id "MSTRG.1946"; transcript_id "MSTRG.1946.58"; exon_number "6";
chr1	StringTie	exon	16205087	16205176	1000	-	.	gene_id "MSTRG.1946"; transcript_id "MSTRG.1946.58"; exon_number "7";
chr1	StringTie	exon	16205351	16205425	1000	-	.	gene_id "MSTRG.1946"; transcript_id "MSTRG.1946.58"; exon_number "8";
chr1	StringTie	exon	16205538	16206083	1000	-	.	gene_id "MSTRG.1946"; transcript_id "MSTRG.1946.58"; exon_number "9";
chr1	StringTie	exon	16206180	16206340	1000	-	.	gene_id "MSTRG.1946"; transcript_id "MSTRG.1946.58"; exon_number "10";
chr1	StringTie	exon	16206948	16207353	1000	-	.	gene_id "MSTRG.1946"; transcript_id "MSTRG.1946.58"; exon_number "11";
chr1	StringTie	transcript	16197854	16212731	1000	-	.	gene_id "MSTRG.1946"; transcript_id "MSTRG.1946.59";
chr1	StringTie	exon	16197854	16198744	1000	-	.	gene_id "MSTRG.1946"; transcript_id "MSTRG.1946.59"; exon_number "1";
chr1	StringTie	exon	16199150	16199254	1000	-	.	gene_id "MSTRG.1946"; transcript_id "MSTRG.1946.59"; exon_number "2";
chr1	StringTie	exon	16201782	16201858	1000	-	.	gene_id "MSTRG.1946"; transcript_id "MSTRG.1946.59"; exon_number "3";
chr1	StringTie	exon	16202416	16202574	1000	-	.	gene_id "MSTRG.1946"; transcript_id "MSTRG.1946.59"; exon_number "4";
chr1	StringTie	exon	16204735	16204919	1000	-	.	gene_id "MSTRG.1946"; transcript_id "MSTRG.1946.59"; exon_number "5";
chr1	StringTie	exon	16205087	16205176	1000	-	.	gene_id "MSTRG.1946"; transcript_id "MSTRG.1946.59"; exon_number "6";
chr1	StringTie	exon	16205351	16205425	1000	-	.	gene_id "MSTRG.1946"; transcript_id "MSTRG.1946.59"; exon_number "7";
chr1	StringTie	exon	16205538	16206083	1000	-	.	gene_id "MSTRG.1946"; transcript_id "MSTRG.1946.59"; exon_number "8";
chr1	StringTie	exon	16206180	16206340	1000	-	.	gene_id "MSTRG.1946"; transcript_id "MSTRG.1946.59"; exon_number "9";
chr1	StringTie	exon	16206948	16207777	1000	-	.	gene_id "MSTRG.1946"; transcript_id "MSTRG.1946.59"; exon_number "10";
chr1	StringTie	exon	16207944	16209083	1000	-	.	gene_id "MSTRG.1946"; transcript_id "MSTRG.1946.59"; exon_number "11";
chr1	StringTie	exon	16210140	16212731	1000	-	.	gene_id "MSTRG.1946"; transcript_id "MSTRG.1946.59"; exon_number "12";
chr1	StringTie	transcript	16197352	16220268	1000	-	.	gene_id "MSTRG.1946"; transcript_id "MSTRG.1946.6";
chr1	StringTie	exon	16197352	16198744	1000	-	.	gene_id "MSTRG.1946"; transcript_id "MSTRG.1946.6"; exon_number "1";
chr1	StringTie	exon	16199150	16199254	1000	-	.	gene_id "MSTRG.1946"; transcript_id "MSTRG.1946.6"; exon_number "2";
chr1	StringTie	exon	16201782	16201861	1000	-	.	gene_id "MSTRG.1946"; transcript_id "MSTRG.1946.6"; exon_number "3";
chr1	StringTie	exon	16202416	16202574	1000	-	.	gene_id "MSTRG.1946"; transcript_id "MSTRG.1946.6"; exon_number "4";
chr1	StringTie	exon	16204759	16204919	1000	-	.	gene_id "MSTRG.1946"; transcript_id "MSTRG.1946.6"; exon_number "5";
chr1	StringTie	exon	16205087	16205176	1000	-	.	gene_id "MSTRG.1946"; transcript_id "MSTRG.1946.6"; exon_number "6";
chr1	StringTie	exon	16205351	16205425	1000	-	.	gene_id "MSTRG.1946"; transcript_id "MSTRG.1946.6"; exon_number "7";
chr1	StringTie	exon	16205538	16205667	1000	-	.	gene_id "MSTRG.1946"; transcript_id "MSTRG.1946.6"; exon_number "8";
chr1	StringTie	exon	16205931	16206083	1000	-	.	gene_id "MSTRG.1946"; transcript_id "MSTRG.1946.6"; exon_number "9";
chr1	StringTie	exon	16206180	16206340	1000	-	.	gene_id "MSTRG.1946"; transcript_id "MSTRG.1946.6"; exon_number "10";
chr1	StringTie	exon	16206948	16207210	1000	-	.	gene_id "MSTRG.1946"; transcript_id "MSTRG.1946.6"; exon_number "11";
chr1	StringTie	exon	16207522	16207598	1000	-	.	gene_id "MSTRG.1946"; transcript_id "MSTRG.1946.6"; exon_number "12";
chr1	StringTie	exon	16207675	16207777	1000	-	.	gene_id "MSTRG.1946"; transcript_id "MSTRG.1946.6"; exon_number "13";
chr1	StringTie	exon	16207944	16208225	1000	-	.	gene_id "MSTRG.1946"; transcript_id "MSTRG.1946.6"; exon_number "14";
chr1	StringTie	exon	16208643	16209083	1000	-	.	gene_id "MSTRG.1946"; transcript_id "MSTRG.1946.6"; exon_number "15";
chr1	StringTie	exon	16216469	16216609	1000	-	.	gene_id "MSTRG.1946"; transcript_id "MSTRG.1946.6"; exon_number "16";
chr1	StringTie	exon	16218055	16218187	1000	-	.	gene_id "MSTRG.1946"; transcript_id "MSTRG.1946.6"; exon_number "17";
chr1	StringTie	exon	16218640	16218778	1000	-	.	gene_id "MSTRG.1946"; transcript_id "MSTRG.1946.6"; exon_number "18";
chr1	StringTie	exon	16220214	16220268	1000	-	.	gene_id "MSTRG.1946"; transcript_id "MSTRG.1946.6"; exon_number "19";
chr1	StringTie	transcript	16197854	16208584	1000	-	.	gene_id "MSTRG.1946"; transcript_id "MSTRG.1946.60";
chr1	StringTie	exon	16197854	16198744	1000	-	.	gene_id "MSTRG.1946"; transcript_id "MSTRG.1946.60"; exon_number "1";
chr1	StringTie	exon	16199150	16199254	1000	-	.	gene_id "MSTRG.1946"; transcript_id "MSTRG.1946.60"; exon_number "2";
chr1	StringTie	exon	16201782	16201861	1000	-	.	gene_id "MSTRG.1946"; transcript_id "MSTRG.1946.60"; exon_number "3";
chr1	StringTie	exon	16202416	16202574	1000	-	.	gene_id "MSTRG.1946"; transcript_id "MSTRG.1946.60"; exon_number "4";
chr1	StringTie	exon	16204739	16204919	1000	-	.	gene_id "MSTRG.1946"; transcript_id "MSTRG.1946.60"; exon_number "5";
chr1	StringTie	exon	16205087	16205176	1000	-	.	gene_id "MSTRG.1946"; transcript_id "MSTRG.1946.60"; exon_number "6";
chr1	StringTie	exon	16205351	16205425	1000	-	.	gene_id "MSTRG.1946"; transcript_id "MSTRG.1946.60"; exon_number "7";
chr1	StringTie	exon	16205538	16206083	1000	-	.	gene_id "MSTRG.1946"; transcript_id "MSTRG.1946.60"; exon_number "8";
chr1	StringTie	exon	16206180	16206296	1000	-	.	gene_id "MSTRG.1946"; transcript_id "MSTRG.1946.60"; exon_number "9";
chr1	StringTie	exon	16206948	16207210	1000	-	.	gene_id "MSTRG.1946"; transcript_id "MSTRG.1946.60"; exon_number "10";
chr1	StringTie	exon	16207522	16207777	1000	-	.	gene_id "MSTRG.1946"; transcript_id "MSTRG.1946.60"; exon_number "11";
chr1	StringTie	exon	16207944	16208584	1000	-	.	gene_id "MSTRG.1946"; transcript_id "MSTRG.1946.60"; exon_number "12";
chr1	StringTie	transcript	16197854	16212684	1000	-	.	gene_id "MSTRG.1946"; transcript_id "MSTRG.1946.61";
chr1	StringTie	exon	16197854	16198744	1000	-	.	gene_id "MSTRG.1946"; transcript_id "MSTRG.1946.61"; exon_number "1";
chr1	StringTie	exon	16199150	16201861	1000	-	.	gene_id "MSTRG.1946"; transcript_id "MSTRG.1946.61"; exon_number "2";
chr1	StringTie	exon	16202416	16202574	1000	-	.	gene_id "MSTRG.1946"; transcript_id "MSTRG.1946.61"; exon_number "3";
chr1	StringTie	exon	16204735	16204919	1000	-	.	gene_id "MSTRG.1946"; transcript_id "MSTRG.1946.61"; exon_number "4";
chr1	StringTie	exon	16205087	16205176	1000	-	.	gene_id "MSTRG.1946"; transcript_id "MSTRG.1946.61"; exon_number "5";
chr1	StringTie	exon	16205351	16205425	1000	-	.	gene_id "MSTRG.1946"; transcript_id "MSTRG.1946.61"; exon_number "6";
chr1	StringTie	exon	16205538	16206083	1000	-	.	gene_id "MSTRG.1946"; transcript_id "MSTRG.1946.61"; exon_number "7";
chr1	StringTie	exon	16206180	16206340	1000	-	.	gene_id "MSTRG.1946"; transcript_id "MSTRG.1946.61"; exon_number "8";
chr1	StringTie	exon	16206948	16207598	1000	-	.	gene_id "MSTRG.1946"; transcript_id "MSTRG.1946.61"; exon_number "9";
chr1	StringTie	exon	16207675	16207777	1000	-	.	gene_id "MSTRG.1946"; transcript_id "MSTRG.1946.61"; exon_number "10";
chr1	StringTie	exon	16207944	16208225	1000	-	.	gene_id "MSTRG.1946"; transcript_id "MSTRG.1946.61"; exon_number "11";
chr1	StringTie	exon	16208643	16209083	1000	-	.	gene_id "MSTRG.1946"; transcript_id "MSTRG.1946.61"; exon_number "12";
chr1	StringTie	exon	16210140	16210213	1000	-	.	gene_id "MSTRG.1946"; transcript_id "MSTRG.1946.61"; exon_number "13";
chr1	StringTie	exon	16212502	16212684	1000	-	.	gene_id "MSTRG.1946"; transcript_id "MSTRG.1946.61"; exon_number "14";
chr1	StringTie	transcript	16197854	16212754	1000	-	.	gene_id "MSTRG.1946"; transcript_id "MSTRG.1946.62";
chr1	StringTie	exon	16197854	16198744	1000	-	.	gene_id "MSTRG.1946"; transcript_id "MSTRG.1946.62"; exon_number "1";
chr1	StringTie	exon	16199150	16199243	1000	-	.	gene_id "MSTRG.1946"; transcript_id "MSTRG.1946.62"; exon_number "2";
chr1	StringTie	exon	16201782	16201861	1000	-	.	gene_id "MSTRG.1946"; transcript_id "MSTRG.1946.62"; exon_number "3";
chr1	StringTie	exon	16202416	16202574	1000	-	.	gene_id "MSTRG.1946"; transcript_id "MSTRG.1946.62"; exon_number "4";
chr1	StringTie	exon	16204759	16204919	1000	-	.	gene_id "MSTRG.1946"; transcript_id "MSTRG.1946.62"; exon_number "5";
chr1	StringTie	exon	16205087	16205176	1000	-	.	gene_id "MSTRG.1946"; transcript_id "MSTRG.1946.62"; exon_number "6";
chr1	StringTie	exon	16205351	16205425	1000	-	.	gene_id "MSTRG.1946"; transcript_id "MSTRG.1946.62"; exon_number "7";
chr1	StringTie	exon	16205538	16205667	1000	-	.	gene_id "MSTRG.1946"; transcript_id "MSTRG.1946.62"; exon_number "8";
chr1	StringTie	exon	16205931	16206083	1000	-	.	gene_id "MSTRG.1946"; transcript_id "MSTRG.1946.62"; exon_number "9";
chr1	StringTie	exon	16206180	16206340	1000	-	.	gene_id "MSTRG.1946"; transcript_id "MSTRG.1946.62"; exon_number "10";
chr1	StringTie	exon	16206948	16207210	1000	-	.	gene_id "MSTRG.1946"; transcript_id "MSTRG.1946.62"; exon_number "11";
chr1	StringTie	exon	16207522	16207793	1000	-	.	gene_id "MSTRG.1946"; transcript_id "MSTRG.1946.62"; exon_number "12";
chr1	StringTie	exon	16207944	16208225	1000	-	.	gene_id "MSTRG.1946"; transcript_id "MSTRG.1946.62"; exon_number "13";
chr1	StringTie	exon	16212502	16212754	1000	-	.	gene_id "MSTRG.1946"; transcript_id "MSTRG.1946.62"; exon_number "14";
chr1	StringTie	transcript	16197854	16212657	1000	-	.	gene_id "MSTRG.1946"; transcript_id "MSTRG.1946.63";
chr1	StringTie	exon	16197854	16198744	1000	-	.	gene_id "MSTRG.1946"; transcript_id "MSTRG.1946.63"; exon_number "1";
chr1	StringTie	exon	16199150	16199254	1000	-	.	gene_id "MSTRG.1946"; transcript_id "MSTRG.1946.63"; exon_number "2";
chr1	StringTie	exon	16201782	16201861	1000	-	.	gene_id "MSTRG.1946"; transcript_id "MSTRG.1946.63"; exon_number "3";
chr1	StringTie	exon	16202416	16202574	1000	-	.	gene_id "MSTRG.1946"; transcript_id "MSTRG.1946.63"; exon_number "4";
chr1	StringTie	exon	16204739	16204919	1000	-	.	gene_id "MSTRG.1946"; transcript_id "MSTRG.1946.63"; exon_number "5";
chr1	StringTie	exon	16205087	16205176	1000	-	.	gene_id "MSTRG.1946"; transcript_id "MSTRG.1946.63"; exon_number "6";
chr1	StringTie	exon	16205351	16205425	1000	-	.	gene_id "MSTRG.1946"; transcript_id "MSTRG.1946.63"; exon_number "7";
chr1	StringTie	exon	16205538	16205667	1000	-	.	gene_id "MSTRG.1946"; transcript_id "MSTRG.1946.63"; exon_number "8";
chr1	StringTie	exon	16205931	16206083	1000	-	.	gene_id "MSTRG.1946"; transcript_id "MSTRG.1946.63"; exon_number "9";
chr1	StringTie	exon	16206180	16206340	1000	-	.	gene_id "MSTRG.1946"; transcript_id "MSTRG.1946.63"; exon_number "10";
chr1	StringTie	exon	16206948	16207598	1000	-	.	gene_id "MSTRG.1946"; transcript_id "MSTRG.1946.63"; exon_number "11";
chr1	StringTie	exon	16207675	16207777	1000	-	.	gene_id "MSTRG.1946"; transcript_id "MSTRG.1946.63"; exon_number "12";
chr1	StringTie	exon	16207944	16208225	1000	-	.	gene_id "MSTRG.1946"; transcript_id "MSTRG.1946.63"; exon_number "13";
chr1	StringTie	exon	16208643	16209083	1000	-	.	gene_id "MSTRG.1946"; transcript_id "MSTRG.1946.63"; exon_number "14";
chr1	StringTie	exon	16212502	16212657	1000	-	.	gene_id "MSTRG.1946"; transcript_id "MSTRG.1946.63"; exon_number "15";
chr1	StringTie	transcript	16197854	16212724	1000	-	.	gene_id "MSTRG.1946"; transcript_id "MSTRG.1946.64";
chr1	StringTie	exon	16197854	16198744	1000	-	.	gene_id "MSTRG.1946"; transcript_id "MSTRG.1946.64"; exon_number "1";
chr1	StringTie	exon	16199150	16199254	1000	-	.	gene_id "MSTRG.1946"; transcript_id "MSTRG.1946.64"; exon_number "2";
chr1	StringTie	exon	16201782	16201858	1000	-	.	gene_id "MSTRG.1946"; transcript_id "MSTRG.1946.64"; exon_number "3";
chr1	StringTie	exon	16202416	16202574	1000	-	.	gene_id "MSTRG.1946"; transcript_id "MSTRG.1946.64"; exon_number "4";
chr1	StringTie	exon	16204739	16204919	1000	-	.	gene_id "MSTRG.1946"; transcript_id "MSTRG.1946.64"; exon_number "5";
chr1	StringTie	exon	16205087	16205176	1000	-	.	gene_id "MSTRG.1946"; transcript_id "MSTRG.1946.64"; exon_number "6";
chr1	StringTie	exon	16205351	16205425	1000	-	.	gene_id "MSTRG.1946"; transcript_id "MSTRG.1946.64"; exon_number "7";
chr1	StringTie	exon	16205538	16205667	1000	-	.	gene_id "MSTRG.1946"; transcript_id "MSTRG.1946.64"; exon_number "8";
chr1	StringTie	exon	16205931	16206083	1000	-	.	gene_id "MSTRG.1946"; transcript_id "MSTRG.1946.64"; exon_number "9";
chr1	StringTie	exon	16206180	16206340	1000	-	.	gene_id "MSTRG.1946"; transcript_id "MSTRG.1946.64"; exon_number "10";
chr1	StringTie	exon	16206948	16207210	1000	-	.	gene_id "MSTRG.1946"; transcript_id "MSTRG.1946.64"; exon_number "11";
chr1	StringTie	exon	16207522	16207598	1000	-	.	gene_id "MSTRG.1946"; transcript_id "MSTRG.1946.64"; exon_number "12";
chr1	StringTie	exon	16207675	16207777	1000	-	.	gene_id "MSTRG.1946"; transcript_id "MSTRG.1946.64"; exon_number "13";
chr1	StringTie	exon	16207944	16208225	1000	-	.	gene_id "MSTRG.1946"; transcript_id "MSTRG.1946.64"; exon_number "14";
chr1	StringTie	exon	16208643	16212724	1000	-	.	gene_id "MSTRG.1946"; transcript_id "MSTRG.1946.64"; exon_number "15";
chr1	StringTie	transcript	16197854	16212708	1000	-	.	gene_id "MSTRG.1946"; transcript_id "MSTRG.1946.65";
chr1	StringTie	exon	16197854	16198744	1000	-	.	gene_id "MSTRG.1946"; transcript_id "MSTRG.1946.65"; exon_number "1";
chr1	StringTie	exon	16199150	16199254	1000	-	.	gene_id "MSTRG.1946"; transcript_id "MSTRG.1946.65"; exon_number "2";
chr1	StringTie	exon	16201782	16201858	1000	-	.	gene_id "MSTRG.1946"; transcript_id "MSTRG.1946.65"; exon_number "3";
chr1	StringTie	exon	16202416	16202574	1000	-	.	gene_id "MSTRG.1946"; transcript_id "MSTRG.1946.65"; exon_number "4";
chr1	StringTie	exon	16204735	16204919	1000	-	.	gene_id "MSTRG.1946"; transcript_id "MSTRG.1946.65"; exon_number "5";
chr1	StringTie	exon	16205087	16205176	1000	-	.	gene_id "MSTRG.1946"; transcript_id "MSTRG.1946.65"; exon_number "6";
chr1	StringTie	exon	16205351	16205425	1000	-	.	gene_id "MSTRG.1946"; transcript_id "MSTRG.1946.65"; exon_number "7";
chr1	StringTie	exon	16205538	16206083	1000	-	.	gene_id "MSTRG.1946"; transcript_id "MSTRG.1946.65"; exon_number "8";
chr1	StringTie	exon	16206180	16206340	1000	-	.	gene_id "MSTRG.1946"; transcript_id "MSTRG.1946.65"; exon_number "9";
chr1	StringTie	exon	16206948	16207598	1000	-	.	gene_id "MSTRG.1946"; transcript_id "MSTRG.1946.65"; exon_number "10";
chr1	StringTie	exon	16207675	16207777	1000	-	.	gene_id "MSTRG.1946"; transcript_id "MSTRG.1946.65"; exon_number "11";
chr1	StringTie	exon	16207944	16208225	1000	-	.	gene_id "MSTRG.1946"; transcript_id "MSTRG.1946.65"; exon_number "12";
chr1	StringTie	exon	16208643	16209083	1000	-	.	gene_id "MSTRG.1946"; transcript_id "MSTRG.1946.65"; exon_number "13";
chr1	StringTie	exon	16210140	16210213	1000	-	.	gene_id "MSTRG.1946"; transcript_id "MSTRG.1946.65"; exon_number "14";
chr1	StringTie	exon	16212502	16212708	1000	-	.	gene_id "MSTRG.1946"; transcript_id "MSTRG.1946.65"; exon_number "15";
chr1	StringTie	transcript	16197854	16212731	1000	-	.	gene_id "MSTRG.1946"; transcript_id "MSTRG.1946.66";
chr1	StringTie	exon	16197854	16198744	1000	-	.	gene_id "MSTRG.1946"; transcript_id "MSTRG.1946.66"; exon_number "1";
chr1	StringTie	exon	16199150	16199254	1000	-	.	gene_id "MSTRG.1946"; transcript_id "MSTRG.1946.66"; exon_number "2";
chr1	StringTie	exon	16201782	16201858	1000	-	.	gene_id "MSTRG.1946"; transcript_id "MSTRG.1946.66"; exon_number "3";
chr1	StringTie	exon	16202416	16202574	1000	-	.	gene_id "MSTRG.1946"; transcript_id "MSTRG.1946.66"; exon_number "4";
chr1	StringTie	exon	16204759	16204919	1000	-	.	gene_id "MSTRG.1946"; transcript_id "MSTRG.1946.66"; exon_number "5";
chr1	StringTie	exon	16205087	16205176	1000	-	.	gene_id "MSTRG.1946"; transcript_id "MSTRG.1946.66"; exon_number "6";
chr1	StringTie	exon	16205351	16205425	1000	-	.	gene_id "MSTRG.1946"; transcript_id "MSTRG.1946.66"; exon_number "7";
chr1	StringTie	exon	16205538	16205667	1000	-	.	gene_id "MSTRG.1946"; transcript_id "MSTRG.1946.66"; exon_number "8";
chr1	StringTie	exon	16205931	16206083	1000	-	.	gene_id "MSTRG.1946"; transcript_id "MSTRG.1946.66"; exon_number "9";
chr1	StringTie	exon	16206180	16206296	1000	-	.	gene_id "MSTRG.1946"; transcript_id "MSTRG.1946.66"; exon_number "10";
chr1	StringTie	exon	16206948	16207210	1000	-	.	gene_id "MSTRG.1946"; transcript_id "MSTRG.1946.66"; exon_number "11";
chr1	StringTie	exon	16207522	16207598	1000	-	.	gene_id "MSTRG.1946"; transcript_id "MSTRG.1946.66"; exon_number "12";
chr1	StringTie	exon	16207675	16207777	1000	-	.	gene_id "MSTRG.1946"; transcript_id "MSTRG.1946.66"; exon_number "13";
chr1	StringTie	exon	16207944	16208225	1000	-	.	gene_id "MSTRG.1946"; transcript_id "MSTRG.1946.66"; exon_number "14";
chr1	StringTie	exon	16208643	16212731	1000	-	.	gene_id "MSTRG.1946"; transcript_id "MSTRG.1946.66"; exon_number "15";
chr1	StringTie	transcript	16197854	16212730	1000	-	.	gene_id "MSTRG.1946"; transcript_id "MSTRG.1946.67";
chr1	StringTie	exon	16197854	16198744	1000	-	.	gene_id "MSTRG.1946"; transcript_id "MSTRG.1946.67"; exon_number "1";
chr1	StringTie	exon	16199150	16199254	1000	-	.	gene_id "MSTRG.1946"; transcript_id "MSTRG.1946.67"; exon_number "2";
chr1	StringTie	exon	16201782	16201858	1000	-	.	gene_id "MSTRG.1946"; transcript_id "MSTRG.1946.67"; exon_number "3";
chr1	StringTie	exon	16202416	16202574	1000	-	.	gene_id "MSTRG.1946"; transcript_id "MSTRG.1946.67"; exon_number "4";
chr1	StringTie	exon	16204735	16204919	1000	-	.	gene_id "MSTRG.1946"; transcript_id "MSTRG.1946.67"; exon_number "5";
chr1	StringTie	exon	16205087	16205176	1000	-	.	gene_id "MSTRG.1946"; transcript_id "MSTRG.1946.67"; exon_number "6";
chr1	StringTie	exon	16205351	16205425	1000	-	.	gene_id "MSTRG.1946"; transcript_id "MSTRG.1946.67"; exon_number "7";
chr1	StringTie	exon	16205538	16205667	1000	-	.	gene_id "MSTRG.1946"; transcript_id "MSTRG.1946.67"; exon_number "8";
chr1	StringTie	exon	16205931	16206083	1000	-	.	gene_id "MSTRG.1946"; transcript_id "MSTRG.1946.67"; exon_number "9";
chr1	StringTie	exon	16206180	16206296	1000	-	.	gene_id "MSTRG.1946"; transcript_id "MSTRG.1946.67"; exon_number "10";
chr1	StringTie	exon	16206948	16207210	1000	-	.	gene_id "MSTRG.1946"; transcript_id "MSTRG.1946.67"; exon_number "11";
chr1	StringTie	exon	16207522	16207598	1000	-	.	gene_id "MSTRG.1946"; transcript_id "MSTRG.1946.67"; exon_number "12";
chr1	StringTie	exon	16207675	16207777	1000	-	.	gene_id "MSTRG.1946"; transcript_id "MSTRG.1946.67"; exon_number "13";
chr1	StringTie	exon	16207944	16208225	1000	-	.	gene_id "MSTRG.1946"; transcript_id "MSTRG.1946.67"; exon_number "14";
chr1	StringTie	exon	16208643	16212730	1000	-	.	gene_id "MSTRG.1946"; transcript_id "MSTRG.1946.67"; exon_number "15";
chr1	StringTie	transcript	16197854	16217414	1000	-	.	gene_id "MSTRG.1946"; transcript_id "MSTRG.1946.68";
chr1	StringTie	exon	16197854	16198744	1000	-	.	gene_id "MSTRG.1946"; transcript_id "MSTRG.1946.68"; exon_number "1";
chr1	StringTie	exon	16199150	16199254	1000	-	.	gene_id "MSTRG.1946"; transcript_id "MSTRG.1946.68"; exon_number "2";
chr1	StringTie	exon	16201782	16201858	1000	-	.	gene_id "MSTRG.1946"; transcript_id "MSTRG.1946.68"; exon_number "3";
chr1	StringTie	exon	16202416	16202574	1000	-	.	gene_id "MSTRG.1946"; transcript_id "MSTRG.1946.68"; exon_number "4";
chr1	StringTie	exon	16204759	16204919	1000	-	.	gene_id "MSTRG.1946"; transcript_id "MSTRG.1946.68"; exon_number "5";
chr1	StringTie	exon	16205087	16205176	1000	-	.	gene_id "MSTRG.1946"; transcript_id "MSTRG.1946.68"; exon_number "6";
chr1	StringTie	exon	16205351	16205425	1000	-	.	gene_id "MSTRG.1946"; transcript_id "MSTRG.1946.68"; exon_number "7";
chr1	StringTie	exon	16205538	16205667	1000	-	.	gene_id "MSTRG.1946"; transcript_id "MSTRG.1946.68"; exon_number "8";
chr1	StringTie	exon	16205931	16206083	1000	-	.	gene_id "MSTRG.1946"; transcript_id "MSTRG.1946.68"; exon_number "9";
chr1	StringTie	exon	16206180	16206340	1000	-	.	gene_id "MSTRG.1946"; transcript_id "MSTRG.1946.68"; exon_number "10";
chr1	StringTie	exon	16206948	16207598	1000	-	.	gene_id "MSTRG.1946"; transcript_id "MSTRG.1946.68"; exon_number "11";
chr1	StringTie	exon	16207675	16207777	1000	-	.	gene_id "MSTRG.1946"; transcript_id "MSTRG.1946.68"; exon_number "12";
chr1	StringTie	exon	16207944	16208225	1000	-	.	gene_id "MSTRG.1946"; transcript_id "MSTRG.1946.68"; exon_number "13";
chr1	StringTie	exon	16215522	16216609	1000	-	.	gene_id "MSTRG.1946"; transcript_id "MSTRG.1946.68"; exon_number "14";
chr1	StringTie	exon	16217127	16217414	1000	-	.	gene_id "MSTRG.1946"; transcript_id "MSTRG.1946.68"; exon_number "15";
chr1	StringTie	transcript	16197854	16209238	1000	-	.	gene_id "MSTRG.1946"; transcript_id "MSTRG.1946.69";
chr1	StringTie	exon	16197854	16198744	1000	-	.	gene_id "MSTRG.1946"; transcript_id "MSTRG.1946.69"; exon_number "1";
chr1	StringTie	exon	16199150	16199254	1000	-	.	gene_id "MSTRG.1946"; transcript_id "MSTRG.1946.69"; exon_number "2";
chr1	StringTie	exon	16201782	16201861	1000	-	.	gene_id "MSTRG.1946"; transcript_id "MSTRG.1946.69"; exon_number "3";
chr1	StringTie	exon	16202416	16202574	1000	-	.	gene_id "MSTRG.1946"; transcript_id "MSTRG.1946.69"; exon_number "4";
chr1	StringTie	exon	16204759	16204919	1000	-	.	gene_id "MSTRG.1946"; transcript_id "MSTRG.1946.69"; exon_number "5";
chr1	StringTie	exon	16205087	16205176	1000	-	.	gene_id "MSTRG.1946"; transcript_id "MSTRG.1946.69"; exon_number "6";
chr1	StringTie	exon	16205351	16205425	1000	-	.	gene_id "MSTRG.1946"; transcript_id "MSTRG.1946.69"; exon_number "7";
chr1	StringTie	exon	16205538	16205567	1000	-	.	gene_id "MSTRG.1946"; transcript_id "MSTRG.1946.69"; exon_number "8";
chr1	StringTie	exon	16205931	16206083	1000	-	.	gene_id "MSTRG.1946"; transcript_id "MSTRG.1946.69"; exon_number "9";
chr1	StringTie	exon	16206180	16206340	1000	-	.	gene_id "MSTRG.1946"; transcript_id "MSTRG.1946.69"; exon_number "10";
chr1	StringTie	exon	16206948	16207210	1000	-	.	gene_id "MSTRG.1946"; transcript_id "MSTRG.1946.69"; exon_number "11";
chr1	StringTie	exon	16207522	16207598	1000	-	.	gene_id "MSTRG.1946"; transcript_id "MSTRG.1946.69"; exon_number "12";
chr1	StringTie	exon	16207675	16207777	1000	-	.	gene_id "MSTRG.1946"; transcript_id "MSTRG.1946.69"; exon_number "13";
chr1	StringTie	exon	16207944	16208225	1000	-	.	gene_id "MSTRG.1946"; transcript_id "MSTRG.1946.69"; exon_number "14";
chr1	StringTie	exon	16208643	16209238	1000	-	.	gene_id "MSTRG.1946"; transcript_id "MSTRG.1946.69"; exon_number "15";
chr1	StringTie	transcript	16197367	16212731	1000	-	.	gene_id "MSTRG.1946"; transcript_id "MSTRG.1946.7";
chr1	StringTie	exon	16197367	16198744	1000	-	.	gene_id "MSTRG.1946"; transcript_id "MSTRG.1946.7"; exon_number "1";
chr1	StringTie	exon	16199150	16199254	1000	-	.	gene_id "MSTRG.1946"; transcript_id "MSTRG.1946.7"; exon_number "2";
chr1	StringTie	exon	16201782	16201861	1000	-	.	gene_id "MSTRG.1946"; transcript_id "MSTRG.1946.7"; exon_number "3";
chr1	StringTie	exon	16202416	16202574	1000	-	.	gene_id "MSTRG.1946"; transcript_id "MSTRG.1946.7"; exon_number "4";
chr1	StringTie	exon	16204759	16204919	1000	-	.	gene_id "MSTRG.1946"; transcript_id "MSTRG.1946.7"; exon_number "5";
chr1	StringTie	exon	16205087	16205176	1000	-	.	gene_id "MSTRG.1946"; transcript_id "MSTRG.1946.7"; exon_number "6";
chr1	StringTie	exon	16205351	16205425	1000	-	.	gene_id "MSTRG.1946"; transcript_id "MSTRG.1946.7"; exon_number "7";
chr1	StringTie	exon	16205538	16206083	1000	-	.	gene_id "MSTRG.1946"; transcript_id "MSTRG.1946.7"; exon_number "8";
chr1	StringTie	exon	16206180	16206340	1000	-	.	gene_id "MSTRG.1946"; transcript_id "MSTRG.1946.7"; exon_number "9";
chr1	StringTie	exon	16206948	16207777	1000	-	.	gene_id "MSTRG.1946"; transcript_id "MSTRG.1946.7"; exon_number "10";
chr1	StringTie	exon	16207944	16208981	1000	-	.	gene_id "MSTRG.1946"; transcript_id "MSTRG.1946.7"; exon_number "11";
chr1	StringTie	exon	16210140	16212731	1000	-	.	gene_id "MSTRG.1946"; transcript_id "MSTRG.1946.7"; exon_number "12";
chr1	StringTie	transcript	16197854	16212661	1000	-	.	gene_id "MSTRG.1946"; transcript_id "MSTRG.1946.70";
chr1	StringTie	exon	16197854	16198744	1000	-	.	gene_id "MSTRG.1946"; transcript_id "MSTRG.1946.70"; exon_number "1";
chr1	StringTie	exon	16199150	16199254	1000	-	.	gene_id "MSTRG.1946"; transcript_id "MSTRG.1946.70"; exon_number "2";
chr1	StringTie	exon	16201782	16201861	1000	-	.	gene_id "MSTRG.1946"; transcript_id "MSTRG.1946.70"; exon_number "3";
chr1	StringTie	exon	16202416	16202574	1000	-	.	gene_id "MSTRG.1946"; transcript_id "MSTRG.1946.70"; exon_number "4";
chr1	StringTie	exon	16204759	16204919	1000	-	.	gene_id "MSTRG.1946"; transcript_id "MSTRG.1946.70"; exon_number "5";
chr1	StringTie	exon	16205087	16205176	1000	-	.	gene_id "MSTRG.1946"; transcript_id "MSTRG.1946.70"; exon_number "6";
chr1	StringTie	exon	16205351	16205425	1000	-	.	gene_id "MSTRG.1946"; transcript_id "MSTRG.1946.70"; exon_number "7";
chr1	StringTie	exon	16205538	16206083	1000	-	.	gene_id "MSTRG.1946"; transcript_id "MSTRG.1946.70"; exon_number "8";
chr1	StringTie	exon	16206180	16206340	1000	-	.	gene_id "MSTRG.1946"; transcript_id "MSTRG.1946.70"; exon_number "9";
chr1	StringTie	exon	16206948	16207210	1000	-	.	gene_id "MSTRG.1946"; transcript_id "MSTRG.1946.70"; exon_number "10";
chr1	StringTie	exon	16207522	16207598	1000	-	.	gene_id "MSTRG.1946"; transcript_id "MSTRG.1946.70"; exon_number "11";
chr1	StringTie	exon	16207675	16207793	1000	-	.	gene_id "MSTRG.1946"; transcript_id "MSTRG.1946.70"; exon_number "12";
chr1	StringTie	exon	16207944	16208225	1000	-	.	gene_id "MSTRG.1946"; transcript_id "MSTRG.1946.70"; exon_number "13";
chr1	StringTie	exon	16208643	16209083	1000	-	.	gene_id "MSTRG.1946"; transcript_id "MSTRG.1946.70"; exon_number "14";
chr1	StringTie	exon	16212502	16212661	1000	-	.	gene_id "MSTRG.1946"; transcript_id "MSTRG.1946.70"; exon_number "15";
chr1	StringTie	transcript	16197854	16212697	1000	-	.	gene_id "MSTRG.1946"; transcript_id "MSTRG.1946.71";
chr1	StringTie	exon	16197854	16198744	1000	-	.	gene_id "MSTRG.1946"; transcript_id "MSTRG.1946.71"; exon_number "1";
chr1	StringTie	exon	16199150	16199254	1000	-	.	gene_id "MSTRG.1946"; transcript_id "MSTRG.1946.71"; exon_number "2";
chr1	StringTie	exon	16201782	16201858	1000	-	.	gene_id "MSTRG.1946"; transcript_id "MSTRG.1946.71"; exon_number "3";
chr1	StringTie	exon	16202416	16202574	1000	-	.	gene_id "MSTRG.1946"; transcript_id "MSTRG.1946.71"; exon_number "4";
chr1	StringTie	exon	16204759	16204919	1000	-	.	gene_id "MSTRG.1946"; transcript_id "MSTRG.1946.71"; exon_number "5";
chr1	StringTie	exon	16205087	16205176	1000	-	.	gene_id "MSTRG.1946"; transcript_id "MSTRG.1946.71"; exon_number "6";
chr1	StringTie	exon	16205351	16205425	1000	-	.	gene_id "MSTRG.1946"; transcript_id "MSTRG.1946.71"; exon_number "7";
chr1	StringTie	exon	16205538	16205667	1000	-	.	gene_id "MSTRG.1946"; transcript_id "MSTRG.1946.71"; exon_number "8";
chr1	StringTie	exon	16205931	16206073	1000	-	.	gene_id "MSTRG.1946"; transcript_id "MSTRG.1946.71"; exon_number "9";
chr1	StringTie	exon	16206180	16206340	1000	-	.	gene_id "MSTRG.1946"; transcript_id "MSTRG.1946.71"; exon_number "10";
chr1	StringTie	exon	16206948	16207210	1000	-	.	gene_id "MSTRG.1946"; transcript_id "MSTRG.1946.71"; exon_number "11";
chr1	StringTie	exon	16207522	16207598	1000	-	.	gene_id "MSTRG.1946"; transcript_id "MSTRG.1946.71"; exon_number "12";
chr1	StringTie	exon	16207675	16207777	1000	-	.	gene_id "MSTRG.1946"; transcript_id "MSTRG.1946.71"; exon_number "13";
chr1	StringTie	exon	16207944	16208225	1000	-	.	gene_id "MSTRG.1946"; transcript_id "MSTRG.1946.71"; exon_number "14";
chr1	StringTie	exon	16208643	16209083	1000	-	.	gene_id "MSTRG.1946"; transcript_id "MSTRG.1946.71"; exon_number "15";
chr1	StringTie	exon	16212502	16212697	1000	-	.	gene_id "MSTRG.1946"; transcript_id "MSTRG.1946.71"; exon_number "16";
chr1	StringTie	transcript	16197854	16212724	1000	-	.	gene_id "MSTRG.1946"; transcript_id "MSTRG.1946.72";
chr1	StringTie	exon	16197854	16198744	1000	-	.	gene_id "MSTRG.1946"; transcript_id "MSTRG.1946.72"; exon_number "1";
chr1	StringTie	exon	16199150	16199254	1000	-	.	gene_id "MSTRG.1946"; transcript_id "MSTRG.1946.72"; exon_number "2";
chr1	StringTie	exon	16201782	16201861	1000	-	.	gene_id "MSTRG.1946"; transcript_id "MSTRG.1946.72"; exon_number "3";
chr1	StringTie	exon	16202416	16202574	1000	-	.	gene_id "MSTRG.1946"; transcript_id "MSTRG.1946.72"; exon_number "4";
chr1	StringTie	exon	16204759	16204919	1000	-	.	gene_id "MSTRG.1946"; transcript_id "MSTRG.1946.72"; exon_number "5";
chr1	StringTie	exon	16205087	16205176	1000	-	.	gene_id "MSTRG.1946"; transcript_id "MSTRG.1946.72"; exon_number "6";
chr1	StringTie	exon	16205351	16205425	1000	-	.	gene_id "MSTRG.1946"; transcript_id "MSTRG.1946.72"; exon_number "7";
chr1	StringTie	exon	16205538	16205667	1000	-	.	gene_id "MSTRG.1946"; transcript_id "MSTRG.1946.72"; exon_number "8";
chr1	StringTie	exon	16205931	16206073	1000	-	.	gene_id "MSTRG.1946"; transcript_id "MSTRG.1946.72"; exon_number "9";
chr1	StringTie	exon	16206180	16206340	1000	-	.	gene_id "MSTRG.1946"; transcript_id "MSTRG.1946.72"; exon_number "10";
chr1	StringTie	exon	16206948	16207598	1000	-	.	gene_id "MSTRG.1946"; transcript_id "MSTRG.1946.72"; exon_number "11";
chr1	StringTie	exon	16207675	16207777	1000	-	.	gene_id "MSTRG.1946"; transcript_id "MSTRG.1946.72"; exon_number "12";
chr1	StringTie	exon	16207944	16208225	1000	-	.	gene_id "MSTRG.1946"; transcript_id "MSTRG.1946.72"; exon_number "13";
chr1	StringTie	exon	16208643	16209083	1000	-	.	gene_id "MSTRG.1946"; transcript_id "MSTRG.1946.72"; exon_number "14";
chr1	StringTie	exon	16210140	16210257	1000	-	.	gene_id "MSTRG.1946"; transcript_id "MSTRG.1946.72"; exon_number "15";
chr1	StringTie	exon	16212502	16212724	1000	-	.	gene_id "MSTRG.1946"; transcript_id "MSTRG.1946.72"; exon_number "16";
chr1	StringTie	transcript	16197854	16212728	1000	-	.	gene_id "MSTRG.1946"; transcript_id "MSTRG.1946.73";
chr1	StringTie	exon	16197854	16198744	1000	-	.	gene_id "MSTRG.1946"; transcript_id "MSTRG.1946.73"; exon_number "1";
chr1	StringTie	exon	16199150	16199254	1000	-	.	gene_id "MSTRG.1946"; transcript_id "MSTRG.1946.73"; exon_number "2";
chr1	StringTie	exon	16201782	16201858	1000	-	.	gene_id "MSTRG.1946"; transcript_id "MSTRG.1946.73"; exon_number "3";
chr1	StringTie	exon	16202416	16202540	1000	-	.	gene_id "MSTRG.1946"; transcript_id "MSTRG.1946.73"; exon_number "4";
chr1	StringTie	exon	16204759	16204919	1000	-	.	gene_id "MSTRG.1946"; transcript_id "MSTRG.1946.73"; exon_number "5";
chr1	StringTie	exon	16205087	16205176	1000	-	.	gene_id "MSTRG.1946"; transcript_id "MSTRG.1946.73"; exon_number "6";
chr1	StringTie	exon	16205351	16205425	1000	-	.	gene_id "MSTRG.1946"; transcript_id "MSTRG.1946.73"; exon_number "7";
chr1	StringTie	exon	16205538	16205667	1000	-	.	gene_id "MSTRG.1946"; transcript_id "MSTRG.1946.73"; exon_number "8";
chr1	StringTie	exon	16205931	16206083	1000	-	.	gene_id "MSTRG.1946"; transcript_id "MSTRG.1946.73"; exon_number "9";
chr1	StringTie	exon	16206180	16206296	1000	-	.	gene_id "MSTRG.1946"; transcript_id "MSTRG.1946.73"; exon_number "10";
chr1	StringTie	exon	16206948	16207210	1000	-	.	gene_id "MSTRG.1946"; transcript_id "MSTRG.1946.73"; exon_number "11";
chr1	StringTie	exon	16207522	16207598	1000	-	.	gene_id "MSTRG.1946"; transcript_id "MSTRG.1946.73"; exon_number "12";
chr1	StringTie	exon	16207675	16207777	1000	-	.	gene_id "MSTRG.1946"; transcript_id "MSTRG.1946.73"; exon_number "13";
chr1	StringTie	exon	16207944	16208225	1000	-	.	gene_id "MSTRG.1946"; transcript_id "MSTRG.1946.73"; exon_number "14";
chr1	StringTie	exon	16208643	16209083	1000	-	.	gene_id "MSTRG.1946"; transcript_id "MSTRG.1946.73"; exon_number "15";
chr1	StringTie	exon	16212502	16212728	1000	-	.	gene_id "MSTRG.1946"; transcript_id "MSTRG.1946.73"; exon_number "16";
chr1	StringTie	transcript	16197854	16212675	1000	-	.	gene_id "MSTRG.1946"; transcript_id "MSTRG.1946.74";
chr1	StringTie	exon	16197854	16198744	1000	-	.	gene_id "MSTRG.1946"; transcript_id "MSTRG.1946.74"; exon_number "1";
chr1	StringTie	exon	16199150	16199254	1000	-	.	gene_id "MSTRG.1946"; transcript_id "MSTRG.1946.74"; exon_number "2";
chr1	StringTie	exon	16201782	16201861	1000	-	.	gene_id "MSTRG.1946"; transcript_id "MSTRG.1946.74"; exon_number "3";
chr1	StringTie	exon	16202416	16202574	1000	-	.	gene_id "MSTRG.1946"; transcript_id "MSTRG.1946.74"; exon_number "4";
chr1	StringTie	exon	16204735	16204919	1000	-	.	gene_id "MSTRG.1946"; transcript_id "MSTRG.1946.74"; exon_number "5";
chr1	StringTie	exon	16205087	16205176	1000	-	.	gene_id "MSTRG.1946"; transcript_id "MSTRG.1946.74"; exon_number "6";
chr1	StringTie	exon	16205351	16205425	1000	-	.	gene_id "MSTRG.1946"; transcript_id "MSTRG.1946.74"; exon_number "7";
chr1	StringTie	exon	16205538	16205667	1000	-	.	gene_id "MSTRG.1946"; transcript_id "MSTRG.1946.74"; exon_number "8";
chr1	StringTie	exon	16205931	16206083	1000	-	.	gene_id "MSTRG.1946"; transcript_id "MSTRG.1946.74"; exon_number "9";
chr1	StringTie	exon	16206180	16206296	1000	-	.	gene_id "MSTRG.1946"; transcript_id "MSTRG.1946.74"; exon_number "10";
chr1	StringTie	exon	16206948	16207210	1000	-	.	gene_id "MSTRG.1946"; transcript_id "MSTRG.1946.74"; exon_number "11";
chr1	StringTie	exon	16207522	16207598	1000	-	.	gene_id "MSTRG.1946"; transcript_id "MSTRG.1946.74"; exon_number "12";
chr1	StringTie	exon	16207675	16207777	1000	-	.	gene_id "MSTRG.1946"; transcript_id "MSTRG.1946.74"; exon_number "13";
chr1	StringTie	exon	16207944	16208225	1000	-	.	gene_id "MSTRG.1946"; transcript_id "MSTRG.1946.74"; exon_number "14";
chr1	StringTie	exon	16208643	16210213	1000	-	.	gene_id "MSTRG.1946"; transcript_id "MSTRG.1946.74"; exon_number "15";
chr1	StringTie	exon	16212502	16212675	1000	-	.	gene_id "MSTRG.1946"; transcript_id "MSTRG.1946.74"; exon_number "16";
chr1	StringTie	transcript	16197854	16212691	1000	-	.	gene_id "MSTRG.1946"; transcript_id "MSTRG.1946.75";
chr1	StringTie	exon	16197854	16198744	1000	-	.	gene_id "MSTRG.1946"; transcript_id "MSTRG.1946.75"; exon_number "1";
chr1	StringTie	exon	16199150	16199254	1000	-	.	gene_id "MSTRG.1946"; transcript_id "MSTRG.1946.75"; exon_number "2";
chr1	StringTie	exon	16201782	16201861	1000	-	.	gene_id "MSTRG.1946"; transcript_id "MSTRG.1946.75"; exon_number "3";
chr1	StringTie	exon	16202107	16202574	1000	-	.	gene_id "MSTRG.1946"; transcript_id "MSTRG.1946.75"; exon_number "4";
chr1	StringTie	exon	16204759	16204919	1000	-	.	gene_id "MSTRG.1946"; transcript_id "MSTRG.1946.75"; exon_number "5";
chr1	StringTie	exon	16205087	16205176	1000	-	.	gene_id "MSTRG.1946"; transcript_id "MSTRG.1946.75"; exon_number "6";
chr1	StringTie	exon	16205351	16205425	1000	-	.	gene_id "MSTRG.1946"; transcript_id "MSTRG.1946.75"; exon_number "7";
chr1	StringTie	exon	16205538	16205667	1000	-	.	gene_id "MSTRG.1946"; transcript_id "MSTRG.1946.75"; exon_number "8";
chr1	StringTie	exon	16205931	16206083	1000	-	.	gene_id "MSTRG.1946"; transcript_id "MSTRG.1946.75"; exon_number "9";
chr1	StringTie	exon	16206180	16206340	1000	-	.	gene_id "MSTRG.1946"; transcript_id "MSTRG.1946.75"; exon_number "10";
chr1	StringTie	exon	16206948	16207210	1000	-	.	gene_id "MSTRG.1946"; transcript_id "MSTRG.1946.75"; exon_number "11";
chr1	StringTie	exon	16207522	16207598	1000	-	.	gene_id "MSTRG.1946"; transcript_id "MSTRG.1946.75"; exon_number "12";
chr1	StringTie	exon	16207675	16207777	1000	-	.	gene_id "MSTRG.1946"; transcript_id "MSTRG.1946.75"; exon_number "13";
chr1	StringTie	exon	16207944	16208225	1000	-	.	gene_id "MSTRG.1946"; transcript_id "MSTRG.1946.75"; exon_number "14";
chr1	StringTie	exon	16208643	16209106	1000	-	.	gene_id "MSTRG.1946"; transcript_id "MSTRG.1946.75"; exon_number "15";
chr1	StringTie	exon	16212502	16212691	1000	-	.	gene_id "MSTRG.1946"; transcript_id "MSTRG.1946.75"; exon_number "16";
chr1	StringTie	transcript	16197854	16212665	1000	-	.	gene_id "MSTRG.1946"; transcript_id "MSTRG.1946.76";
chr1	StringTie	exon	16197854	16198744	1000	-	.	gene_id "MSTRG.1946"; transcript_id "MSTRG.1946.76"; exon_number "1";
chr1	StringTie	exon	16199150	16199254	1000	-	.	gene_id "MSTRG.1946"; transcript_id "MSTRG.1946.76"; exon_number "2";
chr1	StringTie	exon	16201782	16201858	1000	-	.	gene_id "MSTRG.1946"; transcript_id "MSTRG.1946.76"; exon_number "3";
chr1	StringTie	exon	16202416	16202574	1000	-	.	gene_id "MSTRG.1946"; transcript_id "MSTRG.1946.76"; exon_number "4";
chr1	StringTie	exon	16204759	16204919	1000	-	.	gene_id "MSTRG.1946"; transcript_id "MSTRG.1946.76"; exon_number "5";
chr1	StringTie	exon	16205087	16205176	1000	-	.	gene_id "MSTRG.1946"; transcript_id "MSTRG.1946.76"; exon_number "6";
chr1	StringTie	exon	16205351	16205425	1000	-	.	gene_id "MSTRG.1946"; transcript_id "MSTRG.1946.76"; exon_number "7";
chr1	StringTie	exon	16205538	16205667	1000	-	.	gene_id "MSTRG.1946"; transcript_id "MSTRG.1946.76"; exon_number "8";
chr1	StringTie	exon	16205931	16206083	1000	-	.	gene_id "MSTRG.1946"; transcript_id "MSTRG.1946.76"; exon_number "9";
chr1	StringTie	exon	16206180	16206296	1000	-	.	gene_id "MSTRG.1946"; transcript_id "MSTRG.1946.76"; exon_number "10";
chr1	StringTie	exon	16206948	16207210	1000	-	.	gene_id "MSTRG.1946"; transcript_id "MSTRG.1946.76"; exon_number "11";
chr1	StringTie	exon	16207522	16207598	1000	-	.	gene_id "MSTRG.1946"; transcript_id "MSTRG.1946.76"; exon_number "12";
chr1	StringTie	exon	16207675	16207777	1000	-	.	gene_id "MSTRG.1946"; transcript_id "MSTRG.1946.76"; exon_number "13";
chr1	StringTie	exon	16207944	16208225	1000	-	.	gene_id "MSTRG.1946"; transcript_id "MSTRG.1946.76"; exon_number "14";
chr1	StringTie	exon	16208643	16209083	1000	-	.	gene_id "MSTRG.1946"; transcript_id "MSTRG.1946.76"; exon_number "15";
chr1	StringTie	exon	16210140	16210257	1000	-	.	gene_id "MSTRG.1946"; transcript_id "MSTRG.1946.76"; exon_number "16";
chr1	StringTie	exon	16212502	16212665	1000	-	.	gene_id "MSTRG.1946"; transcript_id "MSTRG.1946.76"; exon_number "17";
chr1	StringTie	transcript	16197854	16212732	1000	-	.	gene_id "MSTRG.1946"; transcript_id "MSTRG.1946.77";
chr1	StringTie	exon	16197854	16198744	1000	-	.	gene_id "MSTRG.1946"; transcript_id "MSTRG.1946.77"; exon_number "1";
chr1	StringTie	exon	16199150	16199254	1000	-	.	gene_id "MSTRG.1946"; transcript_id "MSTRG.1946.77"; exon_number "2";
chr1	StringTie	exon	16201782	16201861	1000	-	.	gene_id "MSTRG.1946"; transcript_id "MSTRG.1946.77"; exon_number "3";
chr1	StringTie	exon	16202416	16202574	1000	-	.	gene_id "MSTRG.1946"; transcript_id "MSTRG.1946.77"; exon_number "4";
chr1	StringTie	exon	16204759	16204919	1000	-	.	gene_id "MSTRG.1946"; transcript_id "MSTRG.1946.77"; exon_number "5";
chr1	StringTie	exon	16205087	16205176	1000	-	.	gene_id "MSTRG.1946"; transcript_id "MSTRG.1946.77"; exon_number "6";
chr1	StringTie	exon	16205351	16205425	1000	-	.	gene_id "MSTRG.1946"; transcript_id "MSTRG.1946.77"; exon_number "7";
chr1	StringTie	exon	16205538	16205667	1000	-	.	gene_id "MSTRG.1946"; transcript_id "MSTRG.1946.77"; exon_number "8";
chr1	StringTie	exon	16205931	16206083	1000	-	.	gene_id "MSTRG.1946"; transcript_id "MSTRG.1946.77"; exon_number "9";
chr1	StringTie	exon	16206180	16206296	1000	-	.	gene_id "MSTRG.1946"; transcript_id "MSTRG.1946.77"; exon_number "10";
chr1	StringTie	exon	16206948	16207210	1000	-	.	gene_id "MSTRG.1946"; transcript_id "MSTRG.1946.77"; exon_number "11";
chr1	StringTie	exon	16207522	16207598	1000	-	.	gene_id "MSTRG.1946"; transcript_id "MSTRG.1946.77"; exon_number "12";
chr1	StringTie	exon	16207675	16207777	1000	-	.	gene_id "MSTRG.1946"; transcript_id "MSTRG.1946.77"; exon_number "13";
chr1	StringTie	exon	16207944	16208225	1000	-	.	gene_id "MSTRG.1946"; transcript_id "MSTRG.1946.77"; exon_number "14";
chr1	StringTie	exon	16208643	16209083	1000	-	.	gene_id "MSTRG.1946"; transcript_id "MSTRG.1946.77"; exon_number "15";
chr1	StringTie	exon	16210140	16210257	1000	-	.	gene_id "MSTRG.1946"; transcript_id "MSTRG.1946.77"; exon_number "16";
chr1	StringTie	exon	16212502	16212732	1000	-	.	gene_id "MSTRG.1946"; transcript_id "MSTRG.1946.77"; exon_number "17";
chr1	StringTie	transcript	16197854	16217420	1000	-	.	gene_id "MSTRG.1946"; transcript_id "MSTRG.1946.78";
chr1	StringTie	exon	16197854	16198744	1000	-	.	gene_id "MSTRG.1946"; transcript_id "MSTRG.1946.78"; exon_number "1";
chr1	StringTie	exon	16199150	16199254	1000	-	.	gene_id "MSTRG.1946"; transcript_id "MSTRG.1946.78"; exon_number "2";
chr1	StringTie	exon	16201782	16201858	1000	-	.	gene_id "MSTRG.1946"; transcript_id "MSTRG.1946.78"; exon_number "3";
chr1	StringTie	exon	16202416	16202574	1000	-	.	gene_id "MSTRG.1946"; transcript_id "MSTRG.1946.78"; exon_number "4";
chr1	StringTie	exon	16204759	16204919	1000	-	.	gene_id "MSTRG.1946"; transcript_id "MSTRG.1946.78"; exon_number "5";
chr1	StringTie	exon	16205087	16205176	1000	-	.	gene_id "MSTRG.1946"; transcript_id "MSTRG.1946.78"; exon_number "6";
chr1	StringTie	exon	16205351	16205425	1000	-	.	gene_id "MSTRG.1946"; transcript_id "MSTRG.1946.78"; exon_number "7";
chr1	StringTie	exon	16205538	16205667	1000	-	.	gene_id "MSTRG.1946"; transcript_id "MSTRG.1946.78"; exon_number "8";
chr1	StringTie	exon	16205931	16206083	1000	-	.	gene_id "MSTRG.1946"; transcript_id "MSTRG.1946.78"; exon_number "9";
chr1	StringTie	exon	16206180	16206340	1000	-	.	gene_id "MSTRG.1946"; transcript_id "MSTRG.1946.78"; exon_number "10";
chr1	StringTie	exon	16206948	16207210	1000	-	.	gene_id "MSTRG.1946"; transcript_id "MSTRG.1946.78"; exon_number "11";
chr1	StringTie	exon	16207522	16207598	1000	-	.	gene_id "MSTRG.1946"; transcript_id "MSTRG.1946.78"; exon_number "12";
chr1	StringTie	exon	16207675	16207777	1000	-	.	gene_id "MSTRG.1946"; transcript_id "MSTRG.1946.78"; exon_number "13";
chr1	StringTie	exon	16207944	16208225	1000	-	.	gene_id "MSTRG.1946"; transcript_id "MSTRG.1946.78"; exon_number "14";
chr1	StringTie	exon	16208643	16209083	1000	-	.	gene_id "MSTRG.1946"; transcript_id "MSTRG.1946.78"; exon_number "15";
chr1	StringTie	exon	16215522	16216609	1000	-	.	gene_id "MSTRG.1946"; transcript_id "MSTRG.1946.78"; exon_number "16";
chr1	StringTie	exon	16217127	16217420	1000	-	.	gene_id "MSTRG.1946"; transcript_id "MSTRG.1946.78"; exon_number "17";
chr1	StringTie	transcript	16197854	16212798	1000	-	.	gene_id "MSTRG.1946"; transcript_id "MSTRG.1946.79";
chr1	StringTie	exon	16197854	16198744	1000	-	.	gene_id "MSTRG.1946"; transcript_id "MSTRG.1946.79"; exon_number "1";
chr1	StringTie	exon	16199150	16199254	1000	-	.	gene_id "MSTRG.1946"; transcript_id "MSTRG.1946.79"; exon_number "2";
chr1	StringTie	exon	16201782	16201858	1000	-	.	gene_id "MSTRG.1946"; transcript_id "MSTRG.1946.79"; exon_number "3";
chr1	StringTie	exon	16202416	16202574	1000	-	.	gene_id "MSTRG.1946"; transcript_id "MSTRG.1946.79"; exon_number "4";
chr1	StringTie	exon	16204759	16204919	1000	-	.	gene_id "MSTRG.1946"; transcript_id "MSTRG.1946.79"; exon_number "5";
chr1	StringTie	exon	16205087	16205176	1000	-	.	gene_id "MSTRG.1946"; transcript_id "MSTRG.1946.79"; exon_number "6";
chr1	StringTie	exon	16205351	16205425	1000	-	.	gene_id "MSTRG.1946"; transcript_id "MSTRG.1946.79"; exon_number "7";
chr1	StringTie	exon	16205538	16205667	1000	-	.	gene_id "MSTRG.1946"; transcript_id "MSTRG.1946.79"; exon_number "8";
chr1	StringTie	exon	16205931	16206083	1000	-	.	gene_id "MSTRG.1946"; transcript_id "MSTRG.1946.79"; exon_number "9";
chr1	StringTie	exon	16206180	16206340	1000	-	.	gene_id "MSTRG.1946"; transcript_id "MSTRG.1946.79"; exon_number "10";
chr1	StringTie	exon	16206948	16207210	1000	-	.	gene_id "MSTRG.1946"; transcript_id "MSTRG.1946.79"; exon_number "11";
chr1	StringTie	exon	16207522	16207598	1000	-	.	gene_id "MSTRG.1946"; transcript_id "MSTRG.1946.79"; exon_number "12";
chr1	StringTie	exon	16207675	16207777	1000	-	.	gene_id "MSTRG.1946"; transcript_id "MSTRG.1946.79"; exon_number "13";
chr1	StringTie	exon	16207944	16208225	1000	-	.	gene_id "MSTRG.1946"; transcript_id "MSTRG.1946.79"; exon_number "14";
chr1	StringTie	exon	16208643	16209083	1000	-	.	gene_id "MSTRG.1946"; transcript_id "MSTRG.1946.79"; exon_number "15";
chr1	StringTie	exon	16210140	16210257	1000	-	.	gene_id "MSTRG.1946"; transcript_id "MSTRG.1946.79"; exon_number "16";
chr1	StringTie	exon	16212502	16212798	1000	-	.	gene_id "MSTRG.1946"; transcript_id "MSTRG.1946.79"; exon_number "17";
chr1	StringTie	transcript	16197415	16212719	1000	-	.	gene_id "MSTRG.1946"; transcript_id "MSTRG.1946.8";
chr1	StringTie	exon	16197415	16198744	1000	-	.	gene_id "MSTRG.1946"; transcript_id "MSTRG.1946.8"; exon_number "1";
chr1	StringTie	exon	16199150	16199254	1000	-	.	gene_id "MSTRG.1946"; transcript_id "MSTRG.1946.8"; exon_number "2";
chr1	StringTie	exon	16201782	16201858	1000	-	.	gene_id "MSTRG.1946"; transcript_id "MSTRG.1946.8"; exon_number "3";
chr1	StringTie	exon	16202416	16202574	1000	-	.	gene_id "MSTRG.1946"; transcript_id "MSTRG.1946.8"; exon_number "4";
chr1	StringTie	exon	16204759	16204919	1000	-	.	gene_id "MSTRG.1946"; transcript_id "MSTRG.1946.8"; exon_number "5";
chr1	StringTie	exon	16205087	16205176	1000	-	.	gene_id "MSTRG.1946"; transcript_id "MSTRG.1946.8"; exon_number "6";
chr1	StringTie	exon	16205351	16205425	1000	-	.	gene_id "MSTRG.1946"; transcript_id "MSTRG.1946.8"; exon_number "7";
chr1	StringTie	exon	16205538	16205667	1000	-	.	gene_id "MSTRG.1946"; transcript_id "MSTRG.1946.8"; exon_number "8";
chr1	StringTie	exon	16205931	16206083	1000	-	.	gene_id "MSTRG.1946"; transcript_id "MSTRG.1946.8"; exon_number "9";
chr1	StringTie	exon	16206180	16206340	1000	-	.	gene_id "MSTRG.1946"; transcript_id "MSTRG.1946.8"; exon_number "10";
chr1	StringTie	exon	16206948	16207210	1000	-	.	gene_id "MSTRG.1946"; transcript_id "MSTRG.1946.8"; exon_number "11";
chr1	StringTie	exon	16207522	16207598	1000	-	.	gene_id "MSTRG.1946"; transcript_id "MSTRG.1946.8"; exon_number "12";
chr1	StringTie	exon	16207675	16207777	1000	-	.	gene_id "MSTRG.1946"; transcript_id "MSTRG.1946.8"; exon_number "13";
chr1	StringTie	exon	16207944	16208225	1000	-	.	gene_id "MSTRG.1946"; transcript_id "MSTRG.1946.8"; exon_number "14";
chr1	StringTie	exon	16208643	16209083	1000	-	.	gene_id "MSTRG.1946"; transcript_id "MSTRG.1946.8"; exon_number "15";
chr1	StringTie	exon	16210140	16210209	1000	-	.	gene_id "MSTRG.1946"; transcript_id "MSTRG.1946.8"; exon_number "16";
chr1	StringTie	exon	16212502	16212719	1000	-	.	gene_id "MSTRG.1946"; transcript_id "MSTRG.1946.8"; exon_number "17";
chr1	StringTie	transcript	16197854	16212797	1000	-	.	gene_id "MSTRG.1946"; transcript_id "MSTRG.1946.80";
chr1	StringTie	exon	16197854	16198744	1000	-	.	gene_id "MSTRG.1946"; transcript_id "MSTRG.1946.80"; exon_number "1";
chr1	StringTie	exon	16199150	16199254	1000	-	.	gene_id "MSTRG.1946"; transcript_id "MSTRG.1946.80"; exon_number "2";
chr1	StringTie	exon	16201782	16201861	1000	-	.	gene_id "MSTRG.1946"; transcript_id "MSTRG.1946.80"; exon_number "3";
chr1	StringTie	exon	16202416	16202574	1000	-	.	gene_id "MSTRG.1946"; transcript_id "MSTRG.1946.80"; exon_number "4";
chr1	StringTie	exon	16204735	16204919	1000	-	.	gene_id "MSTRG.1946"; transcript_id "MSTRG.1946.80"; exon_number "5";
chr1	StringTie	exon	16205087	16205176	1000	-	.	gene_id "MSTRG.1946"; transcript_id "MSTRG.1946.80"; exon_number "6";
chr1	StringTie	exon	16205351	16205425	1000	-	.	gene_id "MSTRG.1946"; transcript_id "MSTRG.1946.80"; exon_number "7";
chr1	StringTie	exon	16205538	16205667	1000	-	.	gene_id "MSTRG.1946"; transcript_id "MSTRG.1946.80"; exon_number "8";
chr1	StringTie	exon	16205931	16206083	1000	-	.	gene_id "MSTRG.1946"; transcript_id "MSTRG.1946.80"; exon_number "9";
chr1	StringTie	exon	16206180	16206340	1000	-	.	gene_id "MSTRG.1946"; transcript_id "MSTRG.1946.80"; exon_number "10";
chr1	StringTie	exon	16206948	16207210	1000	-	.	gene_id "MSTRG.1946"; transcript_id "MSTRG.1946.80"; exon_number "11";
chr1	StringTie	exon	16207522	16207598	1000	-	.	gene_id "MSTRG.1946"; transcript_id "MSTRG.1946.80"; exon_number "12";
chr1	StringTie	exon	16207675	16207777	1000	-	.	gene_id "MSTRG.1946"; transcript_id "MSTRG.1946.80"; exon_number "13";
chr1	StringTie	exon	16207944	16208225	1000	-	.	gene_id "MSTRG.1946"; transcript_id "MSTRG.1946.80"; exon_number "14";
chr1	StringTie	exon	16208643	16209083	1000	-	.	gene_id "MSTRG.1946"; transcript_id "MSTRG.1946.80"; exon_number "15";
chr1	StringTie	exon	16210140	16210213	1000	-	.	gene_id "MSTRG.1946"; transcript_id "MSTRG.1946.80"; exon_number "16";
chr1	StringTie	exon	16212502	16212797	1000	-	.	gene_id "MSTRG.1946"; transcript_id "MSTRG.1946.80"; exon_number "17";
chr1	StringTie	transcript	16197854	16212741	1000	-	.	gene_id "MSTRG.1946"; transcript_id "MSTRG.1946.81";
chr1	StringTie	exon	16197854	16198744	1000	-	.	gene_id "MSTRG.1946"; transcript_id "MSTRG.1946.81"; exon_number "1";
chr1	StringTie	exon	16199150	16199254	1000	-	.	gene_id "MSTRG.1946"; transcript_id "MSTRG.1946.81"; exon_number "2";
chr1	StringTie	exon	16201782	16201861	1000	-	.	gene_id "MSTRG.1946"; transcript_id "MSTRG.1946.81"; exon_number "3";
chr1	StringTie	exon	16202416	16202574	1000	-	.	gene_id "MSTRG.1946"; transcript_id "MSTRG.1946.81"; exon_number "4";
chr1	StringTie	exon	16204735	16204919	1000	-	.	gene_id "MSTRG.1946"; transcript_id "MSTRG.1946.81"; exon_number "5";
chr1	StringTie	exon	16205087	16205176	1000	-	.	gene_id "MSTRG.1946"; transcript_id "MSTRG.1946.81"; exon_number "6";
chr1	StringTie	exon	16205351	16205425	1000	-	.	gene_id "MSTRG.1946"; transcript_id "MSTRG.1946.81"; exon_number "7";
chr1	StringTie	exon	16205538	16205667	1000	-	.	gene_id "MSTRG.1946"; transcript_id "MSTRG.1946.81"; exon_number "8";
chr1	StringTie	exon	16205931	16206083	1000	-	.	gene_id "MSTRG.1946"; transcript_id "MSTRG.1946.81"; exon_number "9";
chr1	StringTie	exon	16206180	16206296	1000	-	.	gene_id "MSTRG.1946"; transcript_id "MSTRG.1946.81"; exon_number "10";
chr1	StringTie	exon	16206948	16207210	1000	-	.	gene_id "MSTRG.1946"; transcript_id "MSTRG.1946.81"; exon_number "11";
chr1	StringTie	exon	16207522	16207598	1000	-	.	gene_id "MSTRG.1946"; transcript_id "MSTRG.1946.81"; exon_number "12";
chr1	StringTie	exon	16207675	16207777	1000	-	.	gene_id "MSTRG.1946"; transcript_id "MSTRG.1946.81"; exon_number "13";
chr1	StringTie	exon	16207944	16208225	1000	-	.	gene_id "MSTRG.1946"; transcript_id "MSTRG.1946.81"; exon_number "14";
chr1	StringTie	exon	16208643	16209083	1000	-	.	gene_id "MSTRG.1946"; transcript_id "MSTRG.1946.81"; exon_number "15";
chr1	StringTie	exon	16210140	16210213	1000	-	.	gene_id "MSTRG.1946"; transcript_id "MSTRG.1946.81"; exon_number "16";
chr1	StringTie	exon	16212502	16212741	1000	-	.	gene_id "MSTRG.1946"; transcript_id "MSTRG.1946.81"; exon_number "17";
chr1	StringTie	transcript	16197854	16212721	1000	-	.	gene_id "MSTRG.1946"; transcript_id "MSTRG.1946.82";
chr1	StringTie	exon	16197854	16198744	1000	-	.	gene_id "MSTRG.1946"; transcript_id "MSTRG.1946.82"; exon_number "1";
chr1	StringTie	exon	16199150	16199254	1000	-	.	gene_id "MSTRG.1946"; transcript_id "MSTRG.1946.82"; exon_number "2";
chr1	StringTie	exon	16201782	16201861	1000	-	.	gene_id "MSTRG.1946"; transcript_id "MSTRG.1946.82"; exon_number "3";
chr1	StringTie	exon	16202107	16202206	1000	-	.	gene_id "MSTRG.1946"; transcript_id "MSTRG.1946.82"; exon_number "4";
chr1	StringTie	exon	16202416	16202574	1000	-	.	gene_id "MSTRG.1946"; transcript_id "MSTRG.1946.82"; exon_number "5";
chr1	StringTie	exon	16204759	16204919	1000	-	.	gene_id "MSTRG.1946"; transcript_id "MSTRG.1946.82"; exon_number "6";
chr1	StringTie	exon	16205087	16205176	1000	-	.	gene_id "MSTRG.1946"; transcript_id "MSTRG.1946.82"; exon_number "7";
chr1	StringTie	exon	16205351	16205425	1000	-	.	gene_id "MSTRG.1946"; transcript_id "MSTRG.1946.82"; exon_number "8";
chr1	StringTie	exon	16205538	16205667	1000	-	.	gene_id "MSTRG.1946"; transcript_id "MSTRG.1946.82"; exon_number "9";
chr1	StringTie	exon	16205931	16206083	1000	-	.	gene_id "MSTRG.1946"; transcript_id "MSTRG.1946.82"; exon_number "10";
chr1	StringTie	exon	16206180	16206296	1000	-	.	gene_id "MSTRG.1946"; transcript_id "MSTRG.1946.82"; exon_number "11";
chr1	StringTie	exon	16206948	16207210	1000	-	.	gene_id "MSTRG.1946"; transcript_id "MSTRG.1946.82"; exon_number "12";
chr1	StringTie	exon	16207522	16207598	1000	-	.	gene_id "MSTRG.1946"; transcript_id "MSTRG.1946.82"; exon_number "13";
chr1	StringTie	exon	16207675	16207777	1000	-	.	gene_id "MSTRG.1946"; transcript_id "MSTRG.1946.82"; exon_number "14";
chr1	StringTie	exon	16207944	16208225	1000	-	.	gene_id "MSTRG.1946"; transcript_id "MSTRG.1946.82"; exon_number "15";
chr1	StringTie	exon	16208643	16209083	1000	-	.	gene_id "MSTRG.1946"; transcript_id "MSTRG.1946.82"; exon_number "16";
chr1	StringTie	exon	16210140	16210213	1000	-	.	gene_id "MSTRG.1946"; transcript_id "MSTRG.1946.82"; exon_number "17";
chr1	StringTie	exon	16212502	16212721	1000	-	.	gene_id "MSTRG.1946"; transcript_id "MSTRG.1946.82"; exon_number "18";
chr1	StringTie	transcript	16197856	16206507	1000	-	.	gene_id "MSTRG.1946"; transcript_id "MSTRG.1946.84";
chr1	StringTie	exon	16197856	16198744	1000	-	.	gene_id "MSTRG.1946"; transcript_id "MSTRG.1946.84"; exon_number "1";
chr1	StringTie	exon	16199150	16199254	1000	-	.	gene_id "MSTRG.1946"; transcript_id "MSTRG.1946.84"; exon_number "2";
chr1	StringTie	exon	16201782	16201861	1000	-	.	gene_id "MSTRG.1946"; transcript_id "MSTRG.1946.84"; exon_number "3";
chr1	StringTie	exon	16202416	16202574	1000	-	.	gene_id "MSTRG.1946"; transcript_id "MSTRG.1946.84"; exon_number "4";
chr1	StringTie	exon	16204759	16204919	1000	-	.	gene_id "MSTRG.1946"; transcript_id "MSTRG.1946.84"; exon_number "5";
chr1	StringTie	exon	16205087	16205176	1000	-	.	gene_id "MSTRG.1946"; transcript_id "MSTRG.1946.84"; exon_number "6";
chr1	StringTie	exon	16205351	16205425	1000	-	.	gene_id "MSTRG.1946"; transcript_id "MSTRG.1946.84"; exon_number "7";
chr1	StringTie	exon	16205538	16205802	1000	-	.	gene_id "MSTRG.1946"; transcript_id "MSTRG.1946.84"; exon_number "8";
chr1	StringTie	exon	16205931	16206083	1000	-	.	gene_id "MSTRG.1946"; transcript_id "MSTRG.1946.84"; exon_number "9";
chr1	StringTie	exon	16206180	16206507	1000	-	.	gene_id "MSTRG.1946"; transcript_id "MSTRG.1946.84"; exon_number "10";
chr1	StringTie	transcript	16197856	16212676	1000	-	.	gene_id "MSTRG.1946"; transcript_id "MSTRG.1946.85";
chr1	StringTie	exon	16197856	16198744	1000	-	.	gene_id "MSTRG.1946"; transcript_id "MSTRG.1946.85"; exon_number "1";
chr1	StringTie	exon	16199150	16199254	1000	-	.	gene_id "MSTRG.1946"; transcript_id "MSTRG.1946.85"; exon_number "2";
chr1	StringTie	exon	16201782	16201861	1000	-	.	gene_id "MSTRG.1946"; transcript_id "MSTRG.1946.85"; exon_number "3";
chr1	StringTie	exon	16202416	16202574	1000	-	.	gene_id "MSTRG.1946"; transcript_id "MSTRG.1946.85"; exon_number "4";
chr1	StringTie	exon	16204735	16204919	1000	-	.	gene_id "MSTRG.1946"; transcript_id "MSTRG.1946.85"; exon_number "5";
chr1	StringTie	exon	16205087	16205176	1000	-	.	gene_id "MSTRG.1946"; transcript_id "MSTRG.1946.85"; exon_number "6";
chr1	StringTie	exon	16205351	16205425	1000	-	.	gene_id "MSTRG.1946"; transcript_id "MSTRG.1946.85"; exon_number "7";
chr1	StringTie	exon	16205538	16206083	1000	-	.	gene_id "MSTRG.1946"; transcript_id "MSTRG.1946.85"; exon_number "8";
chr1	StringTie	exon	16206180	16206296	1000	-	.	gene_id "MSTRG.1946"; transcript_id "MSTRG.1946.85"; exon_number "9";
chr1	StringTie	exon	16206948	16207598	1000	-	.	gene_id "MSTRG.1946"; transcript_id "MSTRG.1946.85"; exon_number "10";
chr1	StringTie	exon	16207675	16207777	1000	-	.	gene_id "MSTRG.1946"; transcript_id "MSTRG.1946.85"; exon_number "11";
chr1	StringTie	exon	16207944	16208225	1000	-	.	gene_id "MSTRG.1946"; transcript_id "MSTRG.1946.85"; exon_number "12";
chr1	StringTie	exon	16208643	16212676	1000	-	.	gene_id "MSTRG.1946"; transcript_id "MSTRG.1946.85"; exon_number "13";
chr1	StringTie	transcript	16197856	16212731	1000	-	.	gene_id "MSTRG.1946"; transcript_id "MSTRG.1946.86";
chr1	StringTie	exon	16197856	16198744	1000	-	.	gene_id "MSTRG.1946"; transcript_id "MSTRG.1946.86"; exon_number "1";
chr1	StringTie	exon	16199150	16199254	1000	-	.	gene_id "MSTRG.1946"; transcript_id "MSTRG.1946.86"; exon_number "2";
chr1	StringTie	exon	16201782	16202574	1000	-	.	gene_id "MSTRG.1946"; transcript_id "MSTRG.1946.86"; exon_number "3";
chr1	StringTie	exon	16204759	16204919	1000	-	.	gene_id "MSTRG.1946"; transcript_id "MSTRG.1946.86"; exon_number "4";
chr1	StringTie	exon	16205087	16205176	1000	-	.	gene_id "MSTRG.1946"; transcript_id "MSTRG.1946.86"; exon_number "5";
chr1	StringTie	exon	16205351	16205425	1000	-	.	gene_id "MSTRG.1946"; transcript_id "MSTRG.1946.86"; exon_number "6";
chr1	StringTie	exon	16205538	16205667	1000	-	.	gene_id "MSTRG.1946"; transcript_id "MSTRG.1946.86"; exon_number "7";
chr1	StringTie	exon	16205931	16206083	1000	-	.	gene_id "MSTRG.1946"; transcript_id "MSTRG.1946.86"; exon_number "8";
chr1	StringTie	exon	16206180	16206340	1000	-	.	gene_id "MSTRG.1946"; transcript_id "MSTRG.1946.86"; exon_number "9";
chr1	StringTie	exon	16206948	16207210	1000	-	.	gene_id "MSTRG.1946"; transcript_id "MSTRG.1946.86"; exon_number "10";
chr1	StringTie	exon	16207522	16207593	1000	-	.	gene_id "MSTRG.1946"; transcript_id "MSTRG.1946.86"; exon_number "11";
chr1	StringTie	exon	16207675	16207777	1000	-	.	gene_id "MSTRG.1946"; transcript_id "MSTRG.1946.86"; exon_number "12";
chr1	StringTie	exon	16207944	16208225	1000	-	.	gene_id "MSTRG.1946"; transcript_id "MSTRG.1946.86"; exon_number "13";
chr1	StringTie	exon	16208643	16212731	1000	-	.	gene_id "MSTRG.1946"; transcript_id "MSTRG.1946.86"; exon_number "14";
chr1	StringTie	transcript	16197856	16212708	1000	-	.	gene_id "MSTRG.1946"; transcript_id "MSTRG.1946.87";
chr1	StringTie	exon	16197856	16198744	1000	-	.	gene_id "MSTRG.1946"; transcript_id "MSTRG.1946.87"; exon_number "1";
chr1	StringTie	exon	16199150	16199243	1000	-	.	gene_id "MSTRG.1946"; transcript_id "MSTRG.1946.87"; exon_number "2";
chr1	StringTie	exon	16201782	16201861	1000	-	.	gene_id "MSTRG.1946"; transcript_id "MSTRG.1946.87"; exon_number "3";
chr1	StringTie	exon	16202416	16202574	1000	-	.	gene_id "MSTRG.1946"; transcript_id "MSTRG.1946.87"; exon_number "4";
chr1	StringTie	exon	16204759	16204919	1000	-	.	gene_id "MSTRG.1946"; transcript_id "MSTRG.1946.87"; exon_number "5";
chr1	StringTie	exon	16205087	16205176	1000	-	.	gene_id "MSTRG.1946"; transcript_id "MSTRG.1946.87"; exon_number "6";
chr1	StringTie	exon	16205351	16205425	1000	-	.	gene_id "MSTRG.1946"; transcript_id "MSTRG.1946.87"; exon_number "7";
chr1	StringTie	exon	16205538	16206083	1000	-	.	gene_id "MSTRG.1946"; transcript_id "MSTRG.1946.87"; exon_number "8";
chr1	StringTie	exon	16206180	16206340	1000	-	.	gene_id "MSTRG.1946"; transcript_id "MSTRG.1946.87"; exon_number "9";
chr1	StringTie	exon	16206948	16207210	1000	-	.	gene_id "MSTRG.1946"; transcript_id "MSTRG.1946.87"; exon_number "10";
chr1	StringTie	exon	16207522	16207598	1000	-	.	gene_id "MSTRG.1946"; transcript_id "MSTRG.1946.87"; exon_number "11";
chr1	StringTie	exon	16207675	16207777	1000	-	.	gene_id "MSTRG.1946"; transcript_id "MSTRG.1946.87"; exon_number "12";
chr1	StringTie	exon	16207944	16208225	1000	-	.	gene_id "MSTRG.1946"; transcript_id "MSTRG.1946.87"; exon_number "13";
chr1	StringTie	exon	16208643	16209083	1000	-	.	gene_id "MSTRG.1946"; transcript_id "MSTRG.1946.87"; exon_number "14";
chr1	StringTie	exon	16212502	16212708	1000	-	.	gene_id "MSTRG.1946"; transcript_id "MSTRG.1946.87"; exon_number "15";
chr1	StringTie	transcript	16197856	16212650	1000	-	.	gene_id "MSTRG.1946"; transcript_id "MSTRG.1946.88";
chr1	StringTie	exon	16197856	16198744	1000	-	.	gene_id "MSTRG.1946"; transcript_id "MSTRG.1946.88"; exon_number "1";
chr1	StringTie	exon	16199150	16199254	1000	-	.	gene_id "MSTRG.1946"; transcript_id "MSTRG.1946.88"; exon_number "2";
chr1	StringTie	exon	16201782	16201861	1000	-	.	gene_id "MSTRG.1946"; transcript_id "MSTRG.1946.88"; exon_number "3";
chr1	StringTie	exon	16202416	16202574	1000	-	.	gene_id "MSTRG.1946"; transcript_id "MSTRG.1946.88"; exon_number "4";
chr1	StringTie	exon	16204759	16204919	1000	-	.	gene_id "MSTRG.1946"; transcript_id "MSTRG.1946.88"; exon_number "5";
chr1	StringTie	exon	16205087	16205176	1000	-	.	gene_id "MSTRG.1946"; transcript_id "MSTRG.1946.88"; exon_number "6";
chr1	StringTie	exon	16205351	16205425	1000	-	.	gene_id "MSTRG.1946"; transcript_id "MSTRG.1946.88"; exon_number "7";
chr1	StringTie	exon	16205538	16205667	1000	-	.	gene_id "MSTRG.1946"; transcript_id "MSTRG.1946.88"; exon_number "8";
chr1	StringTie	exon	16205931	16206083	1000	-	.	gene_id "MSTRG.1946"; transcript_id "MSTRG.1946.88"; exon_number "9";
chr1	StringTie	exon	16206180	16206340	1000	-	.	gene_id "MSTRG.1946"; transcript_id "MSTRG.1946.88"; exon_number "10";
chr1	StringTie	exon	16206948	16207210	1000	-	.	gene_id "MSTRG.1946"; transcript_id "MSTRG.1946.88"; exon_number "11";
chr1	StringTie	exon	16207522	16207598	1000	-	.	gene_id "MSTRG.1946"; transcript_id "MSTRG.1946.88"; exon_number "12";
chr1	StringTie	exon	16207675	16207777	1000	-	.	gene_id "MSTRG.1946"; transcript_id "MSTRG.1946.88"; exon_number "13";
chr1	StringTie	exon	16207944	16208225	1000	-	.	gene_id "MSTRG.1946"; transcript_id "MSTRG.1946.88"; exon_number "14";
chr1	StringTie	exon	16208643	16208888	1000	-	.	gene_id "MSTRG.1946"; transcript_id "MSTRG.1946.88"; exon_number "15";
chr1	StringTie	exon	16212502	16212650	1000	-	.	gene_id "MSTRG.1946"; transcript_id "MSTRG.1946.88"; exon_number "16";
chr1	StringTie	transcript	16197856	16212706	1000	-	.	gene_id "MSTRG.1946"; transcript_id "MSTRG.1946.89";
chr1	StringTie	exon	16197856	16198744	1000	-	.	gene_id "MSTRG.1946"; transcript_id "MSTRG.1946.89"; exon_number "1";
chr1	StringTie	exon	16199150	16199254	1000	-	.	gene_id "MSTRG.1946"; transcript_id "MSTRG.1946.89"; exon_number "2";
chr1	StringTie	exon	16201782	16201861	1000	-	.	gene_id "MSTRG.1946"; transcript_id "MSTRG.1946.89"; exon_number "3";
chr1	StringTie	exon	16202107	16202261	1000	-	.	gene_id "MSTRG.1946"; transcript_id "MSTRG.1946.89"; exon_number "4";
chr1	StringTie	exon	16202416	16202574	1000	-	.	gene_id "MSTRG.1946"; transcript_id "MSTRG.1946.89"; exon_number "5";
chr1	StringTie	exon	16204759	16204919	1000	-	.	gene_id "MSTRG.1946"; transcript_id "MSTRG.1946.89"; exon_number "6";
chr1	StringTie	exon	16205087	16205176	1000	-	.	gene_id "MSTRG.1946"; transcript_id "MSTRG.1946.89"; exon_number "7";
chr1	StringTie	exon	16205351	16205425	1000	-	.	gene_id "MSTRG.1946"; transcript_id "MSTRG.1946.89"; exon_number "8";
chr1	StringTie	exon	16205538	16205667	1000	-	.	gene_id "MSTRG.1946"; transcript_id "MSTRG.1946.89"; exon_number "9";
chr1	StringTie	exon	16205931	16206083	1000	-	.	gene_id "MSTRG.1946"; transcript_id "MSTRG.1946.89"; exon_number "10";
chr1	StringTie	exon	16206180	16206340	1000	-	.	gene_id "MSTRG.1946"; transcript_id "MSTRG.1946.89"; exon_number "11";
chr1	StringTie	exon	16206948	16207598	1000	-	.	gene_id "MSTRG.1946"; transcript_id "MSTRG.1946.89"; exon_number "12";
chr1	StringTie	exon	16207675	16207777	1000	-	.	gene_id "MSTRG.1946"; transcript_id "MSTRG.1946.89"; exon_number "13";
chr1	StringTie	exon	16207944	16208225	1000	-	.	gene_id "MSTRG.1946"; transcript_id "MSTRG.1946.89"; exon_number "14";
chr1	StringTie	exon	16208643	16209083	1000	-	.	gene_id "MSTRG.1946"; transcript_id "MSTRG.1946.89"; exon_number "15";
chr1	StringTie	exon	16210140	16212706	1000	-	.	gene_id "MSTRG.1946"; transcript_id "MSTRG.1946.89"; exon_number "16";
chr1	StringTie	transcript	16197456	16213477	1000	-	.	gene_id "MSTRG.1946"; transcript_id "MSTRG.1946.9";
chr1	StringTie	exon	16197456	16198744	1000	-	.	gene_id "MSTRG.1946"; transcript_id "MSTRG.1946.9"; exon_number "1";
chr1	StringTie	exon	16199150	16199254	1000	-	.	gene_id "MSTRG.1946"; transcript_id "MSTRG.1946.9"; exon_number "2";
chr1	StringTie	exon	16201782	16201861	1000	-	.	gene_id "MSTRG.1946"; transcript_id "MSTRG.1946.9"; exon_number "3";
chr1	StringTie	exon	16202416	16202574	1000	-	.	gene_id "MSTRG.1946"; transcript_id "MSTRG.1946.9"; exon_number "4";
chr1	StringTie	exon	16204759	16204919	1000	-	.	gene_id "MSTRG.1946"; transcript_id "MSTRG.1946.9"; exon_number "5";
chr1	StringTie	exon	16205087	16205176	1000	-	.	gene_id "MSTRG.1946"; transcript_id "MSTRG.1946.9"; exon_number "6";
chr1	StringTie	exon	16205351	16205425	1000	-	.	gene_id "MSTRG.1946"; transcript_id "MSTRG.1946.9"; exon_number "7";
chr1	StringTie	exon	16205538	16205667	1000	-	.	gene_id "MSTRG.1946"; transcript_id "MSTRG.1946.9"; exon_number "8";
chr1	StringTie	exon	16205931	16206083	1000	-	.	gene_id "MSTRG.1946"; transcript_id "MSTRG.1946.9"; exon_number "9";
chr1	StringTie	exon	16206180	16206340	1000	-	.	gene_id "MSTRG.1946"; transcript_id "MSTRG.1946.9"; exon_number "10";
chr1	StringTie	exon	16206948	16207210	1000	-	.	gene_id "MSTRG.1946"; transcript_id "MSTRG.1946.9"; exon_number "11";
chr1	StringTie	exon	16207522	16207598	1000	-	.	gene_id "MSTRG.1946"; transcript_id "MSTRG.1946.9"; exon_number "12";
chr1	StringTie	exon	16207675	16207777	1000	-	.	gene_id "MSTRG.1946"; transcript_id "MSTRG.1946.9"; exon_number "13";
chr1	StringTie	exon	16207944	16208225	1000	-	.	gene_id "MSTRG.1946"; transcript_id "MSTRG.1946.9"; exon_number "14";
chr1	StringTie	exon	16208643	16209083	1000	-	.	gene_id "MSTRG.1946"; transcript_id "MSTRG.1946.9"; exon_number "15";
chr1	StringTie	exon	16210140	16210213	1000	-	.	gene_id "MSTRG.1946"; transcript_id "MSTRG.1946.9"; exon_number "16";
chr1	StringTie	exon	16212502	16213477	1000	-	.	gene_id "MSTRG.1946"; transcript_id "MSTRG.1946.9"; exon_number "17";
chr1	StringTie	transcript	16197856	16217416	1000	-	.	gene_id "MSTRG.1946"; transcript_id "MSTRG.1946.90";
chr1	StringTie	exon	16197856	16198744	1000	-	.	gene_id "MSTRG.1946"; transcript_id "MSTRG.1946.90"; exon_number "1";
chr1	StringTie	exon	16199150	16199254	1000	-	.	gene_id "MSTRG.1946"; transcript_id "MSTRG.1946.90"; exon_number "2";
chr1	StringTie	exon	16201782	16201858	1000	-	.	gene_id "MSTRG.1946"; transcript_id "MSTRG.1946.90"; exon_number "3";
chr1	StringTie	exon	16202416	16202574	1000	-	.	gene_id "MSTRG.1946"; transcript_id "MSTRG.1946.90"; exon_number "4";
chr1	StringTie	exon	16204735	16204919	1000	-	.	gene_id "MSTRG.1946"; transcript_id "MSTRG.1946.90"; exon_number "5";
chr1	StringTie	exon	16205087	16205176	1000	-	.	gene_id "MSTRG.1946"; transcript_id "MSTRG.1946.90"; exon_number "6";
chr1	StringTie	exon	16205351	16205425	1000	-	.	gene_id "MSTRG.1946"; transcript_id "MSTRG.1946.90"; exon_number "7";
chr1	StringTie	exon	16205538	16205667	1000	-	.	gene_id "MSTRG.1946"; transcript_id "MSTRG.1946.90"; exon_number "8";
chr1	StringTie	exon	16205931	16206083	1000	-	.	gene_id "MSTRG.1946"; transcript_id "MSTRG.1946.90"; exon_number "9";
chr1	StringTie	exon	16206180	16206340	1000	-	.	gene_id "MSTRG.1946"; transcript_id "MSTRG.1946.90"; exon_number "10";
chr1	StringTie	exon	16206948	16207598	1000	-	.	gene_id "MSTRG.1946"; transcript_id "MSTRG.1946.90"; exon_number "11";
chr1	StringTie	exon	16207675	16207777	1000	-	.	gene_id "MSTRG.1946"; transcript_id "MSTRG.1946.90"; exon_number "12";
chr1	StringTie	exon	16207944	16208225	1000	-	.	gene_id "MSTRG.1946"; transcript_id "MSTRG.1946.90"; exon_number "13";
chr1	StringTie	exon	16208643	16209083	1000	-	.	gene_id "MSTRG.1946"; transcript_id "MSTRG.1946.90"; exon_number "14";
chr1	StringTie	exon	16215522	16216609	1000	-	.	gene_id "MSTRG.1946"; transcript_id "MSTRG.1946.90"; exon_number "15";
chr1	StringTie	exon	16217127	16217416	1000	-	.	gene_id "MSTRG.1946"; transcript_id "MSTRG.1946.90"; exon_number "16";
chr1	StringTie	transcript	16197859	16206506	1000	-	.	gene_id "MSTRG.1946"; transcript_id "MSTRG.1946.91";
chr1	StringTie	exon	16197859	16198744	1000	-	.	gene_id "MSTRG.1946"; transcript_id "MSTRG.1946.91"; exon_number "1";
chr1	StringTie	exon	16198841	16199254	1000	-	.	gene_id "MSTRG.1946"; transcript_id "MSTRG.1946.91"; exon_number "2";
chr1	StringTie	exon	16201782	16201858	1000	-	.	gene_id "MSTRG.1946"; transcript_id "MSTRG.1946.91"; exon_number "3";
chr1	StringTie	exon	16202416	16202574	1000	-	.	gene_id "MSTRG.1946"; transcript_id "MSTRG.1946.91"; exon_number "4";
chr1	StringTie	exon	16204759	16204919	1000	-	.	gene_id "MSTRG.1946"; transcript_id "MSTRG.1946.91"; exon_number "5";
chr1	StringTie	exon	16205087	16205425	1000	-	.	gene_id "MSTRG.1946"; transcript_id "MSTRG.1946.91"; exon_number "6";
chr1	StringTie	exon	16205931	16206083	1000	-	.	gene_id "MSTRG.1946"; transcript_id "MSTRG.1946.91"; exon_number "7";
chr1	StringTie	exon	16206180	16206506	1000	-	.	gene_id "MSTRG.1946"; transcript_id "MSTRG.1946.91"; exon_number "8";
chr1	StringTie	transcript	16197859	16212728	1000	-	.	gene_id "MSTRG.1946"; transcript_id "MSTRG.1946.92";
chr1	StringTie	exon	16197859	16198744	1000	-	.	gene_id "MSTRG.1946"; transcript_id "MSTRG.1946.92"; exon_number "1";
chr1	StringTie	exon	16199150	16199254	1000	-	.	gene_id "MSTRG.1946"; transcript_id "MSTRG.1946.92"; exon_number "2";
chr1	StringTie	exon	16201782	16201861	1000	-	.	gene_id "MSTRG.1946"; transcript_id "MSTRG.1946.92"; exon_number "3";
chr1	StringTie	exon	16202107	16202261	1000	-	.	gene_id "MSTRG.1946"; transcript_id "MSTRG.1946.92"; exon_number "4";
chr1	StringTie	exon	16202416	16202574	1000	-	.	gene_id "MSTRG.1946"; transcript_id "MSTRG.1946.92"; exon_number "5";
chr1	StringTie	exon	16204759	16204919	1000	-	.	gene_id "MSTRG.1946"; transcript_id "MSTRG.1946.92"; exon_number "6";
chr1	StringTie	exon	16205087	16205176	1000	-	.	gene_id "MSTRG.1946"; transcript_id "MSTRG.1946.92"; exon_number "7";
chr1	StringTie	exon	16205351	16205425	1000	-	.	gene_id "MSTRG.1946"; transcript_id "MSTRG.1946.92"; exon_number "8";
chr1	StringTie	exon	16205538	16205667	1000	-	.	gene_id "MSTRG.1946"; transcript_id "MSTRG.1946.92"; exon_number "9";
chr1	StringTie	exon	16205931	16206083	1000	-	.	gene_id "MSTRG.1946"; transcript_id "MSTRG.1946.92"; exon_number "10";
chr1	StringTie	exon	16206180	16206340	1000	-	.	gene_id "MSTRG.1946"; transcript_id "MSTRG.1946.92"; exon_number "11";
chr1	StringTie	exon	16206948	16207598	1000	-	.	gene_id "MSTRG.1946"; transcript_id "MSTRG.1946.92"; exon_number "12";
chr1	StringTie	exon	16207675	16207777	1000	-	.	gene_id "MSTRG.1946"; transcript_id "MSTRG.1946.92"; exon_number "13";
chr1	StringTie	exon	16207944	16208225	1000	-	.	gene_id "MSTRG.1946"; transcript_id "MSTRG.1946.92"; exon_number "14";
chr1	StringTie	exon	16208643	16210213	1000	-	.	gene_id "MSTRG.1946"; transcript_id "MSTRG.1946.92"; exon_number "15";
chr1	StringTie	exon	16212502	16212728	1000	-	.	gene_id "MSTRG.1946"; transcript_id "MSTRG.1946.92"; exon_number "16";
chr1	StringTie	transcript	16197859	16212659	1000	-	.	gene_id "MSTRG.1946"; transcript_id "MSTRG.1946.93";
chr1	StringTie	exon	16197859	16198744	1000	-	.	gene_id "MSTRG.1946"; transcript_id "MSTRG.1946.93"; exon_number "1";
chr1	StringTie	exon	16199150	16199254	1000	-	.	gene_id "MSTRG.1946"; transcript_id "MSTRG.1946.93"; exon_number "2";
chr1	StringTie	exon	16201782	16201858	1000	-	.	gene_id "MSTRG.1946"; transcript_id "MSTRG.1946.93"; exon_number "3";
chr1	StringTie	exon	16202416	16202574	1000	-	.	gene_id "MSTRG.1946"; transcript_id "MSTRG.1946.93"; exon_number "4";
chr1	StringTie	exon	16204735	16204919	1000	-	.	gene_id "MSTRG.1946"; transcript_id "MSTRG.1946.93"; exon_number "5";
chr1	StringTie	exon	16205087	16205176	1000	-	.	gene_id "MSTRG.1946"; transcript_id "MSTRG.1946.93"; exon_number "6";
chr1	StringTie	exon	16205351	16205425	1000	-	.	gene_id "MSTRG.1946"; transcript_id "MSTRG.1946.93"; exon_number "7";
chr1	StringTie	exon	16205538	16205667	1000	-	.	gene_id "MSTRG.1946"; transcript_id "MSTRG.1946.93"; exon_number "8";
chr1	StringTie	exon	16205931	16206083	1000	-	.	gene_id "MSTRG.1946"; transcript_id "MSTRG.1946.93"; exon_number "9";
chr1	StringTie	exon	16206180	16206340	1000	-	.	gene_id "MSTRG.1946"; transcript_id "MSTRG.1946.93"; exon_number "10";
chr1	StringTie	exon	16206948	16207210	1000	-	.	gene_id "MSTRG.1946"; transcript_id "MSTRG.1946.93"; exon_number "11";
chr1	StringTie	exon	16207522	16207593	1000	-	.	gene_id "MSTRG.1946"; transcript_id "MSTRG.1946.93"; exon_number "12";
chr1	StringTie	exon	16207675	16207777	1000	-	.	gene_id "MSTRG.1946"; transcript_id "MSTRG.1946.93"; exon_number "13";
chr1	StringTie	exon	16207944	16208225	1000	-	.	gene_id "MSTRG.1946"; transcript_id "MSTRG.1946.93"; exon_number "14";
chr1	StringTie	exon	16208643	16209083	1000	-	.	gene_id "MSTRG.1946"; transcript_id "MSTRG.1946.93"; exon_number "15";
chr1	StringTie	exon	16210140	16210213	1000	-	.	gene_id "MSTRG.1946"; transcript_id "MSTRG.1946.93"; exon_number "16";
chr1	StringTie	exon	16212502	16212659	1000	-	.	gene_id "MSTRG.1946"; transcript_id "MSTRG.1946.93"; exon_number "17";
chr1	StringTie	transcript	16197868	16212660	1000	-	.	gene_id "MSTRG.1946"; transcript_id "MSTRG.1946.94";
chr1	StringTie	exon	16197868	16198744	1000	-	.	gene_id "MSTRG.1946"; transcript_id "MSTRG.1946.94"; exon_number "1";
chr1	StringTie	exon	16199150	16199254	1000	-	.	gene_id "MSTRG.1946"; transcript_id "MSTRG.1946.94"; exon_number "2";
chr1	StringTie	exon	16201782	16201861	1000	-	.	gene_id "MSTRG.1946"; transcript_id "MSTRG.1946.94"; exon_number "3";
chr1	StringTie	exon	16202416	16202540	1000	-	.	gene_id "MSTRG.1946"; transcript_id "MSTRG.1946.94"; exon_number "4";
chr1	StringTie	exon	16204759	16204919	1000	-	.	gene_id "MSTRG.1946"; transcript_id "MSTRG.1946.94"; exon_number "5";
chr1	StringTie	exon	16205087	16205176	1000	-	.	gene_id "MSTRG.1946"; transcript_id "MSTRG.1946.94"; exon_number "6";
chr1	StringTie	exon	16205351	16205425	1000	-	.	gene_id "MSTRG.1946"; transcript_id "MSTRG.1946.94"; exon_number "7";
chr1	StringTie	exon	16205538	16205667	1000	-	.	gene_id "MSTRG.1946"; transcript_id "MSTRG.1946.94"; exon_number "8";
chr1	StringTie	exon	16205883	16206083	1000	-	.	gene_id "MSTRG.1946"; transcript_id "MSTRG.1946.94"; exon_number "9";
chr1	StringTie	exon	16206180	16206340	1000	-	.	gene_id "MSTRG.1946"; transcript_id "MSTRG.1946.94"; exon_number "10";
chr1	StringTie	exon	16206948	16207210	1000	-	.	gene_id "MSTRG.1946"; transcript_id "MSTRG.1946.94"; exon_number "11";
chr1	StringTie	exon	16207522	16207598	1000	-	.	gene_id "MSTRG.1946"; transcript_id "MSTRG.1946.94"; exon_number "12";
chr1	StringTie	exon	16207675	16207777	1000	-	.	gene_id "MSTRG.1946"; transcript_id "MSTRG.1946.94"; exon_number "13";
chr1	StringTie	exon	16207944	16208225	1000	-	.	gene_id "MSTRG.1946"; transcript_id "MSTRG.1946.94"; exon_number "14";
chr1	StringTie	exon	16208643	16212660	1000	-	.	gene_id "MSTRG.1946"; transcript_id "MSTRG.1946.94"; exon_number "15";
chr1	StringTie	transcript	16197870	16206560	1000	-	.	gene_id "MSTRG.1946"; transcript_id "MSTRG.1946.95";
chr1	StringTie	exon	16197870	16198744	1000	-	.	gene_id "MSTRG.1946"; transcript_id "MSTRG.1946.95"; exon_number "1";
chr1	StringTie	exon	16199150	16199254	1000	-	.	gene_id "MSTRG.1946"; transcript_id "MSTRG.1946.95"; exon_number "2";
chr1	StringTie	exon	16201782	16201861	1000	-	.	gene_id "MSTRG.1946"; transcript_id "MSTRG.1946.95"; exon_number "3";
chr1	StringTie	exon	16202416	16202574	1000	-	.	gene_id "MSTRG.1946"; transcript_id "MSTRG.1946.95"; exon_number "4";
chr1	StringTie	exon	16204759	16204919	1000	-	.	gene_id "MSTRG.1946"; transcript_id "MSTRG.1946.95"; exon_number "5";
chr1	StringTie	exon	16205087	16205176	1000	-	.	gene_id "MSTRG.1946"; transcript_id "MSTRG.1946.95"; exon_number "6";
chr1	StringTie	exon	16205351	16205425	1000	-	.	gene_id "MSTRG.1946"; transcript_id "MSTRG.1946.95"; exon_number "7";
chr1	StringTie	exon	16205538	16205686	1000	-	.	gene_id "MSTRG.1946"; transcript_id "MSTRG.1946.95"; exon_number "8";
chr1	StringTie	exon	16205931	16206083	1000	-	.	gene_id "MSTRG.1946"; transcript_id "MSTRG.1946.95"; exon_number "9";
chr1	StringTie	exon	16206180	16206560	1000	-	.	gene_id "MSTRG.1946"; transcript_id "MSTRG.1946.95"; exon_number "10";
chr1	StringTie	transcript	16197870	16212697	1000	-	.	gene_id "MSTRG.1946"; transcript_id "MSTRG.1946.96";
chr1	StringTie	exon	16197870	16198744	1000	-	.	gene_id "MSTRG.1946"; transcript_id "MSTRG.1946.96"; exon_number "1";
chr1	StringTie	exon	16199150	16199243	1000	-	.	gene_id "MSTRG.1946"; transcript_id "MSTRG.1946.96"; exon_number "2";
chr1	StringTie	exon	16201782	16201858	1000	-	.	gene_id "MSTRG.1946"; transcript_id "MSTRG.1946.96"; exon_number "3";
chr1	StringTie	exon	16202416	16202574	1000	-	.	gene_id "MSTRG.1946"; transcript_id "MSTRG.1946.96"; exon_number "4";
chr1	StringTie	exon	16204759	16204919	1000	-	.	gene_id "MSTRG.1946"; transcript_id "MSTRG.1946.96"; exon_number "5";
chr1	StringTie	exon	16205087	16205176	1000	-	.	gene_id "MSTRG.1946"; transcript_id "MSTRG.1946.96"; exon_number "6";
chr1	StringTie	exon	16205351	16205425	1000	-	.	gene_id "MSTRG.1946"; transcript_id "MSTRG.1946.96"; exon_number "7";
chr1	StringTie	exon	16205538	16205667	1000	-	.	gene_id "MSTRG.1946"; transcript_id "MSTRG.1946.96"; exon_number "8";
chr1	StringTie	exon	16205931	16206048	1000	-	.	gene_id "MSTRG.1946"; transcript_id "MSTRG.1946.96"; exon_number "9";
chr1	StringTie	exon	16206180	16206340	1000	-	.	gene_id "MSTRG.1946"; transcript_id "MSTRG.1946.96"; exon_number "10";
chr1	StringTie	exon	16206948	16207210	1000	-	.	gene_id "MSTRG.1946"; transcript_id "MSTRG.1946.96"; exon_number "11";
chr1	StringTie	exon	16207522	16207598	1000	-	.	gene_id "MSTRG.1946"; transcript_id "MSTRG.1946.96"; exon_number "12";
chr1	StringTie	exon	16207675	16207777	1000	-	.	gene_id "MSTRG.1946"; transcript_id "MSTRG.1946.96"; exon_number "13";
chr1	StringTie	exon	16207944	16208225	1000	-	.	gene_id "MSTRG.1946"; transcript_id "MSTRG.1946.96"; exon_number "14";
chr1	StringTie	exon	16208643	16209083	1000	-	.	gene_id "MSTRG.1946"; transcript_id "MSTRG.1946.96"; exon_number "15";
chr1	StringTie	exon	16210140	16212697	1000	-	.	gene_id "MSTRG.1946"; transcript_id "MSTRG.1946.96"; exon_number "16";
chr1	StringTie	transcript	16197870	16212664	1000	-	.	gene_id "MSTRG.1946"; transcript_id "MSTRG.1946.97";
chr1	StringTie	exon	16197870	16198744	1000	-	.	gene_id "MSTRG.1946"; transcript_id "MSTRG.1946.97"; exon_number "1";
chr1	StringTie	exon	16199150	16199254	1000	-	.	gene_id "MSTRG.1946"; transcript_id "MSTRG.1946.97"; exon_number "2";
chr1	StringTie	exon	16201782	16201858	1000	-	.	gene_id "MSTRG.1946"; transcript_id "MSTRG.1946.97"; exon_number "3";
chr1	StringTie	exon	16202416	16202574	1000	-	.	gene_id "MSTRG.1946"; transcript_id "MSTRG.1946.97"; exon_number "4";
chr1	StringTie	exon	16204759	16204919	1000	-	.	gene_id "MSTRG.1946"; transcript_id "MSTRG.1946.97"; exon_number "5";
chr1	StringTie	exon	16205087	16205176	1000	-	.	gene_id "MSTRG.1946"; transcript_id "MSTRG.1946.97"; exon_number "6";
chr1	StringTie	exon	16205351	16205425	1000	-	.	gene_id "MSTRG.1946"; transcript_id "MSTRG.1946.97"; exon_number "7";
chr1	StringTie	exon	16205548	16205667	1000	-	.	gene_id "MSTRG.1946"; transcript_id "MSTRG.1946.97"; exon_number "8";
chr1	StringTie	exon	16205931	16206083	1000	-	.	gene_id "MSTRG.1946"; transcript_id "MSTRG.1946.97"; exon_number "9";
chr1	StringTie	exon	16206180	16206340	1000	-	.	gene_id "MSTRG.1946"; transcript_id "MSTRG.1946.97"; exon_number "10";
chr1	StringTie	exon	16206948	16207210	1000	-	.	gene_id "MSTRG.1946"; transcript_id "MSTRG.1946.97"; exon_number "11";
chr1	StringTie	exon	16207522	16207598	1000	-	.	gene_id "MSTRG.1946"; transcript_id "MSTRG.1946.97"; exon_number "12";
chr1	StringTie	exon	16207675	16207777	1000	-	.	gene_id "MSTRG.1946"; transcript_id "MSTRG.1946.97"; exon_number "13";
chr1	StringTie	exon	16207944	16208225	1000	-	.	gene_id "MSTRG.1946"; transcript_id "MSTRG.1946.97"; exon_number "14";
chr1	StringTie	exon	16208643	16208807	1000	-	.	gene_id "MSTRG.1946"; transcript_id "MSTRG.1946.97"; exon_number "15";
chr1	StringTie	exon	16212502	16212664	1000	-	.	gene_id "MSTRG.1946"; transcript_id "MSTRG.1946.97"; exon_number "16";
chr1	StringTie	transcript	16197870	16212721	1000	-	.	gene_id "MSTRG.1946"; transcript_id "MSTRG.1946.98";
chr1	StringTie	exon	16197870	16198744	1000	-	.	gene_id "MSTRG.1946"; transcript_id "MSTRG.1946.98"; exon_number "1";
chr1	StringTie	exon	16199150	16199254	1000	-	.	gene_id "MSTRG.1946"; transcript_id "MSTRG.1946.98"; exon_number "2";
chr1	StringTie	exon	16201782	16201861	1000	-	.	gene_id "MSTRG.1946"; transcript_id "MSTRG.1946.98"; exon_number "3";
chr1	StringTie	exon	16202416	16202540	1000	-	.	gene_id "MSTRG.1946"; transcript_id "MSTRG.1946.98"; exon_number "4";
chr1	StringTie	exon	16204759	16204919	1000	-	.	gene_id "MSTRG.1946"; transcript_id "MSTRG.1946.98"; exon_number "5";
chr1	StringTie	exon	16205087	16205176	1000	-	.	gene_id "MSTRG.1946"; transcript_id "MSTRG.1946.98"; exon_number "6";
chr1	StringTie	exon	16205351	16205425	1000	-	.	gene_id "MSTRG.1946"; transcript_id "MSTRG.1946.98"; exon_number "7";
chr1	StringTie	exon	16205538	16205667	1000	-	.	gene_id "MSTRG.1946"; transcript_id "MSTRG.1946.98"; exon_number "8";
chr1	StringTie	exon	16205931	16206073	1000	-	.	gene_id "MSTRG.1946"; transcript_id "MSTRG.1946.98"; exon_number "9";
chr1	StringTie	exon	16206180	16206340	1000	-	.	gene_id "MSTRG.1946"; transcript_id "MSTRG.1946.98"; exon_number "10";
chr1	StringTie	exon	16206948	16207210	1000	-	.	gene_id "MSTRG.1946"; transcript_id "MSTRG.1946.98"; exon_number "11";
chr1	StringTie	exon	16207522	16207598	1000	-	.	gene_id "MSTRG.1946"; transcript_id "MSTRG.1946.98"; exon_number "12";
chr1	StringTie	exon	16207675	16207777	1000	-	.	gene_id "MSTRG.1946"; transcript_id "MSTRG.1946.98"; exon_number "13";
chr1	StringTie	exon	16207944	16208225	1000	-	.	gene_id "MSTRG.1946"; transcript_id "MSTRG.1946.98"; exon_number "14";
chr1	StringTie	exon	16208643	16208807	1000	-	.	gene_id "MSTRG.1946"; transcript_id "MSTRG.1946.98"; exon_number "15";
chr1	StringTie	exon	16212502	16212721	1000	-	.	gene_id "MSTRG.1946"; transcript_id "MSTRG.1946.98"; exon_number "16";
chr1	StringTie	transcript	16197870	16212707	1000	-	.	gene_id "MSTRG.1946"; transcript_id "MSTRG.1946.99";
chr1	StringTie	exon	16197870	16198744	1000	-	.	gene_id "MSTRG.1946"; transcript_id "MSTRG.1946.99"; exon_number "1";
chr1	StringTie	exon	16199150	16199254	1000	-	.	gene_id "MSTRG.1946"; transcript_id "MSTRG.1946.99"; exon_number "2";
chr1	StringTie	exon	16201782	16201861	1000	-	.	gene_id "MSTRG.1946"; transcript_id "MSTRG.1946.99"; exon_number "3";
chr1	StringTie	exon	16202416	16202574	1000	-	.	gene_id "MSTRG.1946"; transcript_id "MSTRG.1946.99"; exon_number "4";
chr1	StringTie	exon	16204759	16204919	1000	-	.	gene_id "MSTRG.1946"; transcript_id "MSTRG.1946.99"; exon_number "5";
chr1	StringTie	exon	16205087	16205176	1000	-	.	gene_id "MSTRG.1946"; transcript_id "MSTRG.1946.99"; exon_number "6";
chr1	StringTie	exon	16205351	16205425	1000	-	.	gene_id "MSTRG.1946"; transcript_id "MSTRG.1946.99"; exon_number "7";
chr1	StringTie	exon	16205538	16205667	1000	-	.	gene_id "MSTRG.1946"; transcript_id "MSTRG.1946.99"; exon_number "8";
chr1	StringTie	exon	16205931	16206073	1000	-	.	gene_id "MSTRG.1946"; transcript_id "MSTRG.1946.99"; exon_number "9";
chr1	StringTie	exon	16206180	16206296	1000	-	.	gene_id "MSTRG.1946"; transcript_id "MSTRG.1946.99"; exon_number "10";
chr1	StringTie	exon	16206948	16207210	1000	-	.	gene_id "MSTRG.1946"; transcript_id "MSTRG.1946.99"; exon_number "11";
chr1	StringTie	exon	16207522	16207598	1000	-	.	gene_id "MSTRG.1946"; transcript_id "MSTRG.1946.99"; exon_number "12";
chr1	StringTie	exon	16207675	16207777	1000	-	.	gene_id "MSTRG.1946"; transcript_id "MSTRG.1946.99"; exon_number "13";
chr1	StringTie	exon	16207944	16208225	1000	-	.	gene_id "MSTRG.1946"; transcript_id "MSTRG.1946.99"; exon_number "14";
chr1	StringTie	exon	16208643	16209083	1000	-	.	gene_id "MSTRG.1946"; transcript_id "MSTRG.1946.99"; exon_number "15";
chr1	StringTie	exon	16212502	16212707	1000	-	.	gene_id "MSTRG.1946"; transcript_id "MSTRG.1946.99"; exon_number "16";
chr10	StringTie	transcript	17695709	17700232	1000	-	.	gene_id "MSTRG.19460"; transcript_id "ENST00000445235"; gene_name "RP11-390B4.3"; ref_gene_id "ENSG00000229190";
chr10	StringTie	exon	17695709	17696120	1000	-	.	gene_id "MSTRG.19460"; transcript_id "ENST00000445235"; exon_number "1"; gene_name "RP11-390B4.3"; ref_gene_id "ENSG00000229190";
chr10	StringTie	exon	17696603	17696703	1000	-	.	gene_id "MSTRG.19460"; transcript_id "ENST00000445235"; exon_number "2"; gene_name "RP11-390B4.3"; ref_gene_id "ENSG00000229190";
chr10	StringTie	exon	17700189	17700232	1000	-	.	gene_id "MSTRG.19460"; transcript_id "ENST00000445235"; exon_number "3"; gene_name "RP11-390B4.3"; ref_gene_id "ENSG00000229190";
chr10	StringTie	transcript	17695745	17709031	1000	-	.	gene_id "MSTRG.19460"; transcript_id "MSTRG.19460.2";
chr10	StringTie	exon	17695745	17696120	1000	-	.	gene_id "MSTRG.19460"; transcript_id "MSTRG.19460.2"; exon_number "1";
chr10	StringTie	exon	17696603	17696703	1000	-	.	gene_id "MSTRG.19460"; transcript_id "MSTRG.19460.2"; exon_number "2";
chr10	StringTie	exon	17708809	17709031	1000	-	.	gene_id "MSTRG.19460"; transcript_id "MSTRG.19460.2"; exon_number "3";
chr10	StringTie	transcript	17705554	17708910	1000	-	.	gene_id "MSTRG.19460"; transcript_id "MSTRG.19460.3";
chr10	StringTie	exon	17705554	17705730	1000	-	.	gene_id "MSTRG.19460"; transcript_id "MSTRG.19460.3"; exon_number "1";
chr10	StringTie	exon	17708809	17708910	1000	-	.	gene_id "MSTRG.19460"; transcript_id "MSTRG.19460.3"; exon_number "2";
chr9	StringTie	transcript	27915335	27919367	1000	+	.	gene_id "MSTRG.194600"; transcript_id "MSTRG.194600.1";
chr9	StringTie	exon	27915335	27915413	1000	+	.	gene_id "MSTRG.194600"; transcript_id "MSTRG.194600.1"; exon_number "1";
chr9	StringTie	exon	27917610	27919367	1000	+	.	gene_id "MSTRG.194600"; transcript_id "MSTRG.194600.1"; exon_number "2";
chr9	StringTie	transcript	27920627	27920864	1000	.	.	gene_id "MSTRG.194601"; transcript_id "MSTRG.194601.1";
chr9	StringTie	exon	27920627	27920864	1000	.	.	gene_id "MSTRG.194601"; transcript_id "MSTRG.194601.1"; exon_number "1";
chr9	StringTie	transcript	27921646	27923047	1000	.	.	gene_id "MSTRG.194602"; transcript_id "MSTRG.194602.1";
chr9	StringTie	exon	27921646	27923047	1000	.	.	gene_id "MSTRG.194602"; transcript_id "MSTRG.194602.1"; exon_number "1";
chr9	StringTie	transcript	27923357	27923638	1000	.	.	gene_id "MSTRG.194603"; transcript_id "MSTRG.194603.1";
chr9	StringTie	exon	27923357	27923638	1000	.	.	gene_id "MSTRG.194603"; transcript_id "MSTRG.194603.1"; exon_number "1";
chr9	StringTie	transcript	27929386	27929827	1000	.	.	gene_id "MSTRG.194604"; transcript_id "MSTRG.194604.1";
chr9	StringTie	exon	27929386	27929827	1000	.	.	gene_id "MSTRG.194604"; transcript_id "MSTRG.194604.1"; exon_number "1";
chr9	StringTie	transcript	27932576	27933865	1000	.	.	gene_id "MSTRG.194605"; transcript_id "MSTRG.194605.1";
chr9	StringTie	exon	27932576	27933865	1000	.	.	gene_id "MSTRG.194605"; transcript_id "MSTRG.194605.1"; exon_number "1";
chr9	StringTie	transcript	27934762	27936956	1000	.	.	gene_id "MSTRG.194606"; transcript_id "MSTRG.194606.1";
chr9	StringTie	exon	27934762	27936956	1000	.	.	gene_id "MSTRG.194606"; transcript_id "MSTRG.194606.1"; exon_number "1";
chr9	StringTie	transcript	27948086	28670285	1000	-	.	gene_id "MSTRG.194607"; transcript_id "ENST00000308675"; gene_name "LINGO2"; ref_gene_id "ENSG00000174482";
chr9	StringTie	exon	27948086	27950706	1000	-	.	gene_id "MSTRG.194607"; transcript_id "ENST00000308675"; exon_number "1"; gene_name "LINGO2"; ref_gene_id "ENSG00000174482";
chr9	StringTie	exon	28012355	28012407	1000	-	.	gene_id "MSTRG.194607"; transcript_id "ENST00000308675"; exon_number "2"; gene_name "LINGO2"; ref_gene_id "ENSG00000174482";
chr9	StringTie	exon	28129651	28129673	1000	-	.	gene_id "MSTRG.194607"; transcript_id "ENST00000308675"; exon_number "3"; gene_name "LINGO2"; ref_gene_id "ENSG00000174482";
chr9	StringTie	exon	28295234	28295382	1000	-	.	gene_id "MSTRG.194607"; transcript_id "ENST00000308675"; exon_number "4"; gene_name "LINGO2"; ref_gene_id "ENSG00000174482";
chr9	StringTie	exon	28475927	28476025	1000	-	.	gene_id "MSTRG.194607"; transcript_id "ENST00000308675"; exon_number "5"; gene_name "LINGO2"; ref_gene_id "ENSG00000174482";
chr9	StringTie	exon	28670200	28670285	1000	-	.	gene_id "MSTRG.194607"; transcript_id "ENST00000308675"; exon_number "6"; gene_name "LINGO2"; ref_gene_id "ENSG00000174482";
chr9	StringTie	transcript	27948078	28670285	1000	-	.	gene_id "MSTRG.194607"; transcript_id "ENST00000379992"; gene_name "LINGO2"; ref_gene_id "ENSG00000174482";
chr9	StringTie	exon	27948078	27950706	1000	-	.	gene_id "MSTRG.194607"; transcript_id "ENST00000379992"; exon_number "1"; gene_name "LINGO2"; ref_gene_id "ENSG00000174482";
chr9	StringTie	exon	28012355	28012405	1000	-	.	gene_id "MSTRG.194607"; transcript_id "ENST00000379992"; exon_number "2"; gene_name "LINGO2"; ref_gene_id "ENSG00000174482";
chr9	StringTie	exon	28295208	28295366	1000	-	.	gene_id "MSTRG.194607"; transcript_id "ENST00000379992"; exon_number "3"; gene_name "LINGO2"; ref_gene_id "ENSG00000174482";
chr9	StringTie	exon	28372836	28372868	1000	-	.	gene_id "MSTRG.194607"; transcript_id "ENST00000379992"; exon_number "4"; gene_name "LINGO2"; ref_gene_id "ENSG00000174482";
chr9	StringTie	exon	28475940	28476025	1000	-	.	gene_id "MSTRG.194607"; transcript_id "ENST00000379992"; exon_number "5"; gene_name "LINGO2"; ref_gene_id "ENSG00000174482";
chr9	StringTie	exon	28670200	28670285	1000	-	.	gene_id "MSTRG.194607"; transcript_id "ENST00000379992"; exon_number "6"; gene_name "LINGO2"; ref_gene_id "ENSG00000174482";
chr9	StringTie	transcript	28080605	28295331	1000	-	.	gene_id "MSTRG.194607"; transcript_id "ENST00000493941"; gene_name "LINGO2"; ref_gene_id "ENSG00000174482";
chr9	StringTie	exon	28080605	28080978	1000	-	.	gene_id "MSTRG.194607"; transcript_id "ENST00000493941"; exon_number "1"; gene_name "LINGO2"; ref_gene_id "ENSG00000174482";
chr9	StringTie	exon	28295208	28295331	1000	-	.	gene_id "MSTRG.194607"; transcript_id "ENST00000493941"; exon_number "2"; gene_name "LINGO2"; ref_gene_id "ENSG00000174482";
chr9	StringTie	transcript	27937617	27944497	1000	-	.	gene_id "MSTRG.194607"; transcript_id "ENST00000566293"; gene_name "RP11-438B23.2"; ref_gene_id "ENSG00000260412";
chr9	StringTie	exon	27937617	27944497	1000	-	.	gene_id "MSTRG.194607"; transcript_id "ENST00000566293"; exon_number "1"; gene_name "RP11-438B23.2"; ref_gene_id "ENSG00000260412";
chr9	StringTie	transcript	27948086	28670286	1000	-	.	gene_id "MSTRG.194607"; transcript_id "ENST00000613945"; gene_name "LINGO2"; ref_gene_id "ENSG00000174482";
chr9	StringTie	exon	27948086	27950713	1000	-	.	gene_id "MSTRG.194607"; transcript_id "ENST00000613945"; exon_number "1"; gene_name "LINGO2"; ref_gene_id "ENSG00000174482";
chr9	StringTie	exon	28129656	28129673	1000	-	.	gene_id "MSTRG.194607"; transcript_id "ENST00000613945"; exon_number "2"; gene_name "LINGO2"; ref_gene_id "ENSG00000174482";
chr9	StringTie	exon	28295234	28295382	1000	-	.	gene_id "MSTRG.194607"; transcript_id "ENST00000613945"; exon_number "3"; gene_name "LINGO2"; ref_gene_id "ENSG00000174482";
chr9	StringTie	exon	28475927	28476025	1000	-	.	gene_id "MSTRG.194607"; transcript_id "ENST00000613945"; exon_number "4"; gene_name "LINGO2"; ref_gene_id "ENSG00000174482";
chr9	StringTie	exon	28670200	28670286	1000	-	.	gene_id "MSTRG.194607"; transcript_id "ENST00000613945"; exon_number "5"; gene_name "LINGO2"; ref_gene_id "ENSG00000174482";
chr9	StringTie	transcript	27937595	29223045	1000	-	.	gene_id "MSTRG.194607"; transcript_id "MSTRG.194607.1";
chr9	StringTie	exon	27937595	27950706	1000	-	.	gene_id "MSTRG.194607"; transcript_id "MSTRG.194607.1"; exon_number "1";
chr9	StringTie	exon	28295208	28295366	1000	-	.	gene_id "MSTRG.194607"; transcript_id "MSTRG.194607.1"; exon_number "2";
chr9	StringTie	exon	28372836	28372868	1000	-	.	gene_id "MSTRG.194607"; transcript_id "MSTRG.194607.1"; exon_number "3";
chr9	StringTie	exon	28475940	28476025	1000	-	.	gene_id "MSTRG.194607"; transcript_id "MSTRG.194607.1"; exon_number "4";
chr9	StringTie	exon	28670200	28670280	1000	-	.	gene_id "MSTRG.194607"; transcript_id "MSTRG.194607.1"; exon_number "5";
chr9	StringTie	exon	28947818	28947914	1000	-	.	gene_id "MSTRG.194607"; transcript_id "MSTRG.194607.1"; exon_number "6";
chr9	StringTie	exon	29212922	29223045	1000	-	.	gene_id "MSTRG.194607"; transcript_id "MSTRG.194607.1"; exon_number "7";
chr9	StringTie	transcript	27937648	29213955	1000	-	.	gene_id "MSTRG.194607"; transcript_id "MSTRG.194607.10";
chr9	StringTie	exon	27937648	27939468	1000	-	.	gene_id "MSTRG.194607"; transcript_id "MSTRG.194607.10"; exon_number "1";
chr9	StringTie	exon	27944749	27950706	1000	-	.	gene_id "MSTRG.194607"; transcript_id "MSTRG.194607.10"; exon_number "2";
chr9	StringTie	exon	28295208	28295366	1000	-	.	gene_id "MSTRG.194607"; transcript_id "MSTRG.194607.10"; exon_number "3";
chr9	StringTie	exon	28372836	28372868	1000	-	.	gene_id "MSTRG.194607"; transcript_id "MSTRG.194607.10"; exon_number "4";
chr9	StringTie	exon	28475940	28476025	1000	-	.	gene_id "MSTRG.194607"; transcript_id "MSTRG.194607.10"; exon_number "5";
chr9	StringTie	exon	28670200	28670280	1000	-	.	gene_id "MSTRG.194607"; transcript_id "MSTRG.194607.10"; exon_number "6";
chr9	StringTie	exon	28947818	28947914	1000	-	.	gene_id "MSTRG.194607"; transcript_id "MSTRG.194607.10"; exon_number "7";
chr9	StringTie	exon	29212922	29213955	1000	-	.	gene_id "MSTRG.194607"; transcript_id "MSTRG.194607.10"; exon_number "8";
chr9	StringTie	transcript	27947755	28670281	1000	-	.	gene_id "MSTRG.194607"; transcript_id "MSTRG.194607.11";
chr9	StringTie	exon	27947755	27950706	1000	-	.	gene_id "MSTRG.194607"; transcript_id "MSTRG.194607.11"; exon_number "1";
chr9	StringTie	exon	28012355	28012405	1000	-	.	gene_id "MSTRG.194607"; transcript_id "MSTRG.194607.11"; exon_number "2";
chr9	StringTie	exon	28013806	28013942	1000	-	.	gene_id "MSTRG.194607"; transcript_id "MSTRG.194607.11"; exon_number "3";
chr9	StringTie	exon	28295208	28295366	1000	-	.	gene_id "MSTRG.194607"; transcript_id "MSTRG.194607.11"; exon_number "4";
chr9	StringTie	exon	28372836	28372868	1000	-	.	gene_id "MSTRG.194607"; transcript_id "MSTRG.194607.11"; exon_number "5";
chr9	StringTie	exon	28475940	28476025	1000	-	.	gene_id "MSTRG.194607"; transcript_id "MSTRG.194607.11"; exon_number "6";
chr9	StringTie	exon	28670200	28670281	1000	-	.	gene_id "MSTRG.194607"; transcript_id "MSTRG.194607.11"; exon_number "7";
chr9	StringTie	transcript	27948017	27974333	1000	-	.	gene_id "MSTRG.194607"; transcript_id "MSTRG.194607.12";
chr9	StringTie	exon	27948017	27950706	1000	-	.	gene_id "MSTRG.194607"; transcript_id "MSTRG.194607.12"; exon_number "1";
chr9	StringTie	exon	27974248	27974333	1000	-	.	gene_id "MSTRG.194607"; transcript_id "MSTRG.194607.12"; exon_number "2";
chr9	StringTie	transcript	27948018	28026355	1000	-	.	gene_id "MSTRG.194607"; transcript_id "MSTRG.194607.13";
chr9	StringTie	exon	27948018	27950706	1000	-	.	gene_id "MSTRG.194607"; transcript_id "MSTRG.194607.13"; exon_number "1";
chr9	StringTie	exon	28012355	28012405	1000	-	.	gene_id "MSTRG.194607"; transcript_id "MSTRG.194607.13"; exon_number "2";
chr9	StringTie	exon	28026259	28026355	1000	-	.	gene_id "MSTRG.194607"; transcript_id "MSTRG.194607.13"; exon_number "3";
chr9	StringTie	transcript	27948078	28947915	1000	-	.	gene_id "MSTRG.194607"; transcript_id "MSTRG.194607.14";
chr9	StringTie	exon	27948078	27950706	1000	-	.	gene_id "MSTRG.194607"; transcript_id "MSTRG.194607.14"; exon_number "1";
chr9	StringTie	exon	28026259	28026318	1000	-	.	gene_id "MSTRG.194607"; transcript_id "MSTRG.194607.14"; exon_number "2";
chr9	StringTie	exon	28295208	28295366	1000	-	.	gene_id "MSTRG.194607"; transcript_id "MSTRG.194607.14"; exon_number "3";
chr9	StringTie	exon	28372836	28372868	1000	-	.	gene_id "MSTRG.194607"; transcript_id "MSTRG.194607.14"; exon_number "4";
chr9	StringTie	exon	28475940	28476025	1000	-	.	gene_id "MSTRG.194607"; transcript_id "MSTRG.194607.14"; exon_number "5";
chr9	StringTie	exon	28670200	28670280	1000	-	.	gene_id "MSTRG.194607"; transcript_id "MSTRG.194607.14"; exon_number "6";
chr9	StringTie	exon	28947818	28947915	1000	-	.	gene_id "MSTRG.194607"; transcript_id "MSTRG.194607.14"; exon_number "7";
chr9	StringTie	transcript	28080523	28087589	1000	-	.	gene_id "MSTRG.194607"; transcript_id "MSTRG.194607.18";
chr9	StringTie	exon	28080523	28080978	1000	-	.	gene_id "MSTRG.194607"; transcript_id "MSTRG.194607.18"; exon_number "1";
chr9	StringTie	exon	28087523	28087589	1000	-	.	gene_id "MSTRG.194607"; transcript_id "MSTRG.194607.18"; exon_number "2";
chr9	StringTie	transcript	28080523	28087589	1000	-	.	gene_id "MSTRG.194607"; transcript_id "MSTRG.194607.19";
chr9	StringTie	exon	28080523	28080978	1000	-	.	gene_id "MSTRG.194607"; transcript_id "MSTRG.194607.19"; exon_number "1";
chr9	StringTie	exon	28081655	28081709	1000	-	.	gene_id "MSTRG.194607"; transcript_id "MSTRG.194607.19"; exon_number "2";
chr9	StringTie	exon	28087523	28087589	1000	-	.	gene_id "MSTRG.194607"; transcript_id "MSTRG.194607.19"; exon_number "3";
chr9	StringTie	transcript	27937615	28719158	1000	-	.	gene_id "MSTRG.194607"; transcript_id "MSTRG.194607.2";
chr9	StringTie	exon	27937615	27939468	1000	-	.	gene_id "MSTRG.194607"; transcript_id "MSTRG.194607.2"; exon_number "1";
chr9	StringTie	exon	27944749	27944937	1000	-	.	gene_id "MSTRG.194607"; transcript_id "MSTRG.194607.2"; exon_number "2";
chr9	StringTie	exon	27947966	27950706	1000	-	.	gene_id "MSTRG.194607"; transcript_id "MSTRG.194607.2"; exon_number "3";
chr9	StringTie	exon	28012355	28012405	1000	-	.	gene_id "MSTRG.194607"; transcript_id "MSTRG.194607.2"; exon_number "4";
chr9	StringTie	exon	28295208	28295366	1000	-	.	gene_id "MSTRG.194607"; transcript_id "MSTRG.194607.2"; exon_number "5";
chr9	StringTie	exon	28372836	28372868	1000	-	.	gene_id "MSTRG.194607"; transcript_id "MSTRG.194607.2"; exon_number "6";
chr9	StringTie	exon	28475940	28476025	1000	-	.	gene_id "MSTRG.194607"; transcript_id "MSTRG.194607.2"; exon_number "7";
chr9	StringTie	exon	28670200	28670280	1000	-	.	gene_id "MSTRG.194607"; transcript_id "MSTRG.194607.2"; exon_number "8";
chr9	StringTie	exon	28719101	28719158	1000	-	.	gene_id "MSTRG.194607"; transcript_id "MSTRG.194607.2"; exon_number "9";
chr9	StringTie	transcript	28080605	28297624	1000	-	.	gene_id "MSTRG.194607"; transcript_id "MSTRG.194607.20";
chr9	StringTie	exon	28080605	28080978	1000	-	.	gene_id "MSTRG.194607"; transcript_id "MSTRG.194607.20"; exon_number "1";
chr9	StringTie	exon	28295208	28295366	1000	-	.	gene_id "MSTRG.194607"; transcript_id "MSTRG.194607.20"; exon_number "2";
chr9	StringTie	exon	28297561	28297624	1000	-	.	gene_id "MSTRG.194607"; transcript_id "MSTRG.194607.20"; exon_number "3";
chr9	StringTie	transcript	28080605	29212260	1000	-	.	gene_id "MSTRG.194607"; transcript_id "MSTRG.194607.21";
chr9	StringTie	exon	28080605	28080978	1000	-	.	gene_id "MSTRG.194607"; transcript_id "MSTRG.194607.21"; exon_number "1";
chr9	StringTie	exon	28295208	28295366	1000	-	.	gene_id "MSTRG.194607"; transcript_id "MSTRG.194607.21"; exon_number "2";
chr9	StringTie	exon	28372836	28372868	1000	-	.	gene_id "MSTRG.194607"; transcript_id "MSTRG.194607.21"; exon_number "3";
chr9	StringTie	exon	28475940	28476025	1000	-	.	gene_id "MSTRG.194607"; transcript_id "MSTRG.194607.21"; exon_number "4";
chr9	StringTie	exon	28670200	28670280	1000	-	.	gene_id "MSTRG.194607"; transcript_id "MSTRG.194607.21"; exon_number "5";
chr9	StringTie	exon	28947818	28947914	1000	-	.	gene_id "MSTRG.194607"; transcript_id "MSTRG.194607.21"; exon_number "6";
chr9	StringTie	exon	29212090	29212260	1000	-	.	gene_id "MSTRG.194607"; transcript_id "MSTRG.194607.21"; exon_number "7";
chr9	StringTie	transcript	28292025	28318161	1000	-	.	gene_id "MSTRG.194607"; transcript_id "MSTRG.194607.23";
chr9	StringTie	exon	28292025	28293760	1000	-	.	gene_id "MSTRG.194607"; transcript_id "MSTRG.194607.23"; exon_number "1";
chr9	StringTie	exon	28295208	28295366	1000	-	.	gene_id "MSTRG.194607"; transcript_id "MSTRG.194607.23"; exon_number "2";
chr9	StringTie	exon	28318061	28318161	1000	-	.	gene_id "MSTRG.194607"; transcript_id "MSTRG.194607.23"; exon_number "3";
chr9	StringTie	transcript	28293190	28321851	1000	-	.	gene_id "MSTRG.194607"; transcript_id "MSTRG.194607.24";
chr9	StringTie	exon	28293190	28293760	1000	-	.	gene_id "MSTRG.194607"; transcript_id "MSTRG.194607.24"; exon_number "1";
chr9	StringTie	exon	28295208	28295366	1000	-	.	gene_id "MSTRG.194607"; transcript_id "MSTRG.194607.24"; exon_number "2";
chr9	StringTie	exon	28321824	28321851	1000	-	.	gene_id "MSTRG.194607"; transcript_id "MSTRG.194607.24"; exon_number "3";
chr9	StringTie	transcript	28293352	28306967	1000	-	.	gene_id "MSTRG.194607"; transcript_id "MSTRG.194607.25";
chr9	StringTie	exon	28293352	28293760	1000	-	.	gene_id "MSTRG.194607"; transcript_id "MSTRG.194607.25"; exon_number "1";
chr9	StringTie	exon	28295208	28295366	1000	-	.	gene_id "MSTRG.194607"; transcript_id "MSTRG.194607.25"; exon_number "2";
chr9	StringTie	exon	28306946	28306967	1000	-	.	gene_id "MSTRG.194607"; transcript_id "MSTRG.194607.25"; exon_number "3";
chr9	StringTie	transcript	28293364	28310035	1000	-	.	gene_id "MSTRG.194607"; transcript_id "MSTRG.194607.26";
chr9	StringTie	exon	28293364	28293760	1000	-	.	gene_id "MSTRG.194607"; transcript_id "MSTRG.194607.26"; exon_number "1";
chr9	StringTie	exon	28295208	28295366	1000	-	.	gene_id "MSTRG.194607"; transcript_id "MSTRG.194607.26"; exon_number "2";
chr9	StringTie	exon	28310004	28310035	1000	-	.	gene_id "MSTRG.194607"; transcript_id "MSTRG.194607.26"; exon_number "3";
chr9	StringTie	transcript	28293417	29213957	1000	-	.	gene_id "MSTRG.194607"; transcript_id "MSTRG.194607.27";
chr9	StringTie	exon	28293417	28293760	1000	-	.	gene_id "MSTRG.194607"; transcript_id "MSTRG.194607.27"; exon_number "1";
chr9	StringTie	exon	28295208	28295366	1000	-	.	gene_id "MSTRG.194607"; transcript_id "MSTRG.194607.27"; exon_number "2";
chr9	StringTie	exon	28372836	28372868	1000	-	.	gene_id "MSTRG.194607"; transcript_id "MSTRG.194607.27"; exon_number "3";
chr9	StringTie	exon	28475940	28476025	1000	-	.	gene_id "MSTRG.194607"; transcript_id "MSTRG.194607.27"; exon_number "4";
chr9	StringTie	exon	28670200	28670280	1000	-	.	gene_id "MSTRG.194607"; transcript_id "MSTRG.194607.27"; exon_number "5";
chr9	StringTie	exon	28947818	28947914	1000	-	.	gene_id "MSTRG.194607"; transcript_id "MSTRG.194607.27"; exon_number "6";
chr9	StringTie	exon	29212922	29213957	1000	-	.	gene_id "MSTRG.194607"; transcript_id "MSTRG.194607.27"; exon_number "7";
chr9	StringTie	transcript	28293467	29212267	1000	-	.	gene_id "MSTRG.194607"; transcript_id "MSTRG.194607.28";
chr9	StringTie	exon	28293467	28293760	1000	-	.	gene_id "MSTRG.194607"; transcript_id "MSTRG.194607.28"; exon_number "1";
chr9	StringTie	exon	28295208	28295366	1000	-	.	gene_id "MSTRG.194607"; transcript_id "MSTRG.194607.28"; exon_number "2";
chr9	StringTie	exon	28372836	28372868	1000	-	.	gene_id "MSTRG.194607"; transcript_id "MSTRG.194607.28"; exon_number "3";
chr9	StringTie	exon	28475940	28476025	1000	-	.	gene_id "MSTRG.194607"; transcript_id "MSTRG.194607.28"; exon_number "4";
chr9	StringTie	exon	28670200	28670280	1000	-	.	gene_id "MSTRG.194607"; transcript_id "MSTRG.194607.28"; exon_number "5";
chr9	StringTie	exon	28947818	28947914	1000	-	.	gene_id "MSTRG.194607"; transcript_id "MSTRG.194607.28"; exon_number "6";
chr9	StringTie	exon	29212090	29212267	1000	-	.	gene_id "MSTRG.194607"; transcript_id "MSTRG.194607.28"; exon_number "7";
chr9	StringTie	transcript	28293470	28561878	1000	-	.	gene_id "MSTRG.194607"; transcript_id "MSTRG.194607.29";
chr9	StringTie	exon	28293470	28293760	1000	-	.	gene_id "MSTRG.194607"; transcript_id "MSTRG.194607.29"; exon_number "1";
chr9	StringTie	exon	28295208	28295366	1000	-	.	gene_id "MSTRG.194607"; transcript_id "MSTRG.194607.29"; exon_number "2";
chr9	StringTie	exon	28372836	28372868	1000	-	.	gene_id "MSTRG.194607"; transcript_id "MSTRG.194607.29"; exon_number "3";
chr9	StringTie	exon	28475940	28476025	1000	-	.	gene_id "MSTRG.194607"; transcript_id "MSTRG.194607.29"; exon_number "4";
chr9	StringTie	exon	28561858	28561878	1000	-	.	gene_id "MSTRG.194607"; transcript_id "MSTRG.194607.29"; exon_number "5";
chr9	StringTie	transcript	27937615	28670285	1000	-	.	gene_id "MSTRG.194607"; transcript_id "MSTRG.194607.3";
chr9	StringTie	exon	27937615	27944937	1000	-	.	gene_id "MSTRG.194607"; transcript_id "MSTRG.194607.3"; exon_number "1";
chr9	StringTie	exon	27947966	27950706	1000	-	.	gene_id "MSTRG.194607"; transcript_id "MSTRG.194607.3"; exon_number "2";
chr9	StringTie	exon	28012355	28012407	1000	-	.	gene_id "MSTRG.194607"; transcript_id "MSTRG.194607.3"; exon_number "3";
chr9	StringTie	exon	28129651	28129673	1000	-	.	gene_id "MSTRG.194607"; transcript_id "MSTRG.194607.3"; exon_number "4";
chr9	StringTie	exon	28295234	28295382	1000	-	.	gene_id "MSTRG.194607"; transcript_id "MSTRG.194607.3"; exon_number "5";
chr9	StringTie	exon	28475927	28476025	1000	-	.	gene_id "MSTRG.194607"; transcript_id "MSTRG.194607.3"; exon_number "6";
chr9	StringTie	exon	28670200	28670285	1000	-	.	gene_id "MSTRG.194607"; transcript_id "MSTRG.194607.3"; exon_number "7";
chr9	StringTie	transcript	28293500	28478790	1000	-	.	gene_id "MSTRG.194607"; transcript_id "MSTRG.194607.30";
chr9	StringTie	exon	28293500	28293760	1000	-	.	gene_id "MSTRG.194607"; transcript_id "MSTRG.194607.30"; exon_number "1";
chr9	StringTie	exon	28295208	28295366	1000	-	.	gene_id "MSTRG.194607"; transcript_id "MSTRG.194607.30"; exon_number "2";
chr9	StringTie	exon	28372836	28372868	1000	-	.	gene_id "MSTRG.194607"; transcript_id "MSTRG.194607.30"; exon_number "3";
chr9	StringTie	exon	28475940	28476025	1000	-	.	gene_id "MSTRG.194607"; transcript_id "MSTRG.194607.30"; exon_number "4";
chr9	StringTie	exon	28478755	28478790	1000	-	.	gene_id "MSTRG.194607"; transcript_id "MSTRG.194607.30"; exon_number "5";
chr9	StringTie	transcript	28294407	28295365	1000	-	.	gene_id "MSTRG.194607"; transcript_id "MSTRG.194607.31";
chr9	StringTie	exon	28294407	28294486	1000	-	.	gene_id "MSTRG.194607"; transcript_id "MSTRG.194607.31"; exon_number "1";
chr9	StringTie	exon	28295208	28295365	1000	-	.	gene_id "MSTRG.194607"; transcript_id "MSTRG.194607.31"; exon_number "2";
chr9	StringTie	transcript	28370234	28670281	1000	-	.	gene_id "MSTRG.194607"; transcript_id "MSTRG.194607.32";
chr9	StringTie	exon	28370234	28370262	1000	-	.	gene_id "MSTRG.194607"; transcript_id "MSTRG.194607.32"; exon_number "1";
chr9	StringTie	exon	28372836	28372868	1000	-	.	gene_id "MSTRG.194607"; transcript_id "MSTRG.194607.32"; exon_number "2";
chr9	StringTie	exon	28475940	28476025	1000	-	.	gene_id "MSTRG.194607"; transcript_id "MSTRG.194607.32"; exon_number "3";
chr9	StringTie	exon	28670200	28670281	1000	-	.	gene_id "MSTRG.194607"; transcript_id "MSTRG.194607.32"; exon_number "4";
chr9	StringTie	transcript	28471163	28476026	1000	-	.	gene_id "MSTRG.194607"; transcript_id "MSTRG.194607.33";
chr9	StringTie	exon	28471163	28471281	1000	-	.	gene_id "MSTRG.194607"; transcript_id "MSTRG.194607.33"; exon_number "1";
chr9	StringTie	exon	28475940	28476026	1000	-	.	gene_id "MSTRG.194607"; transcript_id "MSTRG.194607.33"; exon_number "2";
chr9	StringTie	transcript	28559609	28561961	1000	-	.	gene_id "MSTRG.194607"; transcript_id "MSTRG.194607.34";
chr9	StringTie	exon	28559609	28559867	1000	-	.	gene_id "MSTRG.194607"; transcript_id "MSTRG.194607.34"; exon_number "1";
chr9	StringTie	exon	28561858	28561961	1000	-	.	gene_id "MSTRG.194607"; transcript_id "MSTRG.194607.34"; exon_number "2";
chr9	StringTie	transcript	28974258	29213562	1000	-	.	gene_id "MSTRG.194607"; transcript_id "MSTRG.194607.35";
chr9	StringTie	exon	28974258	28974398	1000	-	.	gene_id "MSTRG.194607"; transcript_id "MSTRG.194607.35"; exon_number "1";
chr9	StringTie	exon	29212922	29213562	1000	-	.	gene_id "MSTRG.194607"; transcript_id "MSTRG.194607.35"; exon_number "2";
chr9	StringTie	transcript	28974261	29212255	1000	-	.	gene_id "MSTRG.194607"; transcript_id "MSTRG.194607.36";
chr9	StringTie	exon	28974261	28974398	1000	-	.	gene_id "MSTRG.194607"; transcript_id "MSTRG.194607.36"; exon_number "1";
chr9	StringTie	exon	29212090	29212255	1000	-	.	gene_id "MSTRG.194607"; transcript_id "MSTRG.194607.36"; exon_number "2";
chr9	StringTie	transcript	27937617	28688372	1000	-	.	gene_id "MSTRG.194607"; transcript_id "MSTRG.194607.4";
chr9	StringTie	exon	27937617	27939468	1000	-	.	gene_id "MSTRG.194607"; transcript_id "MSTRG.194607.4"; exon_number "1";
chr9	StringTie	exon	27947966	27950706	1000	-	.	gene_id "MSTRG.194607"; transcript_id "MSTRG.194607.4"; exon_number "2";
chr9	StringTie	exon	28012355	28012407	1000	-	.	gene_id "MSTRG.194607"; transcript_id "MSTRG.194607.4"; exon_number "3";
chr9	StringTie	exon	28129651	28129673	1000	-	.	gene_id "MSTRG.194607"; transcript_id "MSTRG.194607.4"; exon_number "4";
chr9	StringTie	exon	28295234	28295382	1000	-	.	gene_id "MSTRG.194607"; transcript_id "MSTRG.194607.4"; exon_number "5";
chr9	StringTie	exon	28475927	28476025	1000	-	.	gene_id "MSTRG.194607"; transcript_id "MSTRG.194607.4"; exon_number "6";
chr9	StringTie	exon	28670200	28670280	1000	-	.	gene_id "MSTRG.194607"; transcript_id "MSTRG.194607.4"; exon_number "7";
chr9	StringTie	exon	28688181	28688372	1000	-	.	gene_id "MSTRG.194607"; transcript_id "MSTRG.194607.4"; exon_number "8";
chr9	StringTie	transcript	27937617	28670286	1000	-	.	gene_id "MSTRG.194607"; transcript_id "MSTRG.194607.5";
chr9	StringTie	exon	27937617	27939468	1000	-	.	gene_id "MSTRG.194607"; transcript_id "MSTRG.194607.5"; exon_number "1";
chr9	StringTie	exon	27944749	27950713	1000	-	.	gene_id "MSTRG.194607"; transcript_id "MSTRG.194607.5"; exon_number "2";
chr9	StringTie	exon	28129656	28129673	1000	-	.	gene_id "MSTRG.194607"; transcript_id "MSTRG.194607.5"; exon_number "3";
chr9	StringTie	exon	28295234	28295382	1000	-	.	gene_id "MSTRG.194607"; transcript_id "MSTRG.194607.5"; exon_number "4";
chr9	StringTie	exon	28475927	28476025	1000	-	.	gene_id "MSTRG.194607"; transcript_id "MSTRG.194607.5"; exon_number "5";
chr9	StringTie	exon	28670200	28670286	1000	-	.	gene_id "MSTRG.194607"; transcript_id "MSTRG.194607.5"; exon_number "6";
chr9	StringTie	transcript	27937617	29212323	1000	-	.	gene_id "MSTRG.194607"; transcript_id "MSTRG.194607.6";
chr9	StringTie	exon	27937617	27950706	1000	-	.	gene_id "MSTRG.194607"; transcript_id "MSTRG.194607.6"; exon_number "1";
chr9	StringTie	exon	28295208	28295366	1000	-	.	gene_id "MSTRG.194607"; transcript_id "MSTRG.194607.6"; exon_number "2";
chr9	StringTie	exon	28372836	28372868	1000	-	.	gene_id "MSTRG.194607"; transcript_id "MSTRG.194607.6"; exon_number "3";
chr9	StringTie	exon	28475940	28476025	1000	-	.	gene_id "MSTRG.194607"; transcript_id "MSTRG.194607.6"; exon_number "4";
chr9	StringTie	exon	28670200	28670280	1000	-	.	gene_id "MSTRG.194607"; transcript_id "MSTRG.194607.6"; exon_number "5";
chr9	StringTie	exon	28947818	28947914	1000	-	.	gene_id "MSTRG.194607"; transcript_id "MSTRG.194607.6"; exon_number "6";
chr9	StringTie	exon	29212090	29212323	1000	-	.	gene_id "MSTRG.194607"; transcript_id "MSTRG.194607.6"; exon_number "7";
chr9	StringTie	transcript	27937618	28064522	1000	-	.	gene_id "MSTRG.194607"; transcript_id "MSTRG.194607.8";
chr9	StringTie	exon	27937618	27950706	1000	-	.	gene_id "MSTRG.194607"; transcript_id "MSTRG.194607.8"; exon_number "1";
chr9	StringTie	exon	28064182	28064522	1000	-	.	gene_id "MSTRG.194607"; transcript_id "MSTRG.194607.8"; exon_number "2";
chr9	StringTie	transcript	27937635	29213956	1000	-	.	gene_id "MSTRG.194607"; transcript_id "MSTRG.194607.9";
chr9	StringTie	exon	27937635	27944937	1000	-	.	gene_id "MSTRG.194607"; transcript_id "MSTRG.194607.9"; exon_number "1";
chr9	StringTie	exon	27947966	27950706	1000	-	.	gene_id "MSTRG.194607"; transcript_id "MSTRG.194607.9"; exon_number "2";
chr9	StringTie	exon	28295208	28295366	1000	-	.	gene_id "MSTRG.194607"; transcript_id "MSTRG.194607.9"; exon_number "3";
chr9	StringTie	exon	28372836	28372868	1000	-	.	gene_id "MSTRG.194607"; transcript_id "MSTRG.194607.9"; exon_number "4";
chr9	StringTie	exon	28475940	28476025	1000	-	.	gene_id "MSTRG.194607"; transcript_id "MSTRG.194607.9"; exon_number "5";
chr9	StringTie	exon	28670200	28670280	1000	-	.	gene_id "MSTRG.194607"; transcript_id "MSTRG.194607.9"; exon_number "6";
chr9	StringTie	exon	28947818	28947914	1000	-	.	gene_id "MSTRG.194607"; transcript_id "MSTRG.194607.9"; exon_number "7";
chr9	StringTie	exon	29212922	29213956	1000	-	.	gene_id "MSTRG.194607"; transcript_id "MSTRG.194607.9"; exon_number "8";
chr9	StringTie	transcript	27939336	27954658	1000	+	.	gene_id "MSTRG.194608"; transcript_id "MSTRG.194608.1";
chr9	StringTie	exon	27939336	27939514	1000	+	.	gene_id "MSTRG.194608"; transcript_id "MSTRG.194608.1"; exon_number "1";
chr9	StringTie	exon	27941568	27941719	1000	+	.	gene_id "MSTRG.194608"; transcript_id "MSTRG.194608.1"; exon_number "2";
chr9	StringTie	exon	27943475	27943573	1000	+	.	gene_id "MSTRG.194608"; transcript_id "MSTRG.194608.1"; exon_number "3";
chr9	StringTie	exon	27945077	27954658	1000	+	.	gene_id "MSTRG.194608"; transcript_id "MSTRG.194608.1"; exon_number "4";
chr9	StringTie	transcript	27939340	27947839	1000	+	.	gene_id "MSTRG.194608"; transcript_id "MSTRG.194608.2";
chr9	StringTie	exon	27939340	27939506	1000	+	.	gene_id "MSTRG.194608"; transcript_id "MSTRG.194608.2"; exon_number "1";
chr9	StringTie	exon	27941568	27941719	1000	+	.	gene_id "MSTRG.194608"; transcript_id "MSTRG.194608.2"; exon_number "2";
chr9	StringTie	exon	27943475	27943573	1000	+	.	gene_id "MSTRG.194608"; transcript_id "MSTRG.194608.2"; exon_number "3";
chr9	StringTie	exon	27945077	27947839	1000	+	.	gene_id "MSTRG.194608"; transcript_id "MSTRG.194608.2"; exon_number "4";
chr9	StringTie	transcript	27939347	27948076	1000	+	.	gene_id "MSTRG.194608"; transcript_id "MSTRG.194608.3";
chr9	StringTie	exon	27939347	27939497	1000	+	.	gene_id "MSTRG.194608"; transcript_id "MSTRG.194608.3"; exon_number "1";
chr9	StringTie	exon	27941568	27941719	1000	+	.	gene_id "MSTRG.194608"; transcript_id "MSTRG.194608.3"; exon_number "2";
chr9	StringTie	exon	27943475	27943573	1000	+	.	gene_id "MSTRG.194608"; transcript_id "MSTRG.194608.3"; exon_number "3";
chr9	StringTie	exon	27945077	27948076	1000	+	.	gene_id "MSTRG.194608"; transcript_id "MSTRG.194608.3"; exon_number "4";
chr9	StringTie	transcript	28025970	28045811	1000	+	.	gene_id "MSTRG.194609"; transcript_id "MSTRG.194609.1";
chr9	StringTie	exon	28025970	28026171	1000	+	.	gene_id "MSTRG.194609"; transcript_id "MSTRG.194609.1"; exon_number "1";
chr9	StringTie	exon	28045726	28045811	1000	+	.	gene_id "MSTRG.194609"; transcript_id "MSTRG.194609.1"; exon_number "2";
chr10	StringTie	transcript	17738211	17747949	1000	-	.	gene_id "MSTRG.19461"; transcript_id "MSTRG.19461.1";
chr10	StringTie	exon	17738211	17741471	1000	-	.	gene_id "MSTRG.19461"; transcript_id "MSTRG.19461.1"; exon_number "1";
chr10	StringTie	exon	17747698	17747949	1000	-	.	gene_id "MSTRG.19461"; transcript_id "MSTRG.19461.1"; exon_number "2";
chr9	StringTie	transcript	28105764	28106861	1000	+	.	gene_id "MSTRG.194610"; transcript_id "MSTRG.194610.1";
chr9	StringTie	exon	28105764	28105880	1000	+	.	gene_id "MSTRG.194610"; transcript_id "MSTRG.194610.1"; exon_number "1";
chr9	StringTie	exon	28106455	28106861	1000	+	.	gene_id "MSTRG.194610"; transcript_id "MSTRG.194610.1"; exon_number "2";
chr9	StringTie	transcript	28128923	28189752	1000	+	.	gene_id "MSTRG.194611"; transcript_id "MSTRG.194611.1";
chr9	StringTie	exon	28128923	28129234	1000	+	.	gene_id "MSTRG.194611"; transcript_id "MSTRG.194611.1"; exon_number "1";
chr9	StringTie	exon	28129375	28129597	1000	+	.	gene_id "MSTRG.194611"; transcript_id "MSTRG.194611.1"; exon_number "2";
chr9	StringTie	exon	28188355	28189752	1000	+	.	gene_id "MSTRG.194611"; transcript_id "MSTRG.194611.1"; exon_number "3";
chr9	StringTie	transcript	28128923	28164108	1000	+	.	gene_id "MSTRG.194611"; transcript_id "MSTRG.194611.2";
chr9	StringTie	exon	28128923	28129234	1000	+	.	gene_id "MSTRG.194611"; transcript_id "MSTRG.194611.2"; exon_number "1";
chr9	StringTie	exon	28129375	28129597	1000	+	.	gene_id "MSTRG.194611"; transcript_id "MSTRG.194611.2"; exon_number "2";
chr9	StringTie	exon	28163729	28164108	1000	+	.	gene_id "MSTRG.194611"; transcript_id "MSTRG.194611.2"; exon_number "3";
chr9	StringTie	transcript	28162359	28164372	1000	+	.	gene_id "MSTRG.194611"; transcript_id "MSTRG.194611.3";
chr9	StringTie	exon	28162359	28162611	1000	+	.	gene_id "MSTRG.194611"; transcript_id "MSTRG.194611.3"; exon_number "1";
chr9	StringTie	exon	28163729	28164372	1000	+	.	gene_id "MSTRG.194611"; transcript_id "MSTRG.194611.3"; exon_number "2";
chr9	StringTie	transcript	28148211	28149236	1000	+	.	gene_id "MSTRG.194612"; transcript_id "ENST00000478520"; gene_name "RP11-20P5.2"; ref_gene_id "ENSG00000229060";
chr9	StringTie	exon	28148211	28149236	1000	+	.	gene_id "MSTRG.194612"; transcript_id "ENST00000478520"; exon_number "1"; gene_name "RP11-20P5.2"; ref_gene_id "ENSG00000229060";
chr9	StringTie	transcript	28491365	28516148	1000	+	.	gene_id "MSTRG.194613"; transcript_id "MSTRG.194613.1";
chr9	StringTie	exon	28491365	28491535	1000	+	.	gene_id "MSTRG.194613"; transcript_id "MSTRG.194613.1"; exon_number "1";
chr9	StringTie	exon	28515931	28516148	1000	+	.	gene_id "MSTRG.194613"; transcript_id "MSTRG.194613.1"; exon_number "2";
chr9	StringTie	transcript	28491365	28493767	1000	+	.	gene_id "MSTRG.194613"; transcript_id "MSTRG.194613.2";
chr9	StringTie	exon	28491365	28491535	1000	+	.	gene_id "MSTRG.194613"; transcript_id "MSTRG.194613.2"; exon_number "1";
chr9	StringTie	exon	28492651	28492859	1000	+	.	gene_id "MSTRG.194613"; transcript_id "MSTRG.194613.2"; exon_number "2";
chr9	StringTie	exon	28493684	28493767	1000	+	.	gene_id "MSTRG.194613"; transcript_id "MSTRG.194613.2"; exon_number "3";
chr9	StringTie	transcript	28534279	28605088	1000	+	.	gene_id "MSTRG.194614"; transcript_id "MSTRG.194614.1";
chr9	StringTie	exon	28534279	28534299	1000	+	.	gene_id "MSTRG.194614"; transcript_id "MSTRG.194614.1"; exon_number "1";
chr9	StringTie	exon	28552517	28552589	1000	+	.	gene_id "MSTRG.194614"; transcript_id "MSTRG.194614.1"; exon_number "2";
chr9	StringTie	exon	28566029	28566125	1000	+	.	gene_id "MSTRG.194614"; transcript_id "MSTRG.194614.1"; exon_number "3";
chr9	StringTie	exon	28577307	28577396	1000	+	.	gene_id "MSTRG.194614"; transcript_id "MSTRG.194614.1"; exon_number "4";
chr9	StringTie	exon	28579082	28579177	1000	+	.	gene_id "MSTRG.194614"; transcript_id "MSTRG.194614.1"; exon_number "5";
chr9	StringTie	exon	28599149	28599250	1000	+	.	gene_id "MSTRG.194614"; transcript_id "MSTRG.194614.1"; exon_number "6";
chr9	StringTie	exon	28603630	28605088	1000	+	.	gene_id "MSTRG.194614"; transcript_id "MSTRG.194614.1"; exon_number "7";
chr9	StringTie	transcript	28549102	28605088	1000	+	.	gene_id "MSTRG.194614"; transcript_id "MSTRG.194614.2";
chr9	StringTie	exon	28549102	28549168	1000	+	.	gene_id "MSTRG.194614"; transcript_id "MSTRG.194614.2"; exon_number "1";
chr9	StringTie	exon	28552517	28552589	1000	+	.	gene_id "MSTRG.194614"; transcript_id "MSTRG.194614.2"; exon_number "2";
chr9	StringTie	exon	28566029	28566125	1000	+	.	gene_id "MSTRG.194614"; transcript_id "MSTRG.194614.2"; exon_number "3";
chr9	StringTie	exon	28577307	28577396	1000	+	.	gene_id "MSTRG.194614"; transcript_id "MSTRG.194614.2"; exon_number "4";
chr9	StringTie	exon	28579082	28579177	1000	+	.	gene_id "MSTRG.194614"; transcript_id "MSTRG.194614.2"; exon_number "5";
chr9	StringTie	exon	28599149	28599250	1000	+	.	gene_id "MSTRG.194614"; transcript_id "MSTRG.194614.2"; exon_number "6";
chr9	StringTie	exon	28601027	28605088	1000	+	.	gene_id "MSTRG.194614"; transcript_id "MSTRG.194614.2"; exon_number "7";
chr9	StringTie	transcript	28552397	28570148	1000	+	.	gene_id "MSTRG.194614"; transcript_id "MSTRG.194614.3";
chr9	StringTie	exon	28552397	28552589	1000	+	.	gene_id "MSTRG.194614"; transcript_id "MSTRG.194614.3"; exon_number "1";
chr9	StringTie	exon	28565233	28565350	1000	+	.	gene_id "MSTRG.194614"; transcript_id "MSTRG.194614.3"; exon_number "2";
chr9	StringTie	exon	28566029	28570148	1000	+	.	gene_id "MSTRG.194614"; transcript_id "MSTRG.194614.3"; exon_number "3";
chr9	StringTie	transcript	28598668	28599292	1000	-	.	gene_id "MSTRG.194615"; transcript_id "ENST00000434203"; gene_name "KCTD10P1"; ref_gene_id "ENSG00000224955";
chr9	StringTie	exon	28598668	28599292	1000	-	.	gene_id "MSTRG.194615"; transcript_id "ENST00000434203"; exon_number "1"; gene_name "KCTD10P1"; ref_gene_id "ENSG00000224955";
chr9	StringTie	transcript	28619939	28621593	1000	+	.	gene_id "MSTRG.194616"; transcript_id "MSTRG.194616.1";
chr9	StringTie	exon	28619939	28620249	1000	+	.	gene_id "MSTRG.194616"; transcript_id "MSTRG.194616.1"; exon_number "1";
chr9	StringTie	exon	28621411	28621593	1000	+	.	gene_id "MSTRG.194616"; transcript_id "MSTRG.194616.1"; exon_number "2";
chr9	StringTie	transcript	28863626	28863706	1000	-	.	gene_id "MSTRG.194617"; transcript_id "ENST00000401147"; gene_name "MIR876"; ref_gene_id "ENSG00000215966";
chr9	StringTie	exon	28863626	28863706	1000	-	.	gene_id "MSTRG.194617"; transcript_id "ENST00000401147"; exon_number "1"; gene_name "MIR876"; ref_gene_id "ENSG00000215966";
chr9	StringTie	transcript	28876195	28883355	1000	-	.	gene_id "MSTRG.194618"; transcript_id "MSTRG.194618.1";
chr9	StringTie	exon	28876195	28878095	1000	-	.	gene_id "MSTRG.194618"; transcript_id "MSTRG.194618.1"; exon_number "1";
chr9	StringTie	exon	28883117	28883355	1000	-	.	gene_id "MSTRG.194618"; transcript_id "MSTRG.194618.1"; exon_number "2";
chr9	StringTie	transcript	28888879	28888955	1000	-	.	gene_id "MSTRG.194619"; transcript_id "ENST00000401120"; gene_name "MIR873"; ref_gene_id "ENSG00000215939";
chr9	StringTie	exon	28888879	28888955	1000	-	.	gene_id "MSTRG.194619"; transcript_id "ENST00000401120"; exon_number "1"; gene_name "MIR873"; ref_gene_id "ENSG00000215939";
chr10	StringTie	transcript	17749399	17751069	1000	.	.	gene_id "MSTRG.19462"; transcript_id "MSTRG.19462.1";
chr10	StringTie	exon	17749399	17751069	1000	.	.	gene_id "MSTRG.19462"; transcript_id "MSTRG.19462.1"; exon_number "1";
chr9	StringTie	transcript	28909833	28922174	1000	-	.	gene_id "MSTRG.194620"; transcript_id "MSTRG.194620.1";
chr9	StringTie	exon	28909833	28909901	1000	-	.	gene_id "MSTRG.194620"; transcript_id "MSTRG.194620.1"; exon_number "1";
chr9	StringTie	exon	28921732	28922174	1000	-	.	gene_id "MSTRG.194620"; transcript_id "MSTRG.194620.1"; exon_number "2";
chr9	StringTie	transcript	28910320	28922291	1000	-	.	gene_id "MSTRG.194620"; transcript_id "MSTRG.194620.2";
chr9	StringTie	exon	28910320	28910731	1000	-	.	gene_id "MSTRG.194620"; transcript_id "MSTRG.194620.2"; exon_number "1";
chr9	StringTie	exon	28913792	28913874	1000	-	.	gene_id "MSTRG.194620"; transcript_id "MSTRG.194620.2"; exon_number "2";
chr9	StringTie	exon	28921732	28922291	1000	-	.	gene_id "MSTRG.194620"; transcript_id "MSTRG.194620.2"; exon_number "3";
chr9	StringTie	transcript	28914050	28922087	1000	-	.	gene_id "MSTRG.194620"; transcript_id "MSTRG.194620.3";
chr9	StringTie	exon	28914050	28914070	1000	-	.	gene_id "MSTRG.194620"; transcript_id "MSTRG.194620.3"; exon_number "1";
chr9	StringTie	exon	28921732	28922087	1000	-	.	gene_id "MSTRG.194620"; transcript_id "MSTRG.194620.3"; exon_number "2";
chr9	StringTie	transcript	28941829	29054472	1000	+	.	gene_id "MSTRG.194621"; transcript_id "MSTRG.194621.1";
chr9	StringTie	exon	28941829	28941943	1000	+	.	gene_id "MSTRG.194621"; transcript_id "MSTRG.194621.1"; exon_number "1";
chr9	StringTie	exon	28967830	28967946	1000	+	.	gene_id "MSTRG.194621"; transcript_id "MSTRG.194621.1"; exon_number "2";
chr9	StringTie	exon	28983030	28983168	1000	+	.	gene_id "MSTRG.194621"; transcript_id "MSTRG.194621.1"; exon_number "3";
chr9	StringTie	exon	29000753	29000903	1000	+	.	gene_id "MSTRG.194621"; transcript_id "MSTRG.194621.1"; exon_number "4";
chr9	StringTie	exon	29003400	29003594	1000	+	.	gene_id "MSTRG.194621"; transcript_id "MSTRG.194621.1"; exon_number "5";
chr9	StringTie	exon	29029662	29029801	1000	+	.	gene_id "MSTRG.194621"; transcript_id "MSTRG.194621.1"; exon_number "6";
chr9	StringTie	exon	29031003	29031124	1000	+	.	gene_id "MSTRG.194621"; transcript_id "MSTRG.194621.1"; exon_number "7";
chr9	StringTie	exon	29050053	29050168	1000	+	.	gene_id "MSTRG.194621"; transcript_id "MSTRG.194621.1"; exon_number "8";
chr9	StringTie	exon	29052639	29054472	1000	+	.	gene_id "MSTRG.194621"; transcript_id "MSTRG.194621.1"; exon_number "9";
chr9	StringTie	transcript	28941829	29053830	1000	+	.	gene_id "MSTRG.194621"; transcript_id "MSTRG.194621.2";
chr9	StringTie	exon	28941829	28941943	1000	+	.	gene_id "MSTRG.194621"; transcript_id "MSTRG.194621.2"; exon_number "1";
chr9	StringTie	exon	28967830	28967946	1000	+	.	gene_id "MSTRG.194621"; transcript_id "MSTRG.194621.2"; exon_number "2";
chr9	StringTie	exon	28983030	28983168	1000	+	.	gene_id "MSTRG.194621"; transcript_id "MSTRG.194621.2"; exon_number "3";
chr9	StringTie	exon	29000753	29000903	1000	+	.	gene_id "MSTRG.194621"; transcript_id "MSTRG.194621.2"; exon_number "4";
chr9	StringTie	exon	29050053	29050168	1000	+	.	gene_id "MSTRG.194621"; transcript_id "MSTRG.194621.2"; exon_number "5";
chr9	StringTie	exon	29052639	29053830	1000	+	.	gene_id "MSTRG.194621"; transcript_id "MSTRG.194621.2"; exon_number "6";
chr9	StringTie	transcript	29000752	29071467	1000	+	.	gene_id "MSTRG.194621"; transcript_id "MSTRG.194621.3";
chr9	StringTie	exon	29000752	29003594	1000	+	.	gene_id "MSTRG.194621"; transcript_id "MSTRG.194621.3"; exon_number "1";
chr9	StringTie	exon	29029662	29029801	1000	+	.	gene_id "MSTRG.194621"; transcript_id "MSTRG.194621.3"; exon_number "2";
chr9	StringTie	exon	29031003	29031124	1000	+	.	gene_id "MSTRG.194621"; transcript_id "MSTRG.194621.3"; exon_number "3";
chr9	StringTie	exon	29038350	29038448	1000	+	.	gene_id "MSTRG.194621"; transcript_id "MSTRG.194621.3"; exon_number "4";
chr9	StringTie	exon	29063427	29063757	1000	+	.	gene_id "MSTRG.194621"; transcript_id "MSTRG.194621.3"; exon_number "5";
chr9	StringTie	exon	29070307	29071467	1000	+	.	gene_id "MSTRG.194621"; transcript_id "MSTRG.194621.3"; exon_number "6";
chr9	StringTie	transcript	29127157	29129360	1000	+	.	gene_id "MSTRG.194622"; transcript_id "MSTRG.194622.1";
chr9	StringTie	exon	29127157	29127366	1000	+	.	gene_id "MSTRG.194622"; transcript_id "MSTRG.194622.1"; exon_number "1";
chr9	StringTie	exon	29128332	29129360	1000	+	.	gene_id "MSTRG.194622"; transcript_id "MSTRG.194622.1"; exon_number "2";
chr9	StringTie	transcript	29127303	29129401	1000	+	.	gene_id "MSTRG.194622"; transcript_id "MSTRG.194622.2";
chr9	StringTie	exon	29127303	29127350	1000	+	.	gene_id "MSTRG.194622"; transcript_id "MSTRG.194622.2"; exon_number "1";
chr9	StringTie	exon	29128332	29129401	1000	+	.	gene_id "MSTRG.194622"; transcript_id "MSTRG.194622.2"; exon_number "2";
chr9	StringTie	transcript	29184832	29194815	1000	-	.	gene_id "MSTRG.194623"; transcript_id "MSTRG.194623.1";
chr9	StringTie	exon	29184832	29194815	1000	-	.	gene_id "MSTRG.194623"; transcript_id "MSTRG.194623.1"; exon_number "1";
chr9	StringTie	transcript	29187266	29191124	1000	-	.	gene_id "MSTRG.194623"; transcript_id "MSTRG.194623.2";
chr9	StringTie	exon	29187266	29189071	1000	-	.	gene_id "MSTRG.194623"; transcript_id "MSTRG.194623.2"; exon_number "1";
chr9	StringTie	exon	29189283	29191124	1000	-	.	gene_id "MSTRG.194623"; transcript_id "MSTRG.194623.2"; exon_number "2";
chr9	StringTie	transcript	29188051	29189038	1000	-	.	gene_id "MSTRG.194623"; transcript_id "MSTRG.194623.3";
chr9	StringTie	exon	29188051	29188411	1000	-	.	gene_id "MSTRG.194623"; transcript_id "MSTRG.194623.3"; exon_number "1";
chr9	StringTie	exon	29189022	29189038	1000	-	.	gene_id "MSTRG.194623"; transcript_id "MSTRG.194623.3"; exon_number "2";
chr9	StringTie	transcript	29184857	29189222	1000	+	.	gene_id "MSTRG.194624"; transcript_id "MSTRG.194624.1";
chr9	StringTie	exon	29184857	29189000	1000	+	.	gene_id "MSTRG.194624"; transcript_id "MSTRG.194624.1"; exon_number "1";
chr9	StringTie	exon	29189186	29189222	1000	+	.	gene_id "MSTRG.194624"; transcript_id "MSTRG.194624.1"; exon_number "2";
chr9	StringTie	transcript	29214312	29235293	1000	+	.	gene_id "MSTRG.194625"; transcript_id "MSTRG.194625.1";
chr9	StringTie	exon	29214312	29215827	1000	+	.	gene_id "MSTRG.194625"; transcript_id "MSTRG.194625.1"; exon_number "1";
chr9	StringTie	exon	29228725	29235293	1000	+	.	gene_id "MSTRG.194625"; transcript_id "MSTRG.194625.1"; exon_number "2";
chr9	StringTie	transcript	29235562	29235816	1000	.	.	gene_id "MSTRG.194626"; transcript_id "MSTRG.194626.1";
chr9	StringTie	exon	29235562	29235816	1000	.	.	gene_id "MSTRG.194626"; transcript_id "MSTRG.194626.1"; exon_number "1";
chr9	StringTie	transcript	29243564	29243810	1000	.	.	gene_id "MSTRG.194627"; transcript_id "MSTRG.194627.1";
chr9	StringTie	exon	29243564	29243810	1000	.	.	gene_id "MSTRG.194627"; transcript_id "MSTRG.194627.1"; exon_number "1";
chr9	StringTie	transcript	29248027	29249069	1000	.	.	gene_id "MSTRG.194628"; transcript_id "MSTRG.194628.1";
chr9	StringTie	exon	29248027	29249069	1000	.	.	gene_id "MSTRG.194628"; transcript_id "MSTRG.194628.1"; exon_number "1";
chr9	StringTie	transcript	29252297	29253821	1000	-	.	gene_id "MSTRG.194629"; transcript_id "MSTRG.194629.1";
chr9	StringTie	exon	29252297	29252909	1000	-	.	gene_id "MSTRG.194629"; transcript_id "MSTRG.194629.1"; exon_number "1";
chr9	StringTie	exon	29253444	29253821	1000	-	.	gene_id "MSTRG.194629"; transcript_id "MSTRG.194629.1"; exon_number "2";
chr10	StringTie	transcript	17752252	17800868	1000	+	.	gene_id "MSTRG.19463"; transcript_id "ENST00000377495"; gene_name "TMEM236"; ref_gene_id "ENSG00000148483";
chr10	StringTie	exon	17752252	17752552	1000	+	.	gene_id "MSTRG.19463"; transcript_id "ENST00000377495"; exon_number "1"; gene_name "TMEM236"; ref_gene_id "ENSG00000148483";
chr10	StringTie	exon	17771309	17771381	1000	+	.	gene_id "MSTRG.19463"; transcript_id "ENST00000377495"; exon_number "2"; gene_name "TMEM236"; ref_gene_id "ENSG00000148483";
chr10	StringTie	exon	17776029	17776170	1000	+	.	gene_id "MSTRG.19463"; transcript_id "ENST00000377495"; exon_number "3"; gene_name "TMEM236"; ref_gene_id "ENSG00000148483";
chr10	StringTie	exon	17795921	17800868	1000	+	.	gene_id "MSTRG.19463"; transcript_id "ENST00000377495"; exon_number "4"; gene_name "TMEM236"; ref_gene_id "ENSG00000148483";
chr10	StringTie	transcript	17752142	17800924	1000	+	.	gene_id "MSTRG.19463"; transcript_id "MSTRG.19463.1";
chr10	StringTie	exon	17752142	17752552	1000	+	.	gene_id "MSTRG.19463"; transcript_id "MSTRG.19463.1"; exon_number "1";
chr10	StringTie	exon	17771118	17771248	1000	+	.	gene_id "MSTRG.19463"; transcript_id "MSTRG.19463.1"; exon_number "2";
chr10	StringTie	exon	17776029	17776170	1000	+	.	gene_id "MSTRG.19463"; transcript_id "MSTRG.19463.1"; exon_number "3";
chr10	StringTie	exon	17795921	17800924	1000	+	.	gene_id "MSTRG.19463"; transcript_id "MSTRG.19463.1"; exon_number "4";
chr10	StringTie	transcript	17757835	17800872	1000	+	.	gene_id "MSTRG.19463"; transcript_id "MSTRG.19463.10";
chr10	StringTie	exon	17757835	17760167	1000	+	.	gene_id "MSTRG.19463"; transcript_id "MSTRG.19463.10"; exon_number "1";
chr10	StringTie	exon	17771118	17771248	1000	+	.	gene_id "MSTRG.19463"; transcript_id "MSTRG.19463.10"; exon_number "2";
chr10	StringTie	exon	17776029	17776170	1000	+	.	gene_id "MSTRG.19463"; transcript_id "MSTRG.19463.10"; exon_number "3";
chr10	StringTie	exon	17795921	17800872	1000	+	.	gene_id "MSTRG.19463"; transcript_id "MSTRG.19463.10"; exon_number "4";
chr10	StringTie	transcript	17769160	17801128	1000	+	.	gene_id "MSTRG.19463"; transcript_id "MSTRG.19463.11";
chr10	StringTie	exon	17769160	17769339	1000	+	.	gene_id "MSTRG.19463"; transcript_id "MSTRG.19463.11"; exon_number "1";
chr10	StringTie	exon	17771309	17771381	1000	+	.	gene_id "MSTRG.19463"; transcript_id "MSTRG.19463.11"; exon_number "2";
chr10	StringTie	exon	17776029	17776170	1000	+	.	gene_id "MSTRG.19463"; transcript_id "MSTRG.19463.11"; exon_number "3";
chr10	StringTie	exon	17795921	17796201	1000	+	.	gene_id "MSTRG.19463"; transcript_id "MSTRG.19463.11"; exon_number "4";
chr10	StringTie	exon	17800525	17801128	1000	+	.	gene_id "MSTRG.19463"; transcript_id "MSTRG.19463.11"; exon_number "5";
chr10	StringTie	transcript	17769920	17800961	1000	+	.	gene_id "MSTRG.19463"; transcript_id "MSTRG.19463.12";
chr10	StringTie	exon	17769920	17769961	1000	+	.	gene_id "MSTRG.19463"; transcript_id "MSTRG.19463.12"; exon_number "1";
chr10	StringTie	exon	17771118	17771248	1000	+	.	gene_id "MSTRG.19463"; transcript_id "MSTRG.19463.12"; exon_number "2";
chr10	StringTie	exon	17776029	17776170	1000	+	.	gene_id "MSTRG.19463"; transcript_id "MSTRG.19463.12"; exon_number "3";
chr10	StringTie	exon	17795921	17800961	1000	+	.	gene_id "MSTRG.19463"; transcript_id "MSTRG.19463.12"; exon_number "4";
chr10	StringTie	transcript	17771314	17778681	1000	+	.	gene_id "MSTRG.19463"; transcript_id "MSTRG.19463.13";
chr10	StringTie	exon	17771314	17771381	1000	+	.	gene_id "MSTRG.19463"; transcript_id "MSTRG.19463.13"; exon_number "1";
chr10	StringTie	exon	17776029	17776170	1000	+	.	gene_id "MSTRG.19463"; transcript_id "MSTRG.19463.13"; exon_number "2";
chr10	StringTie	exon	17778649	17778681	1000	+	.	gene_id "MSTRG.19463"; transcript_id "MSTRG.19463.13"; exon_number "3";
chr10	StringTie	transcript	17786990	17800828	1000	+	.	gene_id "MSTRG.19463"; transcript_id "MSTRG.19463.14";
chr10	StringTie	exon	17786990	17787041	1000	+	.	gene_id "MSTRG.19463"; transcript_id "MSTRG.19463.14"; exon_number "1";
chr10	StringTie	exon	17795921	17800828	1000	+	.	gene_id "MSTRG.19463"; transcript_id "MSTRG.19463.14"; exon_number "2";
chr10	StringTie	transcript	17795932	17800852	1000	+	.	gene_id "MSTRG.19463"; transcript_id "MSTRG.19463.15";
chr10	StringTie	exon	17795932	17796201	1000	+	.	gene_id "MSTRG.19463"; transcript_id "MSTRG.19463.15"; exon_number "1";
chr10	StringTie	exon	17798631	17800852	1000	+	.	gene_id "MSTRG.19463"; transcript_id "MSTRG.19463.15"; exon_number "2";
chr10	StringTie	transcript	17752161	17800950	1000	+	.	gene_id "MSTRG.19463"; transcript_id "MSTRG.19463.2";
chr10	StringTie	exon	17752161	17760167	1000	+	.	gene_id "MSTRG.19463"; transcript_id "MSTRG.19463.2"; exon_number "1";
chr10	StringTie	exon	17771309	17771381	1000	+	.	gene_id "MSTRG.19463"; transcript_id "MSTRG.19463.2"; exon_number "2";
chr10	StringTie	exon	17776029	17776170	1000	+	.	gene_id "MSTRG.19463"; transcript_id "MSTRG.19463.2"; exon_number "3";
chr10	StringTie	exon	17795921	17800950	1000	+	.	gene_id "MSTRG.19463"; transcript_id "MSTRG.19463.2"; exon_number "4";
chr10	StringTie	transcript	17752164	17800893	1000	+	.	gene_id "MSTRG.19463"; transcript_id "MSTRG.19463.3";
chr10	StringTie	exon	17752164	17752552	1000	+	.	gene_id "MSTRG.19463"; transcript_id "MSTRG.19463.3"; exon_number "1";
chr10	StringTie	exon	17776029	17776170	1000	+	.	gene_id "MSTRG.19463"; transcript_id "MSTRG.19463.3"; exon_number "2";
chr10	StringTie	exon	17795921	17800893	1000	+	.	gene_id "MSTRG.19463"; transcript_id "MSTRG.19463.3"; exon_number "3";
chr10	StringTie	transcript	17752190	17800962	1000	+	.	gene_id "MSTRG.19463"; transcript_id "MSTRG.19463.4";
chr10	StringTie	exon	17752190	17752552	1000	+	.	gene_id "MSTRG.19463"; transcript_id "MSTRG.19463.4"; exon_number "1";
chr10	StringTie	exon	17771309	17771381	1000	+	.	gene_id "MSTRG.19463"; transcript_id "MSTRG.19463.4"; exon_number "2";
chr10	StringTie	exon	17776029	17776170	1000	+	.	gene_id "MSTRG.19463"; transcript_id "MSTRG.19463.4"; exon_number "3";
chr10	StringTie	exon	17795921	17797388	1000	+	.	gene_id "MSTRG.19463"; transcript_id "MSTRG.19463.4"; exon_number "4";
chr10	StringTie	exon	17798312	17800962	1000	+	.	gene_id "MSTRG.19463"; transcript_id "MSTRG.19463.4"; exon_number "5";
chr10	StringTie	transcript	17752194	17801195	1000	+	.	gene_id "MSTRG.19463"; transcript_id "MSTRG.19463.5";
chr10	StringTie	exon	17752194	17752552	1000	+	.	gene_id "MSTRG.19463"; transcript_id "MSTRG.19463.5"; exon_number "1";
chr10	StringTie	exon	17771118	17771381	1000	+	.	gene_id "MSTRG.19463"; transcript_id "MSTRG.19463.5"; exon_number "2";
chr10	StringTie	exon	17776029	17776170	1000	+	.	gene_id "MSTRG.19463"; transcript_id "MSTRG.19463.5"; exon_number "3";
chr10	StringTie	exon	17795921	17801195	1000	+	.	gene_id "MSTRG.19463"; transcript_id "MSTRG.19463.5"; exon_number "4";
chr10	StringTie	transcript	17752194	17801195	1000	+	.	gene_id "MSTRG.19463"; transcript_id "MSTRG.19463.6";
chr10	StringTie	exon	17752194	17752552	1000	+	.	gene_id "MSTRG.19463"; transcript_id "MSTRG.19463.6"; exon_number "1";
chr10	StringTie	exon	17769855	17769961	1000	+	.	gene_id "MSTRG.19463"; transcript_id "MSTRG.19463.6"; exon_number "2";
chr10	StringTie	exon	17771309	17771381	1000	+	.	gene_id "MSTRG.19463"; transcript_id "MSTRG.19463.6"; exon_number "3";
chr10	StringTie	exon	17776029	17776170	1000	+	.	gene_id "MSTRG.19463"; transcript_id "MSTRG.19463.6"; exon_number "4";
chr10	StringTie	exon	17795921	17801195	1000	+	.	gene_id "MSTRG.19463"; transcript_id "MSTRG.19463.6"; exon_number "5";
chr10	StringTie	transcript	17752201	17800828	1000	+	.	gene_id "MSTRG.19463"; transcript_id "MSTRG.19463.7";
chr10	StringTie	exon	17752201	17752552	1000	+	.	gene_id "MSTRG.19463"; transcript_id "MSTRG.19463.7"; exon_number "1";
chr10	StringTie	exon	17759827	17760167	1000	+	.	gene_id "MSTRG.19463"; transcript_id "MSTRG.19463.7"; exon_number "2";
chr10	StringTie	exon	17771309	17771381	1000	+	.	gene_id "MSTRG.19463"; transcript_id "MSTRG.19463.7"; exon_number "3";
chr10	StringTie	exon	17776029	17776170	1000	+	.	gene_id "MSTRG.19463"; transcript_id "MSTRG.19463.7"; exon_number "4";
chr10	StringTie	exon	17795921	17800828	1000	+	.	gene_id "MSTRG.19463"; transcript_id "MSTRG.19463.7"; exon_number "5";
chr10	StringTie	transcript	17752224	17754869	1000	+	.	gene_id "MSTRG.19463"; transcript_id "MSTRG.19463.8";
chr10	StringTie	exon	17752224	17752552	1000	+	.	gene_id "MSTRG.19463"; transcript_id "MSTRG.19463.8"; exon_number "1";
chr10	StringTie	exon	17754838	17754869	1000	+	.	gene_id "MSTRG.19463"; transcript_id "MSTRG.19463.8"; exon_number "2";
chr9	StringTie	transcript	29254075	29254426	1000	-	.	gene_id "MSTRG.194630"; transcript_id "ENST00000450912"; gene_name "RP11-373A6.1"; ref_gene_id "ENSG00000230276";
chr9	StringTie	exon	29254075	29254426	1000	-	.	gene_id "MSTRG.194630"; transcript_id "ENST00000450912"; exon_number "1"; gene_name "RP11-373A6.1"; ref_gene_id "ENSG00000230276";
chr9	StringTie	transcript	29254646	29261253	1000	.	.	gene_id "MSTRG.194631"; transcript_id "MSTRG.194631.1";
chr9	StringTie	exon	29254646	29261253	1000	.	.	gene_id "MSTRG.194631"; transcript_id "MSTRG.194631.1"; exon_number "1";
chr9	StringTie	transcript	29263769	29265008	1000	+	.	gene_id "MSTRG.194632"; transcript_id "MSTRG.194632.1";
chr9	StringTie	exon	29263769	29265008	1000	+	.	gene_id "MSTRG.194632"; transcript_id "MSTRG.194632.1"; exon_number "1";
chr9	StringTie	transcript	29285307	29285853	1000	.	.	gene_id "MSTRG.194633"; transcript_id "MSTRG.194633.1";
chr9	StringTie	exon	29285307	29285853	1000	.	.	gene_id "MSTRG.194633"; transcript_id "MSTRG.194633.1"; exon_number "1";
chr9	StringTie	transcript	29290562	29293778	1000	.	.	gene_id "MSTRG.194634"; transcript_id "MSTRG.194634.1";
chr9	StringTie	exon	29290562	29293778	1000	.	.	gene_id "MSTRG.194634"; transcript_id "MSTRG.194634.1"; exon_number "1";
chr9	StringTie	transcript	29294668	29305055	1000	-	.	gene_id "MSTRG.194635"; transcript_id "MSTRG.194635.1";
chr9	StringTie	exon	29294668	29294898	1000	-	.	gene_id "MSTRG.194635"; transcript_id "MSTRG.194635.1"; exon_number "1";
chr9	StringTie	exon	29303945	29304024	1000	-	.	gene_id "MSTRG.194635"; transcript_id "MSTRG.194635.1"; exon_number "2";
chr9	StringTie	exon	29304816	29305055	1000	-	.	gene_id "MSTRG.194635"; transcript_id "MSTRG.194635.1"; exon_number "3";
chr9	StringTie	transcript	29306433	29307490	1000	.	.	gene_id "MSTRG.194636"; transcript_id "MSTRG.194636.1";
chr9	StringTie	exon	29306433	29307490	1000	.	.	gene_id "MSTRG.194636"; transcript_id "MSTRG.194636.1"; exon_number "1";
chr9	StringTie	transcript	29309977	29314269	1000	.	.	gene_id "MSTRG.194637"; transcript_id "MSTRG.194637.1";
chr9	StringTie	exon	29309977	29314269	1000	.	.	gene_id "MSTRG.194637"; transcript_id "MSTRG.194637.1"; exon_number "1";
chr9	StringTie	transcript	29317833	29318952	1000	+	.	gene_id "MSTRG.194638"; transcript_id "ENST00000622677"; gene_name "RP11-275A14.1"; ref_gene_id "ENSG00000277646";
chr9	StringTie	exon	29317833	29318952	1000	+	.	gene_id "MSTRG.194638"; transcript_id "ENST00000622677"; exon_number "1"; gene_name "RP11-275A14.1"; ref_gene_id "ENSG00000277646";
chr9	StringTie	transcript	29324585	29325310	1000	-	.	gene_id "MSTRG.194639"; transcript_id "MSTRG.194639.1";
chr9	StringTie	exon	29324585	29325310	1000	-	.	gene_id "MSTRG.194639"; transcript_id "MSTRG.194639.1"; exon_number "1";
chr10	StringTie	transcript	17758793	17773333	1000	-	.	gene_id "MSTRG.19464"; transcript_id "MSTRG.19464.1";
chr10	StringTie	exon	17758793	17761253	1000	-	.	gene_id "MSTRG.19464"; transcript_id "MSTRG.19464.1"; exon_number "1";
chr10	StringTie	exon	17763311	17763425	1000	-	.	gene_id "MSTRG.19464"; transcript_id "MSTRG.19464.1"; exon_number "2";
chr10	StringTie	exon	17763753	17763916	1000	-	.	gene_id "MSTRG.19464"; transcript_id "MSTRG.19464.1"; exon_number "3";
chr10	StringTie	exon	17773302	17773333	1000	-	.	gene_id "MSTRG.19464"; transcript_id "MSTRG.19464.1"; exon_number "4";
chr10	StringTie	transcript	17759627	17766133	1000	-	.	gene_id "MSTRG.19464"; transcript_id "MSTRG.19464.2";
chr10	StringTie	exon	17759627	17761253	1000	-	.	gene_id "MSTRG.19464"; transcript_id "MSTRG.19464.2"; exon_number "1";
chr10	StringTie	exon	17763753	17763916	1000	-	.	gene_id "MSTRG.19464"; transcript_id "MSTRG.19464.2"; exon_number "2";
chr10	StringTie	exon	17765980	17766133	1000	-	.	gene_id "MSTRG.19464"; transcript_id "MSTRG.19464.2"; exon_number "3";
chr10	StringTie	transcript	17759862	17765169	1000	-	.	gene_id "MSTRG.19464"; transcript_id "MSTRG.19464.3";
chr10	StringTie	exon	17759862	17761253	1000	-	.	gene_id "MSTRG.19464"; transcript_id "MSTRG.19464.3"; exon_number "1";
chr10	StringTie	exon	17763753	17763916	1000	-	.	gene_id "MSTRG.19464"; transcript_id "MSTRG.19464.3"; exon_number "2";
chr10	StringTie	exon	17764596	17765169	1000	-	.	gene_id "MSTRG.19464"; transcript_id "MSTRG.19464.3"; exon_number "3";
chr9	StringTie	transcript	29326509	29326968	1000	.	.	gene_id "MSTRG.194640"; transcript_id "MSTRG.194640.1";
chr9	StringTie	exon	29326509	29326968	1000	.	.	gene_id "MSTRG.194640"; transcript_id "MSTRG.194640.1"; exon_number "1";
chr9	StringTie	transcript	29332429	29332721	1000	.	.	gene_id "MSTRG.194641"; transcript_id "MSTRG.194641.1";
chr9	StringTie	exon	29332429	29332721	1000	.	.	gene_id "MSTRG.194641"; transcript_id "MSTRG.194641.1"; exon_number "1";
chr9	StringTie	transcript	29339234	29339592	1000	.	.	gene_id "MSTRG.194642"; transcript_id "MSTRG.194642.1";
chr9	StringTie	exon	29339234	29339592	1000	.	.	gene_id "MSTRG.194642"; transcript_id "MSTRG.194642.1"; exon_number "1";
chr9	StringTie	transcript	29340884	29341185	1000	.	.	gene_id "MSTRG.194643"; transcript_id "MSTRG.194643.1";
chr9	StringTie	exon	29340884	29341185	1000	.	.	gene_id "MSTRG.194643"; transcript_id "MSTRG.194643.1"; exon_number "1";
chr9	StringTie	transcript	29344031	29344473	1000	.	.	gene_id "MSTRG.194644"; transcript_id "MSTRG.194644.1";
chr9	StringTie	exon	29344031	29344473	1000	.	.	gene_id "MSTRG.194644"; transcript_id "MSTRG.194644.1"; exon_number "1";
chr9	StringTie	transcript	29345604	29346077	1000	.	.	gene_id "MSTRG.194645"; transcript_id "MSTRG.194645.1";
chr9	StringTie	exon	29345604	29346077	1000	.	.	gene_id "MSTRG.194645"; transcript_id "MSTRG.194645.1"; exon_number "1";
chr9	StringTie	transcript	29349958	29351574	1000	.	.	gene_id "MSTRG.194646"; transcript_id "MSTRG.194646.1";
chr9	StringTie	exon	29349958	29351574	1000	.	.	gene_id "MSTRG.194646"; transcript_id "MSTRG.194646.1"; exon_number "1";
chr9	StringTie	transcript	29352058	29362131	1000	+	.	gene_id "MSTRG.194647"; transcript_id "MSTRG.194647.1";
chr9	StringTie	exon	29352058	29362131	1000	+	.	gene_id "MSTRG.194647"; transcript_id "MSTRG.194647.1"; exon_number "1";
chr9	StringTie	transcript	29358670	29363093	1000	+	.	gene_id "MSTRG.194647"; transcript_id "MSTRG.194647.2";
chr9	StringTie	exon	29358670	29358729	1000	+	.	gene_id "MSTRG.194647"; transcript_id "MSTRG.194647.2"; exon_number "1";
chr9	StringTie	exon	29361748	29361782	1000	+	.	gene_id "MSTRG.194647"; transcript_id "MSTRG.194647.2"; exon_number "2";
chr9	StringTie	exon	29362903	29363093	1000	+	.	gene_id "MSTRG.194647"; transcript_id "MSTRG.194647.2"; exon_number "3";
chr9	StringTie	transcript	29364368	29365261	1000	+	.	gene_id "MSTRG.194648"; transcript_id "MSTRG.194648.1";
chr9	StringTie	exon	29364368	29365261	1000	+	.	gene_id "MSTRG.194648"; transcript_id "MSTRG.194648.1"; exon_number "1";
chr9	StringTie	transcript	29365377	29366505	1000	+	.	gene_id "MSTRG.194649"; transcript_id "MSTRG.194649.1";
chr9	StringTie	exon	29365377	29365742	1000	+	.	gene_id "MSTRG.194649"; transcript_id "MSTRG.194649.1"; exon_number "1";
chr9	StringTie	exon	29365885	29366505	1000	+	.	gene_id "MSTRG.194649"; transcript_id "MSTRG.194649.1"; exon_number "2";
chr9	StringTie	transcript	29365670	29366135	1000	+	.	gene_id "MSTRG.194649"; transcript_id "MSTRG.194649.2";
chr9	StringTie	exon	29365670	29366135	1000	+	.	gene_id "MSTRG.194649"; transcript_id "MSTRG.194649.2"; exon_number "1";
chr10	StringTie	transcript	17799944	17801721	1000	-	.	gene_id "MSTRG.19465"; transcript_id "MSTRG.19465.1";
chr10	StringTie	exon	17799944	17800224	1000	-	.	gene_id "MSTRG.19465"; transcript_id "MSTRG.19465.1"; exon_number "1";
chr10	StringTie	exon	17800991	17801721	1000	-	.	gene_id "MSTRG.19465"; transcript_id "MSTRG.19465.1"; exon_number "2";
chr9	StringTie	transcript	29366734	29366969	1000	.	.	gene_id "MSTRG.194650"; transcript_id "MSTRG.194650.1";
chr9	StringTie	exon	29366734	29366969	1000	.	.	gene_id "MSTRG.194650"; transcript_id "MSTRG.194650.1"; exon_number "1";
chr9	StringTie	transcript	29367337	29375153	1000	.	.	gene_id "MSTRG.194651"; transcript_id "MSTRG.194651.1";
chr9	StringTie	exon	29367337	29375153	1000	.	.	gene_id "MSTRG.194651"; transcript_id "MSTRG.194651.1"; exon_number "1";
chr9	StringTie	transcript	29376689	29379234	1000	.	.	gene_id "MSTRG.194652"; transcript_id "MSTRG.194652.1";
chr9	StringTie	exon	29376689	29379234	1000	.	.	gene_id "MSTRG.194652"; transcript_id "MSTRG.194652.1"; exon_number "1";
chr9	StringTie	transcript	29379986	29380807	1000	.	.	gene_id "MSTRG.194653"; transcript_id "MSTRG.194653.1";
chr9	StringTie	exon	29379986	29380807	1000	.	.	gene_id "MSTRG.194653"; transcript_id "MSTRG.194653.1"; exon_number "1";
chr9	StringTie	transcript	29381058	29381477	1000	.	.	gene_id "MSTRG.194654"; transcript_id "MSTRG.194654.1";
chr9	StringTie	exon	29381058	29381477	1000	.	.	gene_id "MSTRG.194654"; transcript_id "MSTRG.194654.1"; exon_number "1";
chr9	StringTie	transcript	29386823	29387281	1000	.	.	gene_id "MSTRG.194655"; transcript_id "MSTRG.194655.1";
chr9	StringTie	exon	29386823	29387281	1000	.	.	gene_id "MSTRG.194655"; transcript_id "MSTRG.194655.1"; exon_number "1";
chr9	StringTie	transcript	29392828	29393384	1000	.	.	gene_id "MSTRG.194656"; transcript_id "MSTRG.194656.1";
chr9	StringTie	exon	29392828	29393384	1000	.	.	gene_id "MSTRG.194656"; transcript_id "MSTRG.194656.1"; exon_number "1";
chr9	StringTie	transcript	29394354	29394619	1000	.	.	gene_id "MSTRG.194657"; transcript_id "MSTRG.194657.1";
chr9	StringTie	exon	29394354	29394619	1000	.	.	gene_id "MSTRG.194657"; transcript_id "MSTRG.194657.1"; exon_number "1";
chr9	StringTie	transcript	29406809	29407063	1000	.	.	gene_id "MSTRG.194658"; transcript_id "MSTRG.194658.1";
chr9	StringTie	exon	29406809	29407063	1000	.	.	gene_id "MSTRG.194658"; transcript_id "MSTRG.194658.1"; exon_number "1";
chr9	StringTie	transcript	29411056	29421886	1000	.	.	gene_id "MSTRG.194659"; transcript_id "MSTRG.194659.1";
chr9	StringTie	exon	29411056	29421886	1000	.	.	gene_id "MSTRG.194659"; transcript_id "MSTRG.194659.1"; exon_number "1";
chr10	StringTie	transcript	17802125	17805456	1000	.	.	gene_id "MSTRG.19466"; transcript_id "MSTRG.19466.1";
chr10	StringTie	exon	17802125	17805456	1000	.	.	gene_id "MSTRG.19466"; transcript_id "MSTRG.19466.1"; exon_number "1";
chr9	StringTie	transcript	29431182	29431536	1000	.	.	gene_id "MSTRG.194660"; transcript_id "MSTRG.194660.1";
chr9	StringTie	exon	29431182	29431536	1000	.	.	gene_id "MSTRG.194660"; transcript_id "MSTRG.194660.1"; exon_number "1";
chr9	StringTie	transcript	29438554	29456542	1000	-	.	gene_id "MSTRG.194661"; transcript_id "MSTRG.194661.1";
chr9	StringTie	exon	29438554	29441139	1000	-	.	gene_id "MSTRG.194661"; transcript_id "MSTRG.194661.1"; exon_number "1";
chr9	StringTie	exon	29450389	29450506	1000	-	.	gene_id "MSTRG.194661"; transcript_id "MSTRG.194661.1"; exon_number "2";
chr9	StringTie	exon	29450654	29456542	1000	-	.	gene_id "MSTRG.194661"; transcript_id "MSTRG.194661.1"; exon_number "3";
chr9	StringTie	transcript	29440295	29452928	1000	-	.	gene_id "MSTRG.194661"; transcript_id "MSTRG.194661.2";
chr9	StringTie	exon	29440295	29440525	1000	-	.	gene_id "MSTRG.194661"; transcript_id "MSTRG.194661.2"; exon_number "1";
chr9	StringTie	exon	29441046	29441139	1000	-	.	gene_id "MSTRG.194661"; transcript_id "MSTRG.194661.2"; exon_number "2";
chr9	StringTie	exon	29450389	29450506	1000	-	.	gene_id "MSTRG.194661"; transcript_id "MSTRG.194661.2"; exon_number "3";
chr9	StringTie	exon	29450654	29452928	1000	-	.	gene_id "MSTRG.194661"; transcript_id "MSTRG.194661.2"; exon_number "4";
chr9	StringTie	transcript	29440496	29450831	1000	-	.	gene_id "MSTRG.194661"; transcript_id "MSTRG.194661.3";
chr9	StringTie	exon	29440496	29440525	1000	-	.	gene_id "MSTRG.194661"; transcript_id "MSTRG.194661.3"; exon_number "1";
chr9	StringTie	exon	29440925	29441139	1000	-	.	gene_id "MSTRG.194661"; transcript_id "MSTRG.194661.3"; exon_number "2";
chr9	StringTie	exon	29450389	29450506	1000	-	.	gene_id "MSTRG.194661"; transcript_id "MSTRG.194661.3"; exon_number "3";
chr9	StringTie	exon	29450654	29450831	1000	-	.	gene_id "MSTRG.194661"; transcript_id "MSTRG.194661.3"; exon_number "4";
chr9	StringTie	transcript	29440504	29450822	1000	-	.	gene_id "MSTRG.194661"; transcript_id "MSTRG.194661.4";
chr9	StringTie	exon	29440504	29440525	1000	-	.	gene_id "MSTRG.194661"; transcript_id "MSTRG.194661.4"; exon_number "1";
chr9	StringTie	exon	29450389	29450506	1000	-	.	gene_id "MSTRG.194661"; transcript_id "MSTRG.194661.4"; exon_number "2";
chr9	StringTie	exon	29450654	29450822	1000	-	.	gene_id "MSTRG.194661"; transcript_id "MSTRG.194661.4"; exon_number "3";
chr9	StringTie	transcript	29440596	29456921	1000	-	.	gene_id "MSTRG.194661"; transcript_id "MSTRG.194661.5";
chr9	StringTie	exon	29440596	29441139	1000	-	.	gene_id "MSTRG.194661"; transcript_id "MSTRG.194661.5"; exon_number "1";
chr9	StringTie	exon	29450389	29450506	1000	-	.	gene_id "MSTRG.194661"; transcript_id "MSTRG.194661.5"; exon_number "2";
chr9	StringTie	exon	29456744	29456921	1000	-	.	gene_id "MSTRG.194661"; transcript_id "MSTRG.194661.5"; exon_number "3";
chr9	StringTie	transcript	29441033	29450818	1000	-	.	gene_id "MSTRG.194661"; transcript_id "MSTRG.194661.6";
chr9	StringTie	exon	29441033	29441139	1000	-	.	gene_id "MSTRG.194661"; transcript_id "MSTRG.194661.6"; exon_number "1";
chr9	StringTie	exon	29450389	29450551	1000	-	.	gene_id "MSTRG.194661"; transcript_id "MSTRG.194661.6"; exon_number "2";
chr9	StringTie	exon	29450654	29450818	1000	-	.	gene_id "MSTRG.194661"; transcript_id "MSTRG.194661.6"; exon_number "3";
chr9	StringTie	transcript	29446518	29450799	1000	-	.	gene_id "MSTRG.194661"; transcript_id "MSTRG.194661.7";
chr9	StringTie	exon	29446518	29446531	1000	-	.	gene_id "MSTRG.194661"; transcript_id "MSTRG.194661.7"; exon_number "1";
chr9	StringTie	exon	29450389	29450799	1000	-	.	gene_id "MSTRG.194661"; transcript_id "MSTRG.194661.7"; exon_number "2";
chr9	StringTie	transcript	29448147	29450814	1000	-	.	gene_id "MSTRG.194661"; transcript_id "MSTRG.194661.8";
chr9	StringTie	exon	29448147	29448178	1000	-	.	gene_id "MSTRG.194661"; transcript_id "MSTRG.194661.8"; exon_number "1";
chr9	StringTie	exon	29450389	29450506	1000	-	.	gene_id "MSTRG.194661"; transcript_id "MSTRG.194661.8"; exon_number "2";
chr9	StringTie	exon	29450654	29450814	1000	-	.	gene_id "MSTRG.194661"; transcript_id "MSTRG.194661.8"; exon_number "3";
chr9	StringTie	transcript	29448204	29450821	1000	-	.	gene_id "MSTRG.194661"; transcript_id "MSTRG.194661.9";
chr9	StringTie	exon	29448204	29448219	1000	-	.	gene_id "MSTRG.194661"; transcript_id "MSTRG.194661.9"; exon_number "1";
chr9	StringTie	exon	29450389	29450506	1000	-	.	gene_id "MSTRG.194661"; transcript_id "MSTRG.194661.9"; exon_number "2";
chr9	StringTie	exon	29450654	29450821	1000	-	.	gene_id "MSTRG.194661"; transcript_id "MSTRG.194661.9"; exon_number "3";
chr9	StringTie	transcript	29450283	29467180	1000	+	.	gene_id "MSTRG.194662"; transcript_id "MSTRG.194662.1";
chr9	StringTie	exon	29450283	29450489	1000	+	.	gene_id "MSTRG.194662"; transcript_id "MSTRG.194662.1"; exon_number "1";
chr9	StringTie	exon	29466526	29467180	1000	+	.	gene_id "MSTRG.194662"; transcript_id "MSTRG.194662.1"; exon_number "2";
chr9	StringTie	transcript	29468935	29469219	1000	.	.	gene_id "MSTRG.194663"; transcript_id "MSTRG.194663.1";
chr9	StringTie	exon	29468935	29469219	1000	.	.	gene_id "MSTRG.194663"; transcript_id "MSTRG.194663.1"; exon_number "1";
chr9	StringTie	transcript	29472512	29472761	1000	.	.	gene_id "MSTRG.194664"; transcript_id "MSTRG.194664.1";
chr9	StringTie	exon	29472512	29472761	1000	.	.	gene_id "MSTRG.194664"; transcript_id "MSTRG.194664.1"; exon_number "1";
chr9	StringTie	transcript	29488432	29492087	1000	.	.	gene_id "MSTRG.194665"; transcript_id "MSTRG.194665.1";
chr9	StringTie	exon	29488432	29492087	1000	.	.	gene_id "MSTRG.194665"; transcript_id "MSTRG.194665.1"; exon_number "1";
chr9	StringTie	transcript	29496141	29496350	1000	.	.	gene_id "MSTRG.194666"; transcript_id "MSTRG.194666.1";
chr9	StringTie	exon	29496141	29496350	1000	.	.	gene_id "MSTRG.194666"; transcript_id "MSTRG.194666.1"; exon_number "1";
chr9	StringTie	transcript	29498771	29499106	1000	.	.	gene_id "MSTRG.194667"; transcript_id "MSTRG.194667.1";
chr9	StringTie	exon	29498771	29499106	1000	.	.	gene_id "MSTRG.194667"; transcript_id "MSTRG.194667.1"; exon_number "1";
chr9	StringTie	transcript	29512052	29512395	1000	.	.	gene_id "MSTRG.194668"; transcript_id "MSTRG.194668.1";
chr9	StringTie	exon	29512052	29512395	1000	.	.	gene_id "MSTRG.194668"; transcript_id "MSTRG.194668.1"; exon_number "1";
chr9	StringTie	transcript	29514046	29515301	1000	-	.	gene_id "MSTRG.194669"; transcript_id "MSTRG.194669.1";
chr9	StringTie	exon	29514046	29515301	1000	-	.	gene_id "MSTRG.194669"; transcript_id "MSTRG.194669.1"; exon_number "1";
chr10	StringTie	transcript	17806033	17807134	1000	.	.	gene_id "MSTRG.19467"; transcript_id "MSTRG.19467.1";
chr10	StringTie	exon	17806033	17807134	1000	.	.	gene_id "MSTRG.19467"; transcript_id "MSTRG.19467.1"; exon_number "1";
chr9	StringTie	transcript	29525012	29525248	1000	.	.	gene_id "MSTRG.194670"; transcript_id "MSTRG.194670.1";
chr9	StringTie	exon	29525012	29525248	1000	.	.	gene_id "MSTRG.194670"; transcript_id "MSTRG.194670.1"; exon_number "1";
chr9	StringTie	transcript	29530360	29530956	1000	.	.	gene_id "MSTRG.194671"; transcript_id "MSTRG.194671.1";
chr9	StringTie	exon	29530360	29530956	1000	.	.	gene_id "MSTRG.194671"; transcript_id "MSTRG.194671.1"; exon_number "1";
chr9	StringTie	transcript	29542543	29542771	1000	.	.	gene_id "MSTRG.194672"; transcript_id "MSTRG.194672.1";
chr9	StringTie	exon	29542543	29542771	1000	.	.	gene_id "MSTRG.194672"; transcript_id "MSTRG.194672.1"; exon_number "1";
chr9	StringTie	transcript	29552766	29554458	1000	.	.	gene_id "MSTRG.194673"; transcript_id "MSTRG.194673.1";
chr9	StringTie	exon	29552766	29554458	1000	.	.	gene_id "MSTRG.194673"; transcript_id "MSTRG.194673.1"; exon_number "1";
chr9	StringTie	transcript	29566820	29577681	1000	+	.	gene_id "MSTRG.194674"; transcript_id "MSTRG.194674.1";
chr9	StringTie	exon	29566820	29566937	1000	+	.	gene_id "MSTRG.194674"; transcript_id "MSTRG.194674.1"; exon_number "1";
chr9	StringTie	exon	29573935	29573974	1000	+	.	gene_id "MSTRG.194674"; transcript_id "MSTRG.194674.1"; exon_number "2";
chr9	StringTie	exon	29577408	29577681	1000	+	.	gene_id "MSTRG.194674"; transcript_id "MSTRG.194674.1"; exon_number "3";
chr9	StringTie	transcript	29581494	29581878	1000	.	.	gene_id "MSTRG.194675"; transcript_id "MSTRG.194675.1";
chr9	StringTie	exon	29581494	29581878	1000	.	.	gene_id "MSTRG.194675"; transcript_id "MSTRG.194675.1"; exon_number "1";
chr9	StringTie	transcript	29584413	29584755	1000	.	.	gene_id "MSTRG.194676"; transcript_id "MSTRG.194676.1";
chr9	StringTie	exon	29584413	29584755	1000	.	.	gene_id "MSTRG.194676"; transcript_id "MSTRG.194676.1"; exon_number "1";
chr9	StringTie	transcript	29600479	29601565	1000	.	.	gene_id "MSTRG.194677"; transcript_id "MSTRG.194677.1";
chr9	StringTie	exon	29600479	29601565	1000	.	.	gene_id "MSTRG.194677"; transcript_id "MSTRG.194677.1"; exon_number "1";
chr9	StringTie	transcript	29608017	29608601	1000	.	.	gene_id "MSTRG.194678"; transcript_id "MSTRG.194678.1";
chr9	StringTie	exon	29608017	29608601	1000	.	.	gene_id "MSTRG.194678"; transcript_id "MSTRG.194678.1"; exon_number "1";
chr9	StringTie	transcript	29609989	29613540	1000	.	.	gene_id "MSTRG.194679"; transcript_id "MSTRG.194679.1";
chr9	StringTie	exon	29609989	29613540	1000	.	.	gene_id "MSTRG.194679"; transcript_id "MSTRG.194679.1"; exon_number "1";
chr10	StringTie	transcript	17809344	17911170	1000	+	.	gene_id "MSTRG.19468"; transcript_id "ENST00000569591"; gene_name "MRC1"; ref_gene_id "ENSG00000260314";
chr10	StringTie	exon	17809344	17809526	1000	+	.	gene_id "MSTRG.19468"; transcript_id "ENST00000569591"; exon_number "1"; gene_name "MRC1"; ref_gene_id "ENSG00000260314";
chr10	StringTie	exon	17823074	17823475	1000	+	.	gene_id "MSTRG.19468"; transcript_id "ENST00000569591"; exon_number "2"; gene_name "MRC1"; ref_gene_id "ENSG00000260314";
chr10	StringTie	exon	17827542	17827715	1000	+	.	gene_id "MSTRG.19468"; transcript_id "ENST00000569591"; exon_number "3"; gene_name "MRC1"; ref_gene_id "ENSG00000260314";
chr10	StringTie	exon	17833675	17833839	1000	+	.	gene_id "MSTRG.19468"; transcript_id "ENST00000569591"; exon_number "4"; gene_name "MRC1"; ref_gene_id "ENSG00000260314";
chr10	StringTie	exon	17840693	17840806	1000	+	.	gene_id "MSTRG.19468"; transcript_id "ENST00000569591"; exon_number "5"; gene_name "MRC1"; ref_gene_id "ENSG00000260314";
chr10	StringTie	exon	17845289	17845435	1000	+	.	gene_id "MSTRG.19468"; transcript_id "ENST00000569591"; exon_number "6"; gene_name "MRC1"; ref_gene_id "ENSG00000260314";
chr10	StringTie	exon	17849579	17849764	1000	+	.	gene_id "MSTRG.19468"; transcript_id "ENST00000569591"; exon_number "7"; gene_name "MRC1"; ref_gene_id "ENSG00000260314";
chr10	StringTie	exon	17852967	17853124	1000	+	.	gene_id "MSTRG.19468"; transcript_id "ENST00000569591"; exon_number "8"; gene_name "MRC1"; ref_gene_id "ENSG00000260314";
chr10	StringTie	exon	17856242	17856352	1000	+	.	gene_id "MSTRG.19468"; transcript_id "ENST00000569591"; exon_number "9"; gene_name "MRC1"; ref_gene_id "ENSG00000260314";
chr10	StringTie	exon	17861387	17861502	1000	+	.	gene_id "MSTRG.19468"; transcript_id "ENST00000569591"; exon_number "10"; gene_name "MRC1"; ref_gene_id "ENSG00000260314";
chr10	StringTie	exon	17863534	17863682	1000	+	.	gene_id "MSTRG.19468"; transcript_id "ENST00000569591"; exon_number "11"; gene_name "MRC1"; ref_gene_id "ENSG00000260314";
chr10	StringTie	exon	17866562	17866761	1000	+	.	gene_id "MSTRG.19468"; transcript_id "ENST00000569591"; exon_number "12"; gene_name "MRC1"; ref_gene_id "ENSG00000260314";
chr10	StringTie	exon	17870246	17870373	1000	+	.	gene_id "MSTRG.19468"; transcript_id "ENST00000569591"; exon_number "13"; gene_name "MRC1"; ref_gene_id "ENSG00000260314";
chr10	StringTie	exon	17870848	17870935	1000	+	.	gene_id "MSTRG.19468"; transcript_id "ENST00000569591"; exon_number "14"; gene_name "MRC1"; ref_gene_id "ENSG00000260314";
chr10	StringTie	exon	17871982	17872126	1000	+	.	gene_id "MSTRG.19468"; transcript_id "ENST00000569591"; exon_number "15"; gene_name "MRC1"; ref_gene_id "ENSG00000260314";
chr10	StringTie	exon	17873784	17873825	1000	+	.	gene_id "MSTRG.19468"; transcript_id "ENST00000569591"; exon_number "16"; gene_name "MRC1"; ref_gene_id "ENSG00000260314";
chr10	StringTie	exon	17875090	17875253	1000	+	.	gene_id "MSTRG.19468"; transcript_id "ENST00000569591"; exon_number "17"; gene_name "MRC1"; ref_gene_id "ENSG00000260314";
chr10	StringTie	exon	17877900	17877967	1000	+	.	gene_id "MSTRG.19468"; transcript_id "ENST00000569591"; exon_number "18"; gene_name "MRC1"; ref_gene_id "ENSG00000260314";
chr10	StringTie	exon	17879721	17879821	1000	+	.	gene_id "MSTRG.19468"; transcript_id "ENST00000569591"; exon_number "19"; gene_name "MRC1"; ref_gene_id "ENSG00000260314";
chr10	StringTie	exon	17880525	17880670	1000	+	.	gene_id "MSTRG.19468"; transcript_id "ENST00000569591"; exon_number "20"; gene_name "MRC1"; ref_gene_id "ENSG00000260314";
chr10	StringTie	exon	17881067	17881181	1000	+	.	gene_id "MSTRG.19468"; transcript_id "ENST00000569591"; exon_number "21"; gene_name "MRC1"; ref_gene_id "ENSG00000260314";
chr10	StringTie	exon	17885269	17885435	1000	+	.	gene_id "MSTRG.19468"; transcript_id "ENST00000569591"; exon_number "22"; gene_name "MRC1"; ref_gene_id "ENSG00000260314";
chr10	StringTie	exon	17894210	17894312	1000	+	.	gene_id "MSTRG.19468"; transcript_id "ENST00000569591"; exon_number "23"; gene_name "MRC1"; ref_gene_id "ENSG00000260314";
chr10	StringTie	exon	17898034	17898266	1000	+	.	gene_id "MSTRG.19468"; transcript_id "ENST00000569591"; exon_number "24"; gene_name "MRC1"; ref_gene_id "ENSG00000260314";
chr10	StringTie	exon	17900788	17900953	1000	+	.	gene_id "MSTRG.19468"; transcript_id "ENST00000569591"; exon_number "25"; gene_name "MRC1"; ref_gene_id "ENSG00000260314";
chr10	StringTie	exon	17901973	17902122	1000	+	.	gene_id "MSTRG.19468"; transcript_id "ENST00000569591"; exon_number "26"; gene_name "MRC1"; ref_gene_id "ENSG00000260314";
chr10	StringTie	exon	17906886	17906999	1000	+	.	gene_id "MSTRG.19468"; transcript_id "ENST00000569591"; exon_number "27"; gene_name "MRC1"; ref_gene_id "ENSG00000260314";
chr10	StringTie	exon	17907534	17907698	1000	+	.	gene_id "MSTRG.19468"; transcript_id "ENST00000569591"; exon_number "28"; gene_name "MRC1"; ref_gene_id "ENSG00000260314";
chr10	StringTie	exon	17909306	17909347	1000	+	.	gene_id "MSTRG.19468"; transcript_id "ENST00000569591"; exon_number "29"; gene_name "MRC1"; ref_gene_id "ENSG00000260314";
chr10	StringTie	exon	17910215	17911170	1000	+	.	gene_id "MSTRG.19468"; transcript_id "ENST00000569591"; exon_number "30"; gene_name "MRC1"; ref_gene_id "ENSG00000260314";
chr10	StringTie	transcript	17808891	17912733	1000	+	.	gene_id "MSTRG.19468"; transcript_id "MSTRG.19468.1";
chr10	StringTie	exon	17808891	17809526	1000	+	.	gene_id "MSTRG.19468"; transcript_id "MSTRG.19468.1"; exon_number "1";
chr10	StringTie	exon	17823074	17823475	1000	+	.	gene_id "MSTRG.19468"; transcript_id "MSTRG.19468.1"; exon_number "2";
chr10	StringTie	exon	17827542	17827715	1000	+	.	gene_id "MSTRG.19468"; transcript_id "MSTRG.19468.1"; exon_number "3";
chr10	StringTie	exon	17833675	17833839	1000	+	.	gene_id "MSTRG.19468"; transcript_id "MSTRG.19468.1"; exon_number "4";
chr10	StringTie	exon	17840693	17840806	1000	+	.	gene_id "MSTRG.19468"; transcript_id "MSTRG.19468.1"; exon_number "5";
chr10	StringTie	exon	17845289	17845435	1000	+	.	gene_id "MSTRG.19468"; transcript_id "MSTRG.19468.1"; exon_number "6";
chr10	StringTie	exon	17849579	17849764	1000	+	.	gene_id "MSTRG.19468"; transcript_id "MSTRG.19468.1"; exon_number "7";
chr10	StringTie	exon	17852967	17853124	1000	+	.	gene_id "MSTRG.19468"; transcript_id "MSTRG.19468.1"; exon_number "8";
chr10	StringTie	exon	17856242	17856352	1000	+	.	gene_id "MSTRG.19468"; transcript_id "MSTRG.19468.1"; exon_number "9";
chr10	StringTie	exon	17861387	17861502	1000	+	.	gene_id "MSTRG.19468"; transcript_id "MSTRG.19468.1"; exon_number "10";
chr10	StringTie	exon	17863534	17863682	1000	+	.	gene_id "MSTRG.19468"; transcript_id "MSTRG.19468.1"; exon_number "11";
chr10	StringTie	exon	17866562	17866761	1000	+	.	gene_id "MSTRG.19468"; transcript_id "MSTRG.19468.1"; exon_number "12";
chr10	StringTie	exon	17870246	17870373	1000	+	.	gene_id "MSTRG.19468"; transcript_id "MSTRG.19468.1"; exon_number "13";
chr10	StringTie	exon	17870848	17870935	1000	+	.	gene_id "MSTRG.19468"; transcript_id "MSTRG.19468.1"; exon_number "14";
chr10	StringTie	exon	17871982	17872126	1000	+	.	gene_id "MSTRG.19468"; transcript_id "MSTRG.19468.1"; exon_number "15";
chr10	StringTie	exon	17873784	17873825	1000	+	.	gene_id "MSTRG.19468"; transcript_id "MSTRG.19468.1"; exon_number "16";
chr10	StringTie	exon	17875090	17875253	1000	+	.	gene_id "MSTRG.19468"; transcript_id "MSTRG.19468.1"; exon_number "17";
chr10	StringTie	exon	17877900	17877967	1000	+	.	gene_id "MSTRG.19468"; transcript_id "MSTRG.19468.1"; exon_number "18";
chr10	StringTie	exon	17879721	17879821	1000	+	.	gene_id "MSTRG.19468"; transcript_id "MSTRG.19468.1"; exon_number "19";
chr10	StringTie	exon	17880525	17880670	1000	+	.	gene_id "MSTRG.19468"; transcript_id "MSTRG.19468.1"; exon_number "20";
chr10	StringTie	exon	17881067	17881181	1000	+	.	gene_id "MSTRG.19468"; transcript_id "MSTRG.19468.1"; exon_number "21";
chr10	StringTie	exon	17885269	17885435	1000	+	.	gene_id "MSTRG.19468"; transcript_id "MSTRG.19468.1"; exon_number "22";
chr10	StringTie	exon	17894210	17894312	1000	+	.	gene_id "MSTRG.19468"; transcript_id "MSTRG.19468.1"; exon_number "23";
chr10	StringTie	exon	17898034	17898266	1000	+	.	gene_id "MSTRG.19468"; transcript_id "MSTRG.19468.1"; exon_number "24";
chr10	StringTie	exon	17900306	17900380	1000	+	.	gene_id "MSTRG.19468"; transcript_id "MSTRG.19468.1"; exon_number "25";
chr10	StringTie	exon	17900788	17900953	1000	+	.	gene_id "MSTRG.19468"; transcript_id "MSTRG.19468.1"; exon_number "26";
chr10	StringTie	exon	17901973	17902122	1000	+	.	gene_id "MSTRG.19468"; transcript_id "MSTRG.19468.1"; exon_number "27";
chr10	StringTie	exon	17906886	17906999	1000	+	.	gene_id "MSTRG.19468"; transcript_id "MSTRG.19468.1"; exon_number "28";
chr10	StringTie	exon	17907534	17907698	1000	+	.	gene_id "MSTRG.19468"; transcript_id "MSTRG.19468.1"; exon_number "29";
chr10	StringTie	exon	17909306	17909347	1000	+	.	gene_id "MSTRG.19468"; transcript_id "MSTRG.19468.1"; exon_number "30";
chr10	StringTie	exon	17910215	17912733	1000	+	.	gene_id "MSTRG.19468"; transcript_id "MSTRG.19468.1"; exon_number "31";
chr10	StringTie	transcript	17809126	17911177	1000	+	.	gene_id "MSTRG.19468"; transcript_id "MSTRG.19468.10";
chr10	StringTie	exon	17809126	17809526	1000	+	.	gene_id "MSTRG.19468"; transcript_id "MSTRG.19468.10"; exon_number "1";
chr10	StringTie	exon	17823074	17823475	1000	+	.	gene_id "MSTRG.19468"; transcript_id "MSTRG.19468.10"; exon_number "2";
chr10	StringTie	exon	17827542	17827715	1000	+	.	gene_id "MSTRG.19468"; transcript_id "MSTRG.19468.10"; exon_number "3";
chr10	StringTie	exon	17833675	17833839	1000	+	.	gene_id "MSTRG.19468"; transcript_id "MSTRG.19468.10"; exon_number "4";
chr10	StringTie	exon	17845289	17845435	1000	+	.	gene_id "MSTRG.19468"; transcript_id "MSTRG.19468.10"; exon_number "5";
chr10	StringTie	exon	17849579	17849764	1000	+	.	gene_id "MSTRG.19468"; transcript_id "MSTRG.19468.10"; exon_number "6";
chr10	StringTie	exon	17852967	17853124	1000	+	.	gene_id "MSTRG.19468"; transcript_id "MSTRG.19468.10"; exon_number "7";
chr10	StringTie	exon	17856242	17856352	1000	+	.	gene_id "MSTRG.19468"; transcript_id "MSTRG.19468.10"; exon_number "8";
chr10	StringTie	exon	17861387	17861502	1000	+	.	gene_id "MSTRG.19468"; transcript_id "MSTRG.19468.10"; exon_number "9";
chr10	StringTie	exon	17863534	17863682	1000	+	.	gene_id "MSTRG.19468"; transcript_id "MSTRG.19468.10"; exon_number "10";
chr10	StringTie	exon	17866562	17866761	1000	+	.	gene_id "MSTRG.19468"; transcript_id "MSTRG.19468.10"; exon_number "11";
chr10	StringTie	exon	17870246	17870373	1000	+	.	gene_id "MSTRG.19468"; transcript_id "MSTRG.19468.10"; exon_number "12";
chr10	StringTie	exon	17870848	17870935	1000	+	.	gene_id "MSTRG.19468"; transcript_id "MSTRG.19468.10"; exon_number "13";
chr10	StringTie	exon	17871982	17872126	1000	+	.	gene_id "MSTRG.19468"; transcript_id "MSTRG.19468.10"; exon_number "14";
chr10	StringTie	exon	17873784	17873825	1000	+	.	gene_id "MSTRG.19468"; transcript_id "MSTRG.19468.10"; exon_number "15";
chr10	StringTie	exon	17875090	17875253	1000	+	.	gene_id "MSTRG.19468"; transcript_id "MSTRG.19468.10"; exon_number "16";
chr10	StringTie	exon	17877900	17877967	1000	+	.	gene_id "MSTRG.19468"; transcript_id "MSTRG.19468.10"; exon_number "17";
chr10	StringTie	exon	17879721	17879821	1000	+	.	gene_id "MSTRG.19468"; transcript_id "MSTRG.19468.10"; exon_number "18";
chr10	StringTie	exon	17880525	17880670	1000	+	.	gene_id "MSTRG.19468"; transcript_id "MSTRG.19468.10"; exon_number "19";
chr10	StringTie	exon	17881067	17881181	1000	+	.	gene_id "MSTRG.19468"; transcript_id "MSTRG.19468.10"; exon_number "20";
chr10	StringTie	exon	17885269	17885435	1000	+	.	gene_id "MSTRG.19468"; transcript_id "MSTRG.19468.10"; exon_number "21";
chr10	StringTie	exon	17894210	17894312	1000	+	.	gene_id "MSTRG.19468"; transcript_id "MSTRG.19468.10"; exon_number "22";
chr10	StringTie	exon	17898034	17898266	1000	+	.	gene_id "MSTRG.19468"; transcript_id "MSTRG.19468.10"; exon_number "23";
chr10	StringTie	exon	17900306	17900380	1000	+	.	gene_id "MSTRG.19468"; transcript_id "MSTRG.19468.10"; exon_number "24";
chr10	StringTie	exon	17900788	17900953	1000	+	.	gene_id "MSTRG.19468"; transcript_id "MSTRG.19468.10"; exon_number "25";
chr10	StringTie	exon	17901973	17902122	1000	+	.	gene_id "MSTRG.19468"; transcript_id "MSTRG.19468.10"; exon_number "26";
chr10	StringTie	exon	17906886	17906999	1000	+	.	gene_id "MSTRG.19468"; transcript_id "MSTRG.19468.10"; exon_number "27";
chr10	StringTie	exon	17907534	17907698	1000	+	.	gene_id "MSTRG.19468"; transcript_id "MSTRG.19468.10"; exon_number "28";
chr10	StringTie	exon	17909306	17909347	1000	+	.	gene_id "MSTRG.19468"; transcript_id "MSTRG.19468.10"; exon_number "29";
chr10	StringTie	exon	17910215	17911177	1000	+	.	gene_id "MSTRG.19468"; transcript_id "MSTRG.19468.10"; exon_number "30";
chr10	StringTie	transcript	17809126	17911547	1000	+	.	gene_id "MSTRG.19468"; transcript_id "MSTRG.19468.11";
chr10	StringTie	exon	17809126	17809526	1000	+	.	gene_id "MSTRG.19468"; transcript_id "MSTRG.19468.11"; exon_number "1";
chr10	StringTie	exon	17823074	17823475	1000	+	.	gene_id "MSTRG.19468"; transcript_id "MSTRG.19468.11"; exon_number "2";
chr10	StringTie	exon	17827542	17827715	1000	+	.	gene_id "MSTRG.19468"; transcript_id "MSTRG.19468.11"; exon_number "3";
chr10	StringTie	exon	17833675	17833839	1000	+	.	gene_id "MSTRG.19468"; transcript_id "MSTRG.19468.11"; exon_number "4";
chr10	StringTie	exon	17840693	17840806	1000	+	.	gene_id "MSTRG.19468"; transcript_id "MSTRG.19468.11"; exon_number "5";
chr10	StringTie	exon	17845289	17845435	1000	+	.	gene_id "MSTRG.19468"; transcript_id "MSTRG.19468.11"; exon_number "6";
chr10	StringTie	exon	17849579	17849764	1000	+	.	gene_id "MSTRG.19468"; transcript_id "MSTRG.19468.11"; exon_number "7";
chr10	StringTie	exon	17852967	17853124	1000	+	.	gene_id "MSTRG.19468"; transcript_id "MSTRG.19468.11"; exon_number "8";
chr10	StringTie	exon	17856242	17856352	1000	+	.	gene_id "MSTRG.19468"; transcript_id "MSTRG.19468.11"; exon_number "9";
chr10	StringTie	exon	17861387	17861502	1000	+	.	gene_id "MSTRG.19468"; transcript_id "MSTRG.19468.11"; exon_number "10";
chr10	StringTie	exon	17863573	17863682	1000	+	.	gene_id "MSTRG.19468"; transcript_id "MSTRG.19468.11"; exon_number "11";
chr10	StringTie	exon	17866562	17866761	1000	+	.	gene_id "MSTRG.19468"; transcript_id "MSTRG.19468.11"; exon_number "12";
chr10	StringTie	exon	17870246	17870373	1000	+	.	gene_id "MSTRG.19468"; transcript_id "MSTRG.19468.11"; exon_number "13";
chr10	StringTie	exon	17870848	17870935	1000	+	.	gene_id "MSTRG.19468"; transcript_id "MSTRG.19468.11"; exon_number "14";
chr10	StringTie	exon	17871982	17872126	1000	+	.	gene_id "MSTRG.19468"; transcript_id "MSTRG.19468.11"; exon_number "15";
chr10	StringTie	exon	17873784	17873825	1000	+	.	gene_id "MSTRG.19468"; transcript_id "MSTRG.19468.11"; exon_number "16";
chr10	StringTie	exon	17875090	17875253	1000	+	.	gene_id "MSTRG.19468"; transcript_id "MSTRG.19468.11"; exon_number "17";
chr10	StringTie	exon	17877900	17877967	1000	+	.	gene_id "MSTRG.19468"; transcript_id "MSTRG.19468.11"; exon_number "18";
chr10	StringTie	exon	17879721	17879821	1000	+	.	gene_id "MSTRG.19468"; transcript_id "MSTRG.19468.11"; exon_number "19";
chr10	StringTie	exon	17880525	17880670	1000	+	.	gene_id "MSTRG.19468"; transcript_id "MSTRG.19468.11"; exon_number "20";
chr10	StringTie	exon	17881067	17881181	1000	+	.	gene_id "MSTRG.19468"; transcript_id "MSTRG.19468.11"; exon_number "21";
chr10	StringTie	exon	17885269	17885435	1000	+	.	gene_id "MSTRG.19468"; transcript_id "MSTRG.19468.11"; exon_number "22";
chr10	StringTie	exon	17894210	17894312	1000	+	.	gene_id "MSTRG.19468"; transcript_id "MSTRG.19468.11"; exon_number "23";
chr10	StringTie	exon	17898034	17898266	1000	+	.	gene_id "MSTRG.19468"; transcript_id "MSTRG.19468.11"; exon_number "24";
chr10	StringTie	exon	17900788	17900953	1000	+	.	gene_id "MSTRG.19468"; transcript_id "MSTRG.19468.11"; exon_number "25";
chr10	StringTie	exon	17901973	17902122	1000	+	.	gene_id "MSTRG.19468"; transcript_id "MSTRG.19468.11"; exon_number "26";
chr10	StringTie	exon	17906886	17906999	1000	+	.	gene_id "MSTRG.19468"; transcript_id "MSTRG.19468.11"; exon_number "27";
chr10	StringTie	exon	17907534	17907698	1000	+	.	gene_id "MSTRG.19468"; transcript_id "MSTRG.19468.11"; exon_number "28";
chr10	StringTie	exon	17909306	17909347	1000	+	.	gene_id "MSTRG.19468"; transcript_id "MSTRG.19468.11"; exon_number "29";
chr10	StringTie	exon	17910215	17911547	1000	+	.	gene_id "MSTRG.19468"; transcript_id "MSTRG.19468.11"; exon_number "30";
chr10	StringTie	transcript	17809126	17911177	1000	+	.	gene_id "MSTRG.19468"; transcript_id "MSTRG.19468.12";
chr10	StringTie	exon	17809126	17809526	1000	+	.	gene_id "MSTRG.19468"; transcript_id "MSTRG.19468.12"; exon_number "1";
chr10	StringTie	exon	17823074	17823475	1000	+	.	gene_id "MSTRG.19468"; transcript_id "MSTRG.19468.12"; exon_number "2";
chr10	StringTie	exon	17827542	17827715	1000	+	.	gene_id "MSTRG.19468"; transcript_id "MSTRG.19468.12"; exon_number "3";
chr10	StringTie	exon	17833675	17833839	1000	+	.	gene_id "MSTRG.19468"; transcript_id "MSTRG.19468.12"; exon_number "4";
chr10	StringTie	exon	17840693	17840806	1000	+	.	gene_id "MSTRG.19468"; transcript_id "MSTRG.19468.12"; exon_number "5";
chr10	StringTie	exon	17845289	17845435	1000	+	.	gene_id "MSTRG.19468"; transcript_id "MSTRG.19468.12"; exon_number "6";
chr10	StringTie	exon	17849579	17849764	1000	+	.	gene_id "MSTRG.19468"; transcript_id "MSTRG.19468.12"; exon_number "7";
chr10	StringTie	exon	17852967	17853124	1000	+	.	gene_id "MSTRG.19468"; transcript_id "MSTRG.19468.12"; exon_number "8";
chr10	StringTie	exon	17856242	17856352	1000	+	.	gene_id "MSTRG.19468"; transcript_id "MSTRG.19468.12"; exon_number "9";
chr10	StringTie	exon	17861387	17861502	1000	+	.	gene_id "MSTRG.19468"; transcript_id "MSTRG.19468.12"; exon_number "10";
chr10	StringTie	exon	17863573	17863682	1000	+	.	gene_id "MSTRG.19468"; transcript_id "MSTRG.19468.12"; exon_number "11";
chr10	StringTie	exon	17866562	17866761	1000	+	.	gene_id "MSTRG.19468"; transcript_id "MSTRG.19468.12"; exon_number "12";
chr10	StringTie	exon	17870246	17870373	1000	+	.	gene_id "MSTRG.19468"; transcript_id "MSTRG.19468.12"; exon_number "13";
chr10	StringTie	exon	17870848	17870935	1000	+	.	gene_id "MSTRG.19468"; transcript_id "MSTRG.19468.12"; exon_number "14";
chr10	StringTie	exon	17871982	17872126	1000	+	.	gene_id "MSTRG.19468"; transcript_id "MSTRG.19468.12"; exon_number "15";
chr10	StringTie	exon	17873784	17873825	1000	+	.	gene_id "MSTRG.19468"; transcript_id "MSTRG.19468.12"; exon_number "16";
chr10	StringTie	exon	17875090	17875253	1000	+	.	gene_id "MSTRG.19468"; transcript_id "MSTRG.19468.12"; exon_number "17";
chr10	StringTie	exon	17877900	17877967	1000	+	.	gene_id "MSTRG.19468"; transcript_id "MSTRG.19468.12"; exon_number "18";
chr10	StringTie	exon	17879721	17879821	1000	+	.	gene_id "MSTRG.19468"; transcript_id "MSTRG.19468.12"; exon_number "19";
chr10	StringTie	exon	17880525	17880670	1000	+	.	gene_id "MSTRG.19468"; transcript_id "MSTRG.19468.12"; exon_number "20";
chr10	StringTie	exon	17881067	17881181	1000	+	.	gene_id "MSTRG.19468"; transcript_id "MSTRG.19468.12"; exon_number "21";
chr10	StringTie	exon	17885269	17885435	1000	+	.	gene_id "MSTRG.19468"; transcript_id "MSTRG.19468.12"; exon_number "22";
chr10	StringTie	exon	17894210	17894312	1000	+	.	gene_id "MSTRG.19468"; transcript_id "MSTRG.19468.12"; exon_number "23";
chr10	StringTie	exon	17898034	17898266	1000	+	.	gene_id "MSTRG.19468"; transcript_id "MSTRG.19468.12"; exon_number "24";
chr10	StringTie	exon	17900306	17900380	1000	+	.	gene_id "MSTRG.19468"; transcript_id "MSTRG.19468.12"; exon_number "25";
chr10	StringTie	exon	17900788	17900953	1000	+	.	gene_id "MSTRG.19468"; transcript_id "MSTRG.19468.12"; exon_number "26";
chr10	StringTie	exon	17901973	17902122	1000	+	.	gene_id "MSTRG.19468"; transcript_id "MSTRG.19468.12"; exon_number "27";
chr10	StringTie	exon	17906886	17906999	1000	+	.	gene_id "MSTRG.19468"; transcript_id "MSTRG.19468.12"; exon_number "28";
chr10	StringTie	exon	17907534	17907698	1000	+	.	gene_id "MSTRG.19468"; transcript_id "MSTRG.19468.12"; exon_number "29";
chr10	StringTie	exon	17909306	17909347	1000	+	.	gene_id "MSTRG.19468"; transcript_id "MSTRG.19468.12"; exon_number "30";
chr10	StringTie	exon	17910215	17911177	1000	+	.	gene_id "MSTRG.19468"; transcript_id "MSTRG.19468.12"; exon_number "31";
chr10	StringTie	transcript	17809161	17911172	1000	+	.	gene_id "MSTRG.19468"; transcript_id "MSTRG.19468.13";
chr10	StringTie	exon	17809161	17809526	1000	+	.	gene_id "MSTRG.19468"; transcript_id "MSTRG.19468.13"; exon_number "1";
chr10	StringTie	exon	17823074	17823475	1000	+	.	gene_id "MSTRG.19468"; transcript_id "MSTRG.19468.13"; exon_number "2";
chr10	StringTie	exon	17827542	17827715	1000	+	.	gene_id "MSTRG.19468"; transcript_id "MSTRG.19468.13"; exon_number "3";
chr10	StringTie	exon	17833675	17833839	1000	+	.	gene_id "MSTRG.19468"; transcript_id "MSTRG.19468.13"; exon_number "4";
chr10	StringTie	exon	17840693	17840806	1000	+	.	gene_id "MSTRG.19468"; transcript_id "MSTRG.19468.13"; exon_number "5";
chr10	StringTie	exon	17845289	17845435	1000	+	.	gene_id "MSTRG.19468"; transcript_id "MSTRG.19468.13"; exon_number "6";
chr10	StringTie	exon	17849579	17849764	1000	+	.	gene_id "MSTRG.19468"; transcript_id "MSTRG.19468.13"; exon_number "7";
chr10	StringTie	exon	17852967	17853124	1000	+	.	gene_id "MSTRG.19468"; transcript_id "MSTRG.19468.13"; exon_number "8";
chr10	StringTie	exon	17856242	17856352	1000	+	.	gene_id "MSTRG.19468"; transcript_id "MSTRG.19468.13"; exon_number "9";
chr10	StringTie	exon	17861387	17861502	1000	+	.	gene_id "MSTRG.19468"; transcript_id "MSTRG.19468.13"; exon_number "10";
chr10	StringTie	exon	17863596	17863682	1000	+	.	gene_id "MSTRG.19468"; transcript_id "MSTRG.19468.13"; exon_number "11";
chr10	StringTie	exon	17866562	17866761	1000	+	.	gene_id "MSTRG.19468"; transcript_id "MSTRG.19468.13"; exon_number "12";
chr10	StringTie	exon	17870246	17870373	1000	+	.	gene_id "MSTRG.19468"; transcript_id "MSTRG.19468.13"; exon_number "13";
chr10	StringTie	exon	17870848	17870935	1000	+	.	gene_id "MSTRG.19468"; transcript_id "MSTRG.19468.13"; exon_number "14";
chr10	StringTie	exon	17871982	17872126	1000	+	.	gene_id "MSTRG.19468"; transcript_id "MSTRG.19468.13"; exon_number "15";
chr10	StringTie	exon	17873784	17873825	1000	+	.	gene_id "MSTRG.19468"; transcript_id "MSTRG.19468.13"; exon_number "16";
chr10	StringTie	exon	17875090	17875253	1000	+	.	gene_id "MSTRG.19468"; transcript_id "MSTRG.19468.13"; exon_number "17";
chr10	StringTie	exon	17877900	17877967	1000	+	.	gene_id "MSTRG.19468"; transcript_id "MSTRG.19468.13"; exon_number "18";
chr10	StringTie	exon	17879721	17879821	1000	+	.	gene_id "MSTRG.19468"; transcript_id "MSTRG.19468.13"; exon_number "19";
chr10	StringTie	exon	17880525	17880670	1000	+	.	gene_id "MSTRG.19468"; transcript_id "MSTRG.19468.13"; exon_number "20";
chr10	StringTie	exon	17881067	17881181	1000	+	.	gene_id "MSTRG.19468"; transcript_id "MSTRG.19468.13"; exon_number "21";
chr10	StringTie	exon	17885269	17885435	1000	+	.	gene_id "MSTRG.19468"; transcript_id "MSTRG.19468.13"; exon_number "22";
chr10	StringTie	exon	17894210	17894312	1000	+	.	gene_id "MSTRG.19468"; transcript_id "MSTRG.19468.13"; exon_number "23";
chr10	StringTie	exon	17898034	17898266	1000	+	.	gene_id "MSTRG.19468"; transcript_id "MSTRG.19468.13"; exon_number "24";
chr10	StringTie	exon	17900788	17900953	1000	+	.	gene_id "MSTRG.19468"; transcript_id "MSTRG.19468.13"; exon_number "25";
chr10	StringTie	exon	17901973	17902122	1000	+	.	gene_id "MSTRG.19468"; transcript_id "MSTRG.19468.13"; exon_number "26";
chr10	StringTie	exon	17906886	17906999	1000	+	.	gene_id "MSTRG.19468"; transcript_id "MSTRG.19468.13"; exon_number "27";
chr10	StringTie	exon	17907534	17907698	1000	+	.	gene_id "MSTRG.19468"; transcript_id "MSTRG.19468.13"; exon_number "28";
chr10	StringTie	exon	17909306	17909347	1000	+	.	gene_id "MSTRG.19468"; transcript_id "MSTRG.19468.13"; exon_number "29";
chr10	StringTie	exon	17910215	17911172	1000	+	.	gene_id "MSTRG.19468"; transcript_id "MSTRG.19468.13"; exon_number "30";
chr10	StringTie	transcript	17809163	17911636	1000	+	.	gene_id "MSTRG.19468"; transcript_id "MSTRG.19468.14";
chr10	StringTie	exon	17809163	17809526	1000	+	.	gene_id "MSTRG.19468"; transcript_id "MSTRG.19468.14"; exon_number "1";
chr10	StringTie	exon	17823074	17823475	1000	+	.	gene_id "MSTRG.19468"; transcript_id "MSTRG.19468.14"; exon_number "2";
chr10	StringTie	exon	17827542	17827715	1000	+	.	gene_id "MSTRG.19468"; transcript_id "MSTRG.19468.14"; exon_number "3";
chr10	StringTie	exon	17833675	17833839	1000	+	.	gene_id "MSTRG.19468"; transcript_id "MSTRG.19468.14"; exon_number "4";
chr10	StringTie	exon	17840693	17840806	1000	+	.	gene_id "MSTRG.19468"; transcript_id "MSTRG.19468.14"; exon_number "5";
chr10	StringTie	exon	17845289	17845435	1000	+	.	gene_id "MSTRG.19468"; transcript_id "MSTRG.19468.14"; exon_number "6";
chr10	StringTie	exon	17849579	17849764	1000	+	.	gene_id "MSTRG.19468"; transcript_id "MSTRG.19468.14"; exon_number "7";
chr10	StringTie	exon	17852967	17853124	1000	+	.	gene_id "MSTRG.19468"; transcript_id "MSTRG.19468.14"; exon_number "8";
chr10	StringTie	exon	17856242	17856352	1000	+	.	gene_id "MSTRG.19468"; transcript_id "MSTRG.19468.14"; exon_number "9";
chr10	StringTie	exon	17861387	17861502	1000	+	.	gene_id "MSTRG.19468"; transcript_id "MSTRG.19468.14"; exon_number "10";
chr10	StringTie	exon	17863534	17863682	1000	+	.	gene_id "MSTRG.19468"; transcript_id "MSTRG.19468.14"; exon_number "11";
chr10	StringTie	exon	17866562	17866761	1000	+	.	gene_id "MSTRG.19468"; transcript_id "MSTRG.19468.14"; exon_number "12";
chr10	StringTie	exon	17870246	17870373	1000	+	.	gene_id "MSTRG.19468"; transcript_id "MSTRG.19468.14"; exon_number "13";
chr10	StringTie	exon	17870848	17870935	1000	+	.	gene_id "MSTRG.19468"; transcript_id "MSTRG.19468.14"; exon_number "14";
chr10	StringTie	exon	17871982	17872126	1000	+	.	gene_id "MSTRG.19468"; transcript_id "MSTRG.19468.14"; exon_number "15";
chr10	StringTie	exon	17873784	17873825	1000	+	.	gene_id "MSTRG.19468"; transcript_id "MSTRG.19468.14"; exon_number "16";
chr10	StringTie	exon	17875090	17875253	1000	+	.	gene_id "MSTRG.19468"; transcript_id "MSTRG.19468.14"; exon_number "17";
chr10	StringTie	exon	17877900	17877967	1000	+	.	gene_id "MSTRG.19468"; transcript_id "MSTRG.19468.14"; exon_number "18";
chr10	StringTie	exon	17879721	17879821	1000	+	.	gene_id "MSTRG.19468"; transcript_id "MSTRG.19468.14"; exon_number "19";
chr10	StringTie	exon	17880525	17880670	1000	+	.	gene_id "MSTRG.19468"; transcript_id "MSTRG.19468.14"; exon_number "20";
chr10	StringTie	exon	17881067	17881181	1000	+	.	gene_id "MSTRG.19468"; transcript_id "MSTRG.19468.14"; exon_number "21";
chr10	StringTie	exon	17885269	17885435	1000	+	.	gene_id "MSTRG.19468"; transcript_id "MSTRG.19468.14"; exon_number "22";
chr10	StringTie	exon	17891056	17891113	1000	+	.	gene_id "MSTRG.19468"; transcript_id "MSTRG.19468.14"; exon_number "23";
chr10	StringTie	exon	17894210	17894312	1000	+	.	gene_id "MSTRG.19468"; transcript_id "MSTRG.19468.14"; exon_number "24";
chr10	StringTie	exon	17898034	17898266	1000	+	.	gene_id "MSTRG.19468"; transcript_id "MSTRG.19468.14"; exon_number "25";
chr10	StringTie	exon	17900306	17900380	1000	+	.	gene_id "MSTRG.19468"; transcript_id "MSTRG.19468.14"; exon_number "26";
chr10	StringTie	exon	17900788	17900953	1000	+	.	gene_id "MSTRG.19468"; transcript_id "MSTRG.19468.14"; exon_number "27";
chr10	StringTie	exon	17901973	17902122	1000	+	.	gene_id "MSTRG.19468"; transcript_id "MSTRG.19468.14"; exon_number "28";
chr10	StringTie	exon	17906886	17906999	1000	+	.	gene_id "MSTRG.19468"; transcript_id "MSTRG.19468.14"; exon_number "29";
chr10	StringTie	exon	17907534	17907698	1000	+	.	gene_id "MSTRG.19468"; transcript_id "MSTRG.19468.14"; exon_number "30";
chr10	StringTie	exon	17909306	17909347	1000	+	.	gene_id "MSTRG.19468"; transcript_id "MSTRG.19468.14"; exon_number "31";
chr10	StringTie	exon	17910215	17911636	1000	+	.	gene_id "MSTRG.19468"; transcript_id "MSTRG.19468.14"; exon_number "32";
chr10	StringTie	transcript	17809163	17911367	1000	+	.	gene_id "MSTRG.19468"; transcript_id "MSTRG.19468.15";
chr10	StringTie	exon	17809163	17809526	1000	+	.	gene_id "MSTRG.19468"; transcript_id "MSTRG.19468.15"; exon_number "1";
chr10	StringTie	exon	17823074	17823475	1000	+	.	gene_id "MSTRG.19468"; transcript_id "MSTRG.19468.15"; exon_number "2";
chr10	StringTie	exon	17827542	17827715	1000	+	.	gene_id "MSTRG.19468"; transcript_id "MSTRG.19468.15"; exon_number "3";
chr10	StringTie	exon	17833675	17833839	1000	+	.	gene_id "MSTRG.19468"; transcript_id "MSTRG.19468.15"; exon_number "4";
chr10	StringTie	exon	17840693	17840806	1000	+	.	gene_id "MSTRG.19468"; transcript_id "MSTRG.19468.15"; exon_number "5";
chr10	StringTie	exon	17845289	17845435	1000	+	.	gene_id "MSTRG.19468"; transcript_id "MSTRG.19468.15"; exon_number "6";
chr10	StringTie	exon	17849579	17849764	1000	+	.	gene_id "MSTRG.19468"; transcript_id "MSTRG.19468.15"; exon_number "7";
chr10	StringTie	exon	17852967	17853124	1000	+	.	gene_id "MSTRG.19468"; transcript_id "MSTRG.19468.15"; exon_number "8";
chr10	StringTie	exon	17856242	17856352	1000	+	.	gene_id "MSTRG.19468"; transcript_id "MSTRG.19468.15"; exon_number "9";
chr10	StringTie	exon	17861387	17861502	1000	+	.	gene_id "MSTRG.19468"; transcript_id "MSTRG.19468.15"; exon_number "10";
chr10	StringTie	exon	17863534	17863682	1000	+	.	gene_id "MSTRG.19468"; transcript_id "MSTRG.19468.15"; exon_number "11";
chr10	StringTie	exon	17866562	17866761	1000	+	.	gene_id "MSTRG.19468"; transcript_id "MSTRG.19468.15"; exon_number "12";
chr10	StringTie	exon	17870246	17870373	1000	+	.	gene_id "MSTRG.19468"; transcript_id "MSTRG.19468.15"; exon_number "13";
chr10	StringTie	exon	17870850	17870935	1000	+	.	gene_id "MSTRG.19468"; transcript_id "MSTRG.19468.15"; exon_number "14";
chr10	StringTie	exon	17871982	17872126	1000	+	.	gene_id "MSTRG.19468"; transcript_id "MSTRG.19468.15"; exon_number "15";
chr10	StringTie	exon	17873784	17873825	1000	+	.	gene_id "MSTRG.19468"; transcript_id "MSTRG.19468.15"; exon_number "16";
chr10	StringTie	exon	17875090	17875253	1000	+	.	gene_id "MSTRG.19468"; transcript_id "MSTRG.19468.15"; exon_number "17";
chr10	StringTie	exon	17877900	17877967	1000	+	.	gene_id "MSTRG.19468"; transcript_id "MSTRG.19468.15"; exon_number "18";
chr10	StringTie	exon	17879721	17879821	1000	+	.	gene_id "MSTRG.19468"; transcript_id "MSTRG.19468.15"; exon_number "19";
chr10	StringTie	exon	17880525	17880670	1000	+	.	gene_id "MSTRG.19468"; transcript_id "MSTRG.19468.15"; exon_number "20";
chr10	StringTie	exon	17881067	17881181	1000	+	.	gene_id "MSTRG.19468"; transcript_id "MSTRG.19468.15"; exon_number "21";
chr10	StringTie	exon	17885269	17885435	1000	+	.	gene_id "MSTRG.19468"; transcript_id "MSTRG.19468.15"; exon_number "22";
chr10	StringTie	exon	17894210	17894312	1000	+	.	gene_id "MSTRG.19468"; transcript_id "MSTRG.19468.15"; exon_number "23";
chr10	StringTie	exon	17898034	17898266	1000	+	.	gene_id "MSTRG.19468"; transcript_id "MSTRG.19468.15"; exon_number "24";
chr10	StringTie	exon	17900788	17900953	1000	+	.	gene_id "MSTRG.19468"; transcript_id "MSTRG.19468.15"; exon_number "25";
chr10	StringTie	exon	17901973	17902122	1000	+	.	gene_id "MSTRG.19468"; transcript_id "MSTRG.19468.15"; exon_number "26";
chr10	StringTie	exon	17906886	17906999	1000	+	.	gene_id "MSTRG.19468"; transcript_id "MSTRG.19468.15"; exon_number "27";
chr10	StringTie	exon	17907534	17907698	1000	+	.	gene_id "MSTRG.19468"; transcript_id "MSTRG.19468.15"; exon_number "28";
chr10	StringTie	exon	17909306	17909347	1000	+	.	gene_id "MSTRG.19468"; transcript_id "MSTRG.19468.15"; exon_number "29";
chr10	StringTie	exon	17910215	17911367	1000	+	.	gene_id "MSTRG.19468"; transcript_id "MSTRG.19468.15"; exon_number "30";
chr10	StringTie	transcript	17809168	17911166	1000	+	.	gene_id "MSTRG.19468"; transcript_id "MSTRG.19468.16";
chr10	StringTie	exon	17809168	17809526	1000	+	.	gene_id "MSTRG.19468"; transcript_id "MSTRG.19468.16"; exon_number "1";
chr10	StringTie	exon	17823074	17823475	1000	+	.	gene_id "MSTRG.19468"; transcript_id "MSTRG.19468.16"; exon_number "2";
chr10	StringTie	exon	17827542	17827715	1000	+	.	gene_id "MSTRG.19468"; transcript_id "MSTRG.19468.16"; exon_number "3";
chr10	StringTie	exon	17833675	17833839	1000	+	.	gene_id "MSTRG.19468"; transcript_id "MSTRG.19468.16"; exon_number "4";
chr10	StringTie	exon	17840693	17840806	1000	+	.	gene_id "MSTRG.19468"; transcript_id "MSTRG.19468.16"; exon_number "5";
chr10	StringTie	exon	17845289	17845435	1000	+	.	gene_id "MSTRG.19468"; transcript_id "MSTRG.19468.16"; exon_number "6";
chr10	StringTie	exon	17849579	17849766	1000	+	.	gene_id "MSTRG.19468"; transcript_id "MSTRG.19468.16"; exon_number "7";
chr10	StringTie	exon	17852969	17853124	1000	+	.	gene_id "MSTRG.19468"; transcript_id "MSTRG.19468.16"; exon_number "8";
chr10	StringTie	exon	17856242	17856352	1000	+	.	gene_id "MSTRG.19468"; transcript_id "MSTRG.19468.16"; exon_number "9";
chr10	StringTie	exon	17861387	17861502	1000	+	.	gene_id "MSTRG.19468"; transcript_id "MSTRG.19468.16"; exon_number "10";
chr10	StringTie	exon	17863534	17863682	1000	+	.	gene_id "MSTRG.19468"; transcript_id "MSTRG.19468.16"; exon_number "11";
chr10	StringTie	exon	17866562	17866761	1000	+	.	gene_id "MSTRG.19468"; transcript_id "MSTRG.19468.16"; exon_number "12";
chr10	StringTie	exon	17870246	17870373	1000	+	.	gene_id "MSTRG.19468"; transcript_id "MSTRG.19468.16"; exon_number "13";
chr10	StringTie	exon	17870848	17870935	1000	+	.	gene_id "MSTRG.19468"; transcript_id "MSTRG.19468.16"; exon_number "14";
chr10	StringTie	exon	17871982	17872126	1000	+	.	gene_id "MSTRG.19468"; transcript_id "MSTRG.19468.16"; exon_number "15";
chr10	StringTie	exon	17873784	17873825	1000	+	.	gene_id "MSTRG.19468"; transcript_id "MSTRG.19468.16"; exon_number "16";
chr10	StringTie	exon	17875090	17875253	1000	+	.	gene_id "MSTRG.19468"; transcript_id "MSTRG.19468.16"; exon_number "17";
chr10	StringTie	exon	17877900	17877967	1000	+	.	gene_id "MSTRG.19468"; transcript_id "MSTRG.19468.16"; exon_number "18";
chr10	StringTie	exon	17879721	17879821	1000	+	.	gene_id "MSTRG.19468"; transcript_id "MSTRG.19468.16"; exon_number "19";
chr10	StringTie	exon	17880525	17880670	1000	+	.	gene_id "MSTRG.19468"; transcript_id "MSTRG.19468.16"; exon_number "20";
chr10	StringTie	exon	17881067	17881181	1000	+	.	gene_id "MSTRG.19468"; transcript_id "MSTRG.19468.16"; exon_number "21";
chr10	StringTie	exon	17885269	17885435	1000	+	.	gene_id "MSTRG.19468"; transcript_id "MSTRG.19468.16"; exon_number "22";
chr10	StringTie	exon	17894210	17894312	1000	+	.	gene_id "MSTRG.19468"; transcript_id "MSTRG.19468.16"; exon_number "23";
chr10	StringTie	exon	17898034	17898266	1000	+	.	gene_id "MSTRG.19468"; transcript_id "MSTRG.19468.16"; exon_number "24";
chr10	StringTie	exon	17900306	17900380	1000	+	.	gene_id "MSTRG.19468"; transcript_id "MSTRG.19468.16"; exon_number "25";
chr10	StringTie	exon	17900788	17900953	1000	+	.	gene_id "MSTRG.19468"; transcript_id "MSTRG.19468.16"; exon_number "26";
chr10	StringTie	exon	17901973	17902122	1000	+	.	gene_id "MSTRG.19468"; transcript_id "MSTRG.19468.16"; exon_number "27";
chr10	StringTie	exon	17906886	17906999	1000	+	.	gene_id "MSTRG.19468"; transcript_id "MSTRG.19468.16"; exon_number "28";
chr10	StringTie	exon	17907534	17907698	1000	+	.	gene_id "MSTRG.19468"; transcript_id "MSTRG.19468.16"; exon_number "29";
chr10	StringTie	exon	17909306	17909347	1000	+	.	gene_id "MSTRG.19468"; transcript_id "MSTRG.19468.16"; exon_number "30";
chr10	StringTie	exon	17910215	17911166	1000	+	.	gene_id "MSTRG.19468"; transcript_id "MSTRG.19468.16"; exon_number "31";
chr10	StringTie	transcript	17809170	17915293	1000	+	.	gene_id "MSTRG.19468"; transcript_id "MSTRG.19468.17";
chr10	StringTie	exon	17809170	17809526	1000	+	.	gene_id "MSTRG.19468"; transcript_id "MSTRG.19468.17"; exon_number "1";
chr10	StringTie	exon	17823074	17823475	1000	+	.	gene_id "MSTRG.19468"; transcript_id "MSTRG.19468.17"; exon_number "2";
chr10	StringTie	exon	17827542	17827715	1000	+	.	gene_id "MSTRG.19468"; transcript_id "MSTRG.19468.17"; exon_number "3";
chr10	StringTie	exon	17833675	17833839	1000	+	.	gene_id "MSTRG.19468"; transcript_id "MSTRG.19468.17"; exon_number "4";
chr10	StringTie	exon	17840693	17840806	1000	+	.	gene_id "MSTRG.19468"; transcript_id "MSTRG.19468.17"; exon_number "5";
chr10	StringTie	exon	17845289	17845435	1000	+	.	gene_id "MSTRG.19468"; transcript_id "MSTRG.19468.17"; exon_number "6";
chr10	StringTie	exon	17849579	17849764	1000	+	.	gene_id "MSTRG.19468"; transcript_id "MSTRG.19468.17"; exon_number "7";
chr10	StringTie	exon	17852967	17853124	1000	+	.	gene_id "MSTRG.19468"; transcript_id "MSTRG.19468.17"; exon_number "8";
chr10	StringTie	exon	17856242	17856352	1000	+	.	gene_id "MSTRG.19468"; transcript_id "MSTRG.19468.17"; exon_number "9";
chr10	StringTie	exon	17861387	17861502	1000	+	.	gene_id "MSTRG.19468"; transcript_id "MSTRG.19468.17"; exon_number "10";
chr10	StringTie	exon	17863534	17863682	1000	+	.	gene_id "MSTRG.19468"; transcript_id "MSTRG.19468.17"; exon_number "11";
chr10	StringTie	exon	17866562	17866761	1000	+	.	gene_id "MSTRG.19468"; transcript_id "MSTRG.19468.17"; exon_number "12";
chr10	StringTie	exon	17870246	17870373	1000	+	.	gene_id "MSTRG.19468"; transcript_id "MSTRG.19468.17"; exon_number "13";
chr10	StringTie	exon	17870848	17870935	1000	+	.	gene_id "MSTRG.19468"; transcript_id "MSTRG.19468.17"; exon_number "14";
chr10	StringTie	exon	17871982	17872126	1000	+	.	gene_id "MSTRG.19468"; transcript_id "MSTRG.19468.17"; exon_number "15";
chr10	StringTie	exon	17873784	17873825	1000	+	.	gene_id "MSTRG.19468"; transcript_id "MSTRG.19468.17"; exon_number "16";
chr10	StringTie	exon	17875090	17875253	1000	+	.	gene_id "MSTRG.19468"; transcript_id "MSTRG.19468.17"; exon_number "17";
chr10	StringTie	exon	17877900	17877967	1000	+	.	gene_id "MSTRG.19468"; transcript_id "MSTRG.19468.17"; exon_number "18";
chr10	StringTie	exon	17879721	17879821	1000	+	.	gene_id "MSTRG.19468"; transcript_id "MSTRG.19468.17"; exon_number "19";
chr10	StringTie	exon	17880525	17880670	1000	+	.	gene_id "MSTRG.19468"; transcript_id "MSTRG.19468.17"; exon_number "20";
chr10	StringTie	exon	17881067	17881181	1000	+	.	gene_id "MSTRG.19468"; transcript_id "MSTRG.19468.17"; exon_number "21";
chr10	StringTie	exon	17885269	17885435	1000	+	.	gene_id "MSTRG.19468"; transcript_id "MSTRG.19468.17"; exon_number "22";
chr10	StringTie	exon	17894210	17894312	1000	+	.	gene_id "MSTRG.19468"; transcript_id "MSTRG.19468.17"; exon_number "23";
chr10	StringTie	exon	17898058	17898266	1000	+	.	gene_id "MSTRG.19468"; transcript_id "MSTRG.19468.17"; exon_number "24";
chr10	StringTie	exon	17900788	17900953	1000	+	.	gene_id "MSTRG.19468"; transcript_id "MSTRG.19468.17"; exon_number "25";
chr10	StringTie	exon	17901973	17902122	1000	+	.	gene_id "MSTRG.19468"; transcript_id "MSTRG.19468.17"; exon_number "26";
chr10	StringTie	exon	17906886	17906999	1000	+	.	gene_id "MSTRG.19468"; transcript_id "MSTRG.19468.17"; exon_number "27";
chr10	StringTie	exon	17907534	17907698	1000	+	.	gene_id "MSTRG.19468"; transcript_id "MSTRG.19468.17"; exon_number "28";
chr10	StringTie	exon	17909306	17909347	1000	+	.	gene_id "MSTRG.19468"; transcript_id "MSTRG.19468.17"; exon_number "29";
chr10	StringTie	exon	17910215	17915293	1000	+	.	gene_id "MSTRG.19468"; transcript_id "MSTRG.19468.17"; exon_number "30";
chr10	StringTie	transcript	17809170	17911164	1000	+	.	gene_id "MSTRG.19468"; transcript_id "MSTRG.19468.18";
chr10	StringTie	exon	17809170	17809526	1000	+	.	gene_id "MSTRG.19468"; transcript_id "MSTRG.19468.18"; exon_number "1";
chr10	StringTie	exon	17823074	17823475	1000	+	.	gene_id "MSTRG.19468"; transcript_id "MSTRG.19468.18"; exon_number "2";
chr10	StringTie	exon	17827542	17827715	1000	+	.	gene_id "MSTRG.19468"; transcript_id "MSTRG.19468.18"; exon_number "3";
chr10	StringTie	exon	17833675	17833839	1000	+	.	gene_id "MSTRG.19468"; transcript_id "MSTRG.19468.18"; exon_number "4";
chr10	StringTie	exon	17840693	17840806	1000	+	.	gene_id "MSTRG.19468"; transcript_id "MSTRG.19468.18"; exon_number "5";
chr10	StringTie	exon	17845289	17845435	1000	+	.	gene_id "MSTRG.19468"; transcript_id "MSTRG.19468.18"; exon_number "6";
chr10	StringTie	exon	17849579	17849764	1000	+	.	gene_id "MSTRG.19468"; transcript_id "MSTRG.19468.18"; exon_number "7";
chr10	StringTie	exon	17852967	17853124	1000	+	.	gene_id "MSTRG.19468"; transcript_id "MSTRG.19468.18"; exon_number "8";
chr10	StringTie	exon	17856242	17856352	1000	+	.	gene_id "MSTRG.19468"; transcript_id "MSTRG.19468.18"; exon_number "9";
chr10	StringTie	exon	17861387	17861502	1000	+	.	gene_id "MSTRG.19468"; transcript_id "MSTRG.19468.18"; exon_number "10";
chr10	StringTie	exon	17863534	17863682	1000	+	.	gene_id "MSTRG.19468"; transcript_id "MSTRG.19468.18"; exon_number "11";
chr10	StringTie	exon	17866562	17866761	1000	+	.	gene_id "MSTRG.19468"; transcript_id "MSTRG.19468.18"; exon_number "12";
chr10	StringTie	exon	17870246	17870373	1000	+	.	gene_id "MSTRG.19468"; transcript_id "MSTRG.19468.18"; exon_number "13";
chr10	StringTie	exon	17870848	17870935	1000	+	.	gene_id "MSTRG.19468"; transcript_id "MSTRG.19468.18"; exon_number "14";
chr10	StringTie	exon	17871982	17872126	1000	+	.	gene_id "MSTRG.19468"; transcript_id "MSTRG.19468.18"; exon_number "15";
chr10	StringTie	exon	17873784	17873825	1000	+	.	gene_id "MSTRG.19468"; transcript_id "MSTRG.19468.18"; exon_number "16";
chr10	StringTie	exon	17875090	17875253	1000	+	.	gene_id "MSTRG.19468"; transcript_id "MSTRG.19468.18"; exon_number "17";
chr10	StringTie	exon	17877900	17877967	1000	+	.	gene_id "MSTRG.19468"; transcript_id "MSTRG.19468.18"; exon_number "18";
chr10	StringTie	exon	17879721	17879820	1000	+	.	gene_id "MSTRG.19468"; transcript_id "MSTRG.19468.18"; exon_number "19";
chr10	StringTie	exon	17880525	17880670	1000	+	.	gene_id "MSTRG.19468"; transcript_id "MSTRG.19468.18"; exon_number "20";
chr10	StringTie	exon	17881067	17881181	1000	+	.	gene_id "MSTRG.19468"; transcript_id "MSTRG.19468.18"; exon_number "21";
chr10	StringTie	exon	17885269	17885435	1000	+	.	gene_id "MSTRG.19468"; transcript_id "MSTRG.19468.18"; exon_number "22";
chr10	StringTie	exon	17894210	17894312	1000	+	.	gene_id "MSTRG.19468"; transcript_id "MSTRG.19468.18"; exon_number "23";
chr10	StringTie	exon	17898034	17898266	1000	+	.	gene_id "MSTRG.19468"; transcript_id "MSTRG.19468.18"; exon_number "24";
chr10	StringTie	exon	17900788	17900953	1000	+	.	gene_id "MSTRG.19468"; transcript_id "MSTRG.19468.18"; exon_number "25";
chr10	StringTie	exon	17901973	17902122	1000	+	.	gene_id "MSTRG.19468"; transcript_id "MSTRG.19468.18"; exon_number "26";
chr10	StringTie	exon	17906886	17906999	1000	+	.	gene_id "MSTRG.19468"; transcript_id "MSTRG.19468.18"; exon_number "27";
chr10	StringTie	exon	17907534	17907698	1000	+	.	gene_id "MSTRG.19468"; transcript_id "MSTRG.19468.18"; exon_number "28";
chr10	StringTie	exon	17909306	17909347	1000	+	.	gene_id "MSTRG.19468"; transcript_id "MSTRG.19468.18"; exon_number "29";
chr10	StringTie	exon	17910215	17911164	1000	+	.	gene_id "MSTRG.19468"; transcript_id "MSTRG.19468.18"; exon_number "30";
chr10	StringTie	transcript	17809186	17911267	1000	+	.	gene_id "MSTRG.19468"; transcript_id "MSTRG.19468.19";
chr10	StringTie	exon	17809186	17809526	1000	+	.	gene_id "MSTRG.19468"; transcript_id "MSTRG.19468.19"; exon_number "1";
chr10	StringTie	exon	17833675	17833839	1000	+	.	gene_id "MSTRG.19468"; transcript_id "MSTRG.19468.19"; exon_number "2";
chr10	StringTie	exon	17840693	17840806	1000	+	.	gene_id "MSTRG.19468"; transcript_id "MSTRG.19468.19"; exon_number "3";
chr10	StringTie	exon	17849579	17849764	1000	+	.	gene_id "MSTRG.19468"; transcript_id "MSTRG.19468.19"; exon_number "4";
chr10	StringTie	exon	17852967	17853124	1000	+	.	gene_id "MSTRG.19468"; transcript_id "MSTRG.19468.19"; exon_number "5";
chr10	StringTie	exon	17856242	17856352	1000	+	.	gene_id "MSTRG.19468"; transcript_id "MSTRG.19468.19"; exon_number "6";
chr10	StringTie	exon	17861387	17861502	1000	+	.	gene_id "MSTRG.19468"; transcript_id "MSTRG.19468.19"; exon_number "7";
chr10	StringTie	exon	17863534	17863682	1000	+	.	gene_id "MSTRG.19468"; transcript_id "MSTRG.19468.19"; exon_number "8";
chr10	StringTie	exon	17866562	17866761	1000	+	.	gene_id "MSTRG.19468"; transcript_id "MSTRG.19468.19"; exon_number "9";
chr10	StringTie	exon	17870246	17870373	1000	+	.	gene_id "MSTRG.19468"; transcript_id "MSTRG.19468.19"; exon_number "10";
chr10	StringTie	exon	17870848	17870935	1000	+	.	gene_id "MSTRG.19468"; transcript_id "MSTRG.19468.19"; exon_number "11";
chr10	StringTie	exon	17871982	17872126	1000	+	.	gene_id "MSTRG.19468"; transcript_id "MSTRG.19468.19"; exon_number "12";
chr10	StringTie	exon	17873784	17873825	1000	+	.	gene_id "MSTRG.19468"; transcript_id "MSTRG.19468.19"; exon_number "13";
chr10	StringTie	exon	17875090	17875253	1000	+	.	gene_id "MSTRG.19468"; transcript_id "MSTRG.19468.19"; exon_number "14";
chr10	StringTie	exon	17877900	17877967	1000	+	.	gene_id "MSTRG.19468"; transcript_id "MSTRG.19468.19"; exon_number "15";
chr10	StringTie	exon	17879721	17879821	1000	+	.	gene_id "MSTRG.19468"; transcript_id "MSTRG.19468.19"; exon_number "16";
chr10	StringTie	exon	17880525	17880670	1000	+	.	gene_id "MSTRG.19468"; transcript_id "MSTRG.19468.19"; exon_number "17";
chr10	StringTie	exon	17881067	17881181	1000	+	.	gene_id "MSTRG.19468"; transcript_id "MSTRG.19468.19"; exon_number "18";
chr10	StringTie	exon	17885269	17885435	1000	+	.	gene_id "MSTRG.19468"; transcript_id "MSTRG.19468.19"; exon_number "19";
chr10	StringTie	exon	17894210	17894312	1000	+	.	gene_id "MSTRG.19468"; transcript_id "MSTRG.19468.19"; exon_number "20";
chr10	StringTie	exon	17898034	17898266	1000	+	.	gene_id "MSTRG.19468"; transcript_id "MSTRG.19468.19"; exon_number "21";
chr10	StringTie	exon	17900306	17900380	1000	+	.	gene_id "MSTRG.19468"; transcript_id "MSTRG.19468.19"; exon_number "22";
chr10	StringTie	exon	17900788	17900953	1000	+	.	gene_id "MSTRG.19468"; transcript_id "MSTRG.19468.19"; exon_number "23";
chr10	StringTie	exon	17901973	17902122	1000	+	.	gene_id "MSTRG.19468"; transcript_id "MSTRG.19468.19"; exon_number "24";
chr10	StringTie	exon	17906886	17906999	1000	+	.	gene_id "MSTRG.19468"; transcript_id "MSTRG.19468.19"; exon_number "25";
chr10	StringTie	exon	17907534	17907698	1000	+	.	gene_id "MSTRG.19468"; transcript_id "MSTRG.19468.19"; exon_number "26";
chr10	StringTie	exon	17909306	17909347	1000	+	.	gene_id "MSTRG.19468"; transcript_id "MSTRG.19468.19"; exon_number "27";
chr10	StringTie	exon	17910215	17911267	1000	+	.	gene_id "MSTRG.19468"; transcript_id "MSTRG.19468.19"; exon_number "28";
chr10	StringTie	transcript	17808891	17911563	1000	+	.	gene_id "MSTRG.19468"; transcript_id "MSTRG.19468.2";
chr10	StringTie	exon	17808891	17809526	1000	+	.	gene_id "MSTRG.19468"; transcript_id "MSTRG.19468.2"; exon_number "1";
chr10	StringTie	exon	17823074	17823475	1000	+	.	gene_id "MSTRG.19468"; transcript_id "MSTRG.19468.2"; exon_number "2";
chr10	StringTie	exon	17827542	17827715	1000	+	.	gene_id "MSTRG.19468"; transcript_id "MSTRG.19468.2"; exon_number "3";
chr10	StringTie	exon	17833675	17833839	1000	+	.	gene_id "MSTRG.19468"; transcript_id "MSTRG.19468.2"; exon_number "4";
chr10	StringTie	exon	17840693	17840806	1000	+	.	gene_id "MSTRG.19468"; transcript_id "MSTRG.19468.2"; exon_number "5";
chr10	StringTie	exon	17845289	17845435	1000	+	.	gene_id "MSTRG.19468"; transcript_id "MSTRG.19468.2"; exon_number "6";
chr10	StringTie	exon	17849580	17849764	1000	+	.	gene_id "MSTRG.19468"; transcript_id "MSTRG.19468.2"; exon_number "7";
chr10	StringTie	exon	17852967	17853124	1000	+	.	gene_id "MSTRG.19468"; transcript_id "MSTRG.19468.2"; exon_number "8";
chr10	StringTie	exon	17856242	17856352	1000	+	.	gene_id "MSTRG.19468"; transcript_id "MSTRG.19468.2"; exon_number "9";
chr10	StringTie	exon	17861387	17861502	1000	+	.	gene_id "MSTRG.19468"; transcript_id "MSTRG.19468.2"; exon_number "10";
chr10	StringTie	exon	17863534	17863682	1000	+	.	gene_id "MSTRG.19468"; transcript_id "MSTRG.19468.2"; exon_number "11";
chr10	StringTie	exon	17866562	17866761	1000	+	.	gene_id "MSTRG.19468"; transcript_id "MSTRG.19468.2"; exon_number "12";
chr10	StringTie	exon	17870246	17870373	1000	+	.	gene_id "MSTRG.19468"; transcript_id "MSTRG.19468.2"; exon_number "13";
chr10	StringTie	exon	17870848	17870935	1000	+	.	gene_id "MSTRG.19468"; transcript_id "MSTRG.19468.2"; exon_number "14";
chr10	StringTie	exon	17871982	17872126	1000	+	.	gene_id "MSTRG.19468"; transcript_id "MSTRG.19468.2"; exon_number "15";
chr10	StringTie	exon	17873784	17873825	1000	+	.	gene_id "MSTRG.19468"; transcript_id "MSTRG.19468.2"; exon_number "16";
chr10	StringTie	exon	17875090	17875253	1000	+	.	gene_id "MSTRG.19468"; transcript_id "MSTRG.19468.2"; exon_number "17";
chr10	StringTie	exon	17877900	17877967	1000	+	.	gene_id "MSTRG.19468"; transcript_id "MSTRG.19468.2"; exon_number "18";
chr10	StringTie	exon	17879721	17879821	1000	+	.	gene_id "MSTRG.19468"; transcript_id "MSTRG.19468.2"; exon_number "19";
chr10	StringTie	exon	17880525	17880670	1000	+	.	gene_id "MSTRG.19468"; transcript_id "MSTRG.19468.2"; exon_number "20";
chr10	StringTie	exon	17881067	17881181	1000	+	.	gene_id "MSTRG.19468"; transcript_id "MSTRG.19468.2"; exon_number "21";
chr10	StringTie	exon	17885269	17885435	1000	+	.	gene_id "MSTRG.19468"; transcript_id "MSTRG.19468.2"; exon_number "22";
chr10	StringTie	exon	17894210	17894312	1000	+	.	gene_id "MSTRG.19468"; transcript_id "MSTRG.19468.2"; exon_number "23";
chr10	StringTie	exon	17898034	17898266	1000	+	.	gene_id "MSTRG.19468"; transcript_id "MSTRG.19468.2"; exon_number "24";
chr10	StringTie	exon	17900306	17900953	1000	+	.	gene_id "MSTRG.19468"; transcript_id "MSTRG.19468.2"; exon_number "25";
chr10	StringTie	exon	17901973	17902122	1000	+	.	gene_id "MSTRG.19468"; transcript_id "MSTRG.19468.2"; exon_number "26";
chr10	StringTie	exon	17906886	17906999	1000	+	.	gene_id "MSTRG.19468"; transcript_id "MSTRG.19468.2"; exon_number "27";
chr10	StringTie	exon	17907534	17907698	1000	+	.	gene_id "MSTRG.19468"; transcript_id "MSTRG.19468.2"; exon_number "28";
chr10	StringTie	exon	17909306	17909347	1000	+	.	gene_id "MSTRG.19468"; transcript_id "MSTRG.19468.2"; exon_number "29";
chr10	StringTie	exon	17910215	17911563	1000	+	.	gene_id "MSTRG.19468"; transcript_id "MSTRG.19468.2"; exon_number "30";
chr10	StringTie	transcript	17809197	17911173	1000	+	.	gene_id "MSTRG.19468"; transcript_id "MSTRG.19468.20";
chr10	StringTie	exon	17809197	17809526	1000	+	.	gene_id "MSTRG.19468"; transcript_id "MSTRG.19468.20"; exon_number "1";
chr10	StringTie	exon	17823074	17823475	1000	+	.	gene_id "MSTRG.19468"; transcript_id "MSTRG.19468.20"; exon_number "2";
chr10	StringTie	exon	17827560	17827715	1000	+	.	gene_id "MSTRG.19468"; transcript_id "MSTRG.19468.20"; exon_number "3";
chr10	StringTie	exon	17833675	17833839	1000	+	.	gene_id "MSTRG.19468"; transcript_id "MSTRG.19468.20"; exon_number "4";
chr10	StringTie	exon	17840693	17840806	1000	+	.	gene_id "MSTRG.19468"; transcript_id "MSTRG.19468.20"; exon_number "5";
chr10	StringTie	exon	17845289	17845435	1000	+	.	gene_id "MSTRG.19468"; transcript_id "MSTRG.19468.20"; exon_number "6";
chr10	StringTie	exon	17849579	17849764	1000	+	.	gene_id "MSTRG.19468"; transcript_id "MSTRG.19468.20"; exon_number "7";
chr10	StringTie	exon	17852967	17853124	1000	+	.	gene_id "MSTRG.19468"; transcript_id "MSTRG.19468.20"; exon_number "8";
chr10	StringTie	exon	17856242	17856352	1000	+	.	gene_id "MSTRG.19468"; transcript_id "MSTRG.19468.20"; exon_number "9";
chr10	StringTie	exon	17861387	17861502	1000	+	.	gene_id "MSTRG.19468"; transcript_id "MSTRG.19468.20"; exon_number "10";
chr10	StringTie	exon	17863534	17863682	1000	+	.	gene_id "MSTRG.19468"; transcript_id "MSTRG.19468.20"; exon_number "11";
chr10	StringTie	exon	17866562	17866761	1000	+	.	gene_id "MSTRG.19468"; transcript_id "MSTRG.19468.20"; exon_number "12";
chr10	StringTie	exon	17870246	17870373	1000	+	.	gene_id "MSTRG.19468"; transcript_id "MSTRG.19468.20"; exon_number "13";
chr10	StringTie	exon	17870848	17870935	1000	+	.	gene_id "MSTRG.19468"; transcript_id "MSTRG.19468.20"; exon_number "14";
chr10	StringTie	exon	17871982	17872126	1000	+	.	gene_id "MSTRG.19468"; transcript_id "MSTRG.19468.20"; exon_number "15";
chr10	StringTie	exon	17873784	17873825	1000	+	.	gene_id "MSTRG.19468"; transcript_id "MSTRG.19468.20"; exon_number "16";
chr10	StringTie	exon	17875090	17875253	1000	+	.	gene_id "MSTRG.19468"; transcript_id "MSTRG.19468.20"; exon_number "17";
chr10	StringTie	exon	17877900	17877967	1000	+	.	gene_id "MSTRG.19468"; transcript_id "MSTRG.19468.20"; exon_number "18";
chr10	StringTie	exon	17879721	17879821	1000	+	.	gene_id "MSTRG.19468"; transcript_id "MSTRG.19468.20"; exon_number "19";
chr10	StringTie	exon	17880525	17880670	1000	+	.	gene_id "MSTRG.19468"; transcript_id "MSTRG.19468.20"; exon_number "20";
chr10	StringTie	exon	17881067	17881181	1000	+	.	gene_id "MSTRG.19468"; transcript_id "MSTRG.19468.20"; exon_number "21";
chr10	StringTie	exon	17885269	17885435	1000	+	.	gene_id "MSTRG.19468"; transcript_id "MSTRG.19468.20"; exon_number "22";
chr10	StringTie	exon	17894210	17894312	1000	+	.	gene_id "MSTRG.19468"; transcript_id "MSTRG.19468.20"; exon_number "23";
chr10	StringTie	exon	17898034	17898266	1000	+	.	gene_id "MSTRG.19468"; transcript_id "MSTRG.19468.20"; exon_number "24";
chr10	StringTie	exon	17900788	17900953	1000	+	.	gene_id "MSTRG.19468"; transcript_id "MSTRG.19468.20"; exon_number "25";
chr10	StringTie	exon	17901973	17902122	1000	+	.	gene_id "MSTRG.19468"; transcript_id "MSTRG.19468.20"; exon_number "26";
chr10	StringTie	exon	17906886	17906999	1000	+	.	gene_id "MSTRG.19468"; transcript_id "MSTRG.19468.20"; exon_number "27";
chr10	StringTie	exon	17907534	17907698	1000	+	.	gene_id "MSTRG.19468"; transcript_id "MSTRG.19468.20"; exon_number "28";
chr10	StringTie	exon	17909306	17909347	1000	+	.	gene_id "MSTRG.19468"; transcript_id "MSTRG.19468.20"; exon_number "29";
chr10	StringTie	exon	17910215	17911173	1000	+	.	gene_id "MSTRG.19468"; transcript_id "MSTRG.19468.20"; exon_number "30";
chr10	StringTie	transcript	17809198	17911540	1000	+	.	gene_id "MSTRG.19468"; transcript_id "MSTRG.19468.21";
chr10	StringTie	exon	17809198	17809526	1000	+	.	gene_id "MSTRG.19468"; transcript_id "MSTRG.19468.21"; exon_number "1";
chr10	StringTie	exon	17823074	17823475	1000	+	.	gene_id "MSTRG.19468"; transcript_id "MSTRG.19468.21"; exon_number "2";
chr10	StringTie	exon	17827542	17827715	1000	+	.	gene_id "MSTRG.19468"; transcript_id "MSTRG.19468.21"; exon_number "3";
chr10	StringTie	exon	17833675	17833839	1000	+	.	gene_id "MSTRG.19468"; transcript_id "MSTRG.19468.21"; exon_number "4";
chr10	StringTie	exon	17840693	17840806	1000	+	.	gene_id "MSTRG.19468"; transcript_id "MSTRG.19468.21"; exon_number "5";
chr10	StringTie	exon	17845289	17845435	1000	+	.	gene_id "MSTRG.19468"; transcript_id "MSTRG.19468.21"; exon_number "6";
chr10	StringTie	exon	17849579	17849764	1000	+	.	gene_id "MSTRG.19468"; transcript_id "MSTRG.19468.21"; exon_number "7";
chr10	StringTie	exon	17852967	17853124	1000	+	.	gene_id "MSTRG.19468"; transcript_id "MSTRG.19468.21"; exon_number "8";
chr10	StringTie	exon	17856242	17856352	1000	+	.	gene_id "MSTRG.19468"; transcript_id "MSTRG.19468.21"; exon_number "9";
chr10	StringTie	exon	17863534	17863682	1000	+	.	gene_id "MSTRG.19468"; transcript_id "MSTRG.19468.21"; exon_number "10";
chr10	StringTie	exon	17866562	17866761	1000	+	.	gene_id "MSTRG.19468"; transcript_id "MSTRG.19468.21"; exon_number "11";
chr10	StringTie	exon	17870246	17870373	1000	+	.	gene_id "MSTRG.19468"; transcript_id "MSTRG.19468.21"; exon_number "12";
chr10	StringTie	exon	17870848	17870935	1000	+	.	gene_id "MSTRG.19468"; transcript_id "MSTRG.19468.21"; exon_number "13";
chr10	StringTie	exon	17871982	17872126	1000	+	.	gene_id "MSTRG.19468"; transcript_id "MSTRG.19468.21"; exon_number "14";
chr10	StringTie	exon	17873784	17873825	1000	+	.	gene_id "MSTRG.19468"; transcript_id "MSTRG.19468.21"; exon_number "15";
chr10	StringTie	exon	17875090	17875253	1000	+	.	gene_id "MSTRG.19468"; transcript_id "MSTRG.19468.21"; exon_number "16";
chr10	StringTie	exon	17877900	17877967	1000	+	.	gene_id "MSTRG.19468"; transcript_id "MSTRG.19468.21"; exon_number "17";
chr10	StringTie	exon	17879721	17879821	1000	+	.	gene_id "MSTRG.19468"; transcript_id "MSTRG.19468.21"; exon_number "18";
chr10	StringTie	exon	17880525	17880670	1000	+	.	gene_id "MSTRG.19468"; transcript_id "MSTRG.19468.21"; exon_number "19";
chr10	StringTie	exon	17881067	17881181	1000	+	.	gene_id "MSTRG.19468"; transcript_id "MSTRG.19468.21"; exon_number "20";
chr10	StringTie	exon	17885269	17885435	1000	+	.	gene_id "MSTRG.19468"; transcript_id "MSTRG.19468.21"; exon_number "21";
chr10	StringTie	exon	17894210	17894312	1000	+	.	gene_id "MSTRG.19468"; transcript_id "MSTRG.19468.21"; exon_number "22";
chr10	StringTie	exon	17898034	17898266	1000	+	.	gene_id "MSTRG.19468"; transcript_id "MSTRG.19468.21"; exon_number "23";
chr10	StringTie	exon	17900788	17900953	1000	+	.	gene_id "MSTRG.19468"; transcript_id "MSTRG.19468.21"; exon_number "24";
chr10	StringTie	exon	17901973	17902122	1000	+	.	gene_id "MSTRG.19468"; transcript_id "MSTRG.19468.21"; exon_number "25";
chr10	StringTie	exon	17906886	17906999	1000	+	.	gene_id "MSTRG.19468"; transcript_id "MSTRG.19468.21"; exon_number "26";
chr10	StringTie	exon	17907534	17907698	1000	+	.	gene_id "MSTRG.19468"; transcript_id "MSTRG.19468.21"; exon_number "27";
chr10	StringTie	exon	17909306	17909347	1000	+	.	gene_id "MSTRG.19468"; transcript_id "MSTRG.19468.21"; exon_number "28";
chr10	StringTie	exon	17910215	17911540	1000	+	.	gene_id "MSTRG.19468"; transcript_id "MSTRG.19468.21"; exon_number "29";
chr10	StringTie	transcript	17809200	17911779	1000	+	.	gene_id "MSTRG.19468"; transcript_id "MSTRG.19468.22";
chr10	StringTie	exon	17809200	17809526	1000	+	.	gene_id "MSTRG.19468"; transcript_id "MSTRG.19468.22"; exon_number "1";
chr10	StringTie	exon	17823074	17823475	1000	+	.	gene_id "MSTRG.19468"; transcript_id "MSTRG.19468.22"; exon_number "2";
chr10	StringTie	exon	17827542	17827715	1000	+	.	gene_id "MSTRG.19468"; transcript_id "MSTRG.19468.22"; exon_number "3";
chr10	StringTie	exon	17833675	17833839	1000	+	.	gene_id "MSTRG.19468"; transcript_id "MSTRG.19468.22"; exon_number "4";
chr10	StringTie	exon	17840693	17840806	1000	+	.	gene_id "MSTRG.19468"; transcript_id "MSTRG.19468.22"; exon_number "5";
chr10	StringTie	exon	17845289	17845435	1000	+	.	gene_id "MSTRG.19468"; transcript_id "MSTRG.19468.22"; exon_number "6";
chr10	StringTie	exon	17849579	17849764	1000	+	.	gene_id "MSTRG.19468"; transcript_id "MSTRG.19468.22"; exon_number "7";
chr10	StringTie	exon	17852969	17853124	1000	+	.	gene_id "MSTRG.19468"; transcript_id "MSTRG.19468.22"; exon_number "8";
chr10	StringTie	exon	17856242	17856352	1000	+	.	gene_id "MSTRG.19468"; transcript_id "MSTRG.19468.22"; exon_number "9";
chr10	StringTie	exon	17861387	17861502	1000	+	.	gene_id "MSTRG.19468"; transcript_id "MSTRG.19468.22"; exon_number "10";
chr10	StringTie	exon	17863573	17863682	1000	+	.	gene_id "MSTRG.19468"; transcript_id "MSTRG.19468.22"; exon_number "11";
chr10	StringTie	exon	17866562	17866761	1000	+	.	gene_id "MSTRG.19468"; transcript_id "MSTRG.19468.22"; exon_number "12";
chr10	StringTie	exon	17870246	17870373	1000	+	.	gene_id "MSTRG.19468"; transcript_id "MSTRG.19468.22"; exon_number "13";
chr10	StringTie	exon	17870848	17870935	1000	+	.	gene_id "MSTRG.19468"; transcript_id "MSTRG.19468.22"; exon_number "14";
chr10	StringTie	exon	17871982	17872126	1000	+	.	gene_id "MSTRG.19468"; transcript_id "MSTRG.19468.22"; exon_number "15";
chr10	StringTie	exon	17873784	17873825	1000	+	.	gene_id "MSTRG.19468"; transcript_id "MSTRG.19468.22"; exon_number "16";
chr10	StringTie	exon	17875090	17875253	1000	+	.	gene_id "MSTRG.19468"; transcript_id "MSTRG.19468.22"; exon_number "17";
chr10	StringTie	exon	17877900	17877967	1000	+	.	gene_id "MSTRG.19468"; transcript_id "MSTRG.19468.22"; exon_number "18";
chr10	StringTie	exon	17879721	17879821	1000	+	.	gene_id "MSTRG.19468"; transcript_id "MSTRG.19468.22"; exon_number "19";
chr10	StringTie	exon	17880525	17880670	1000	+	.	gene_id "MSTRG.19468"; transcript_id "MSTRG.19468.22"; exon_number "20";
chr10	StringTie	exon	17881067	17881181	1000	+	.	gene_id "MSTRG.19468"; transcript_id "MSTRG.19468.22"; exon_number "21";
chr10	StringTie	exon	17885269	17885435	1000	+	.	gene_id "MSTRG.19468"; transcript_id "MSTRG.19468.22"; exon_number "22";
chr10	StringTie	exon	17891056	17891113	1000	+	.	gene_id "MSTRG.19468"; transcript_id "MSTRG.19468.22"; exon_number "23";
chr10	StringTie	exon	17894210	17894312	1000	+	.	gene_id "MSTRG.19468"; transcript_id "MSTRG.19468.22"; exon_number "24";
chr10	StringTie	exon	17898034	17898266	1000	+	.	gene_id "MSTRG.19468"; transcript_id "MSTRG.19468.22"; exon_number "25";
chr10	StringTie	exon	17900788	17900953	1000	+	.	gene_id "MSTRG.19468"; transcript_id "MSTRG.19468.22"; exon_number "26";
chr10	StringTie	exon	17901973	17902122	1000	+	.	gene_id "MSTRG.19468"; transcript_id "MSTRG.19468.22"; exon_number "27";
chr10	StringTie	exon	17906886	17906999	1000	+	.	gene_id "MSTRG.19468"; transcript_id "MSTRG.19468.22"; exon_number "28";
chr10	StringTie	exon	17907534	17907698	1000	+	.	gene_id "MSTRG.19468"; transcript_id "MSTRG.19468.22"; exon_number "29";
chr10	StringTie	exon	17909306	17909347	1000	+	.	gene_id "MSTRG.19468"; transcript_id "MSTRG.19468.22"; exon_number "30";
chr10	StringTie	exon	17910215	17911779	1000	+	.	gene_id "MSTRG.19468"; transcript_id "MSTRG.19468.22"; exon_number "31";
chr10	StringTie	transcript	17809203	17911552	1000	+	.	gene_id "MSTRG.19468"; transcript_id "MSTRG.19468.23";
chr10	StringTie	exon	17809203	17809526	1000	+	.	gene_id "MSTRG.19468"; transcript_id "MSTRG.19468.23"; exon_number "1";
chr10	StringTie	exon	17823074	17823475	1000	+	.	gene_id "MSTRG.19468"; transcript_id "MSTRG.19468.23"; exon_number "2";
chr10	StringTie	exon	17827542	17827715	1000	+	.	gene_id "MSTRG.19468"; transcript_id "MSTRG.19468.23"; exon_number "3";
chr10	StringTie	exon	17833675	17833839	1000	+	.	gene_id "MSTRG.19468"; transcript_id "MSTRG.19468.23"; exon_number "4";
chr10	StringTie	exon	17840693	17840806	1000	+	.	gene_id "MSTRG.19468"; transcript_id "MSTRG.19468.23"; exon_number "5";
chr10	StringTie	exon	17845289	17845435	1000	+	.	gene_id "MSTRG.19468"; transcript_id "MSTRG.19468.23"; exon_number "6";
chr10	StringTie	exon	17849579	17849764	1000	+	.	gene_id "MSTRG.19468"; transcript_id "MSTRG.19468.23"; exon_number "7";
chr10	StringTie	exon	17852967	17853124	1000	+	.	gene_id "MSTRG.19468"; transcript_id "MSTRG.19468.23"; exon_number "8";
chr10	StringTie	exon	17856242	17856352	1000	+	.	gene_id "MSTRG.19468"; transcript_id "MSTRG.19468.23"; exon_number "9";
chr10	StringTie	exon	17861387	17861502	1000	+	.	gene_id "MSTRG.19468"; transcript_id "MSTRG.19468.23"; exon_number "10";
chr10	StringTie	exon	17863534	17863682	1000	+	.	gene_id "MSTRG.19468"; transcript_id "MSTRG.19468.23"; exon_number "11";
chr10	StringTie	exon	17866562	17866761	1000	+	.	gene_id "MSTRG.19468"; transcript_id "MSTRG.19468.23"; exon_number "12";
chr10	StringTie	exon	17870246	17870373	1000	+	.	gene_id "MSTRG.19468"; transcript_id "MSTRG.19468.23"; exon_number "13";
chr10	StringTie	exon	17870848	17870935	1000	+	.	gene_id "MSTRG.19468"; transcript_id "MSTRG.19468.23"; exon_number "14";
chr10	StringTie	exon	17871982	17872126	1000	+	.	gene_id "MSTRG.19468"; transcript_id "MSTRG.19468.23"; exon_number "15";
chr10	StringTie	exon	17873784	17873825	1000	+	.	gene_id "MSTRG.19468"; transcript_id "MSTRG.19468.23"; exon_number "16";
chr10	StringTie	exon	17875090	17875253	1000	+	.	gene_id "MSTRG.19468"; transcript_id "MSTRG.19468.23"; exon_number "17";
chr10	StringTie	exon	17877900	17877967	1000	+	.	gene_id "MSTRG.19468"; transcript_id "MSTRG.19468.23"; exon_number "18";
chr10	StringTie	exon	17879721	17879821	1000	+	.	gene_id "MSTRG.19468"; transcript_id "MSTRG.19468.23"; exon_number "19";
chr10	StringTie	exon	17880525	17880670	1000	+	.	gene_id "MSTRG.19468"; transcript_id "MSTRG.19468.23"; exon_number "20";
chr10	StringTie	exon	17881067	17881181	1000	+	.	gene_id "MSTRG.19468"; transcript_id "MSTRG.19468.23"; exon_number "21";
chr10	StringTie	exon	17885269	17885435	1000	+	.	gene_id "MSTRG.19468"; transcript_id "MSTRG.19468.23"; exon_number "22";
chr10	StringTie	exon	17894210	17894312	1000	+	.	gene_id "MSTRG.19468"; transcript_id "MSTRG.19468.23"; exon_number "23";
chr10	StringTie	exon	17898034	17898266	1000	+	.	gene_id "MSTRG.19468"; transcript_id "MSTRG.19468.23"; exon_number "24";
chr10	StringTie	exon	17900788	17900953	1000	+	.	gene_id "MSTRG.19468"; transcript_id "MSTRG.19468.23"; exon_number "25";
chr10	StringTie	exon	17901973	17902122	1000	+	.	gene_id "MSTRG.19468"; transcript_id "MSTRG.19468.23"; exon_number "26";
chr10	StringTie	exon	17906886	17906999	1000	+	.	gene_id "MSTRG.19468"; transcript_id "MSTRG.19468.23"; exon_number "27";
chr10	StringTie	exon	17907534	17907698	1000	+	.	gene_id "MSTRG.19468"; transcript_id "MSTRG.19468.23"; exon_number "28";
chr10	StringTie	exon	17909306	17909347	1000	+	.	gene_id "MSTRG.19468"; transcript_id "MSTRG.19468.23"; exon_number "29";
chr10	StringTie	exon	17910215	17910293	1000	+	.	gene_id "MSTRG.19468"; transcript_id "MSTRG.19468.23"; exon_number "30";
chr10	StringTie	exon	17910318	17911552	1000	+	.	gene_id "MSTRG.19468"; transcript_id "MSTRG.19468.23"; exon_number "31";
chr10	StringTie	transcript	17809260	17911467	1000	+	.	gene_id "MSTRG.19468"; transcript_id "MSTRG.19468.24";
chr10	StringTie	exon	17809260	17809526	1000	+	.	gene_id "MSTRG.19468"; transcript_id "MSTRG.19468.24"; exon_number "1";
chr10	StringTie	exon	17823074	17823475	1000	+	.	gene_id "MSTRG.19468"; transcript_id "MSTRG.19468.24"; exon_number "2";
chr10	StringTie	exon	17827542	17827715	1000	+	.	gene_id "MSTRG.19468"; transcript_id "MSTRG.19468.24"; exon_number "3";
chr10	StringTie	exon	17833675	17833839	1000	+	.	gene_id "MSTRG.19468"; transcript_id "MSTRG.19468.24"; exon_number "4";
chr10	StringTie	exon	17840717	17840806	1000	+	.	gene_id "MSTRG.19468"; transcript_id "MSTRG.19468.24"; exon_number "5";
chr10	StringTie	exon	17845289	17845435	1000	+	.	gene_id "MSTRG.19468"; transcript_id "MSTRG.19468.24"; exon_number "6";
chr10	StringTie	exon	17849579	17849764	1000	+	.	gene_id "MSTRG.19468"; transcript_id "MSTRG.19468.24"; exon_number "7";
chr10	StringTie	exon	17852967	17853124	1000	+	.	gene_id "MSTRG.19468"; transcript_id "MSTRG.19468.24"; exon_number "8";
chr10	StringTie	exon	17856242	17856352	1000	+	.	gene_id "MSTRG.19468"; transcript_id "MSTRG.19468.24"; exon_number "9";
chr10	StringTie	exon	17861387	17861502	1000	+	.	gene_id "MSTRG.19468"; transcript_id "MSTRG.19468.24"; exon_number "10";
chr10	StringTie	exon	17863534	17863682	1000	+	.	gene_id "MSTRG.19468"; transcript_id "MSTRG.19468.24"; exon_number "11";
chr10	StringTie	exon	17866562	17866761	1000	+	.	gene_id "MSTRG.19468"; transcript_id "MSTRG.19468.24"; exon_number "12";
chr10	StringTie	exon	17870246	17870373	1000	+	.	gene_id "MSTRG.19468"; transcript_id "MSTRG.19468.24"; exon_number "13";
chr10	StringTie	exon	17870848	17870935	1000	+	.	gene_id "MSTRG.19468"; transcript_id "MSTRG.19468.24"; exon_number "14";
chr10	StringTie	exon	17871982	17872126	1000	+	.	gene_id "MSTRG.19468"; transcript_id "MSTRG.19468.24"; exon_number "15";
chr10	StringTie	exon	17873784	17873825	1000	+	.	gene_id "MSTRG.19468"; transcript_id "MSTRG.19468.24"; exon_number "16";
chr10	StringTie	exon	17875090	17875253	1000	+	.	gene_id "MSTRG.19468"; transcript_id "MSTRG.19468.24"; exon_number "17";
chr10	StringTie	exon	17877900	17877967	1000	+	.	gene_id "MSTRG.19468"; transcript_id "MSTRG.19468.24"; exon_number "18";
chr10	StringTie	exon	17879721	17879821	1000	+	.	gene_id "MSTRG.19468"; transcript_id "MSTRG.19468.24"; exon_number "19";
chr10	StringTie	exon	17880525	17880670	1000	+	.	gene_id "MSTRG.19468"; transcript_id "MSTRG.19468.24"; exon_number "20";
chr10	StringTie	exon	17881067	17881181	1000	+	.	gene_id "MSTRG.19468"; transcript_id "MSTRG.19468.24"; exon_number "21";
chr10	StringTie	exon	17885269	17885435	1000	+	.	gene_id "MSTRG.19468"; transcript_id "MSTRG.19468.24"; exon_number "22";
chr10	StringTie	exon	17894210	17894312	1000	+	.	gene_id "MSTRG.19468"; transcript_id "MSTRG.19468.24"; exon_number "23";
chr10	StringTie	exon	17898034	17898266	1000	+	.	gene_id "MSTRG.19468"; transcript_id "MSTRG.19468.24"; exon_number "24";
chr10	StringTie	exon	17900788	17900953	1000	+	.	gene_id "MSTRG.19468"; transcript_id "MSTRG.19468.24"; exon_number "25";
chr10	StringTie	exon	17901973	17902122	1000	+	.	gene_id "MSTRG.19468"; transcript_id "MSTRG.19468.24"; exon_number "26";
chr10	StringTie	exon	17906886	17906999	1000	+	.	gene_id "MSTRG.19468"; transcript_id "MSTRG.19468.24"; exon_number "27";
chr10	StringTie	exon	17907534	17907698	1000	+	.	gene_id "MSTRG.19468"; transcript_id "MSTRG.19468.24"; exon_number "28";
chr10	StringTie	exon	17909306	17909347	1000	+	.	gene_id "MSTRG.19468"; transcript_id "MSTRG.19468.24"; exon_number "29";
chr10	StringTie	exon	17910215	17911467	1000	+	.	gene_id "MSTRG.19468"; transcript_id "MSTRG.19468.24"; exon_number "30";
chr10	StringTie	transcript	17809262	17911174	1000	+	.	gene_id "MSTRG.19468"; transcript_id "MSTRG.19468.25";
chr10	StringTie	exon	17809262	17809526	1000	+	.	gene_id "MSTRG.19468"; transcript_id "MSTRG.19468.25"; exon_number "1";
chr10	StringTie	exon	17823074	17823475	1000	+	.	gene_id "MSTRG.19468"; transcript_id "MSTRG.19468.25"; exon_number "2";
chr10	StringTie	exon	17833675	17833839	1000	+	.	gene_id "MSTRG.19468"; transcript_id "MSTRG.19468.25"; exon_number "3";
chr10	StringTie	exon	17840693	17840806	1000	+	.	gene_id "MSTRG.19468"; transcript_id "MSTRG.19468.25"; exon_number "4";
chr10	StringTie	exon	17845289	17845435	1000	+	.	gene_id "MSTRG.19468"; transcript_id "MSTRG.19468.25"; exon_number "5";
chr10	StringTie	exon	17849579	17849764	1000	+	.	gene_id "MSTRG.19468"; transcript_id "MSTRG.19468.25"; exon_number "6";
chr10	StringTie	exon	17852967	17853124	1000	+	.	gene_id "MSTRG.19468"; transcript_id "MSTRG.19468.25"; exon_number "7";
chr10	StringTie	exon	17856242	17856352	1000	+	.	gene_id "MSTRG.19468"; transcript_id "MSTRG.19468.25"; exon_number "8";
chr10	StringTie	exon	17861387	17861502	1000	+	.	gene_id "MSTRG.19468"; transcript_id "MSTRG.19468.25"; exon_number "9";
chr10	StringTie	exon	17863534	17863682	1000	+	.	gene_id "MSTRG.19468"; transcript_id "MSTRG.19468.25"; exon_number "10";
chr10	StringTie	exon	17866562	17866761	1000	+	.	gene_id "MSTRG.19468"; transcript_id "MSTRG.19468.25"; exon_number "11";
chr10	StringTie	exon	17870246	17870373	1000	+	.	gene_id "MSTRG.19468"; transcript_id "MSTRG.19468.25"; exon_number "12";
chr10	StringTie	exon	17870848	17870935	1000	+	.	gene_id "MSTRG.19468"; transcript_id "MSTRG.19468.25"; exon_number "13";
chr10	StringTie	exon	17871982	17872126	1000	+	.	gene_id "MSTRG.19468"; transcript_id "MSTRG.19468.25"; exon_number "14";
chr10	StringTie	exon	17873784	17873825	1000	+	.	gene_id "MSTRG.19468"; transcript_id "MSTRG.19468.25"; exon_number "15";
chr10	StringTie	exon	17875090	17875253	1000	+	.	gene_id "MSTRG.19468"; transcript_id "MSTRG.19468.25"; exon_number "16";
chr10	StringTie	exon	17877900	17877967	1000	+	.	gene_id "MSTRG.19468"; transcript_id "MSTRG.19468.25"; exon_number "17";
chr10	StringTie	exon	17879721	17879821	1000	+	.	gene_id "MSTRG.19468"; transcript_id "MSTRG.19468.25"; exon_number "18";
chr10	StringTie	exon	17880525	17880670	1000	+	.	gene_id "MSTRG.19468"; transcript_id "MSTRG.19468.25"; exon_number "19";
chr10	StringTie	exon	17881067	17881181	1000	+	.	gene_id "MSTRG.19468"; transcript_id "MSTRG.19468.25"; exon_number "20";
chr10	StringTie	exon	17885269	17885435	1000	+	.	gene_id "MSTRG.19468"; transcript_id "MSTRG.19468.25"; exon_number "21";
chr10	StringTie	exon	17894210	17894312	1000	+	.	gene_id "MSTRG.19468"; transcript_id "MSTRG.19468.25"; exon_number "22";
chr10	StringTie	exon	17898034	17898266	1000	+	.	gene_id "MSTRG.19468"; transcript_id "MSTRG.19468.25"; exon_number "23";
chr10	StringTie	exon	17900788	17900953	1000	+	.	gene_id "MSTRG.19468"; transcript_id "MSTRG.19468.25"; exon_number "24";
chr10	StringTie	exon	17901973	17902122	1000	+	.	gene_id "MSTRG.19468"; transcript_id "MSTRG.19468.25"; exon_number "25";
chr10	StringTie	exon	17906886	17906999	1000	+	.	gene_id "MSTRG.19468"; transcript_id "MSTRG.19468.25"; exon_number "26";
chr10	StringTie	exon	17907534	17907698	1000	+	.	gene_id "MSTRG.19468"; transcript_id "MSTRG.19468.25"; exon_number "27";
chr10	StringTie	exon	17909306	17909347	1000	+	.	gene_id "MSTRG.19468"; transcript_id "MSTRG.19468.25"; exon_number "28";
chr10	StringTie	exon	17910215	17911174	1000	+	.	gene_id "MSTRG.19468"; transcript_id "MSTRG.19468.25"; exon_number "29";
chr10	StringTie	transcript	17809262	17911636	1000	+	.	gene_id "MSTRG.19468"; transcript_id "MSTRG.19468.26";
chr10	StringTie	exon	17809262	17809526	1000	+	.	gene_id "MSTRG.19468"; transcript_id "MSTRG.19468.26"; exon_number "1";
chr10	StringTie	exon	17827542	17827715	1000	+	.	gene_id "MSTRG.19468"; transcript_id "MSTRG.19468.26"; exon_number "2";
chr10	StringTie	exon	17833675	17833839	1000	+	.	gene_id "MSTRG.19468"; transcript_id "MSTRG.19468.26"; exon_number "3";
chr10	StringTie	exon	17840693	17840806	1000	+	.	gene_id "MSTRG.19468"; transcript_id "MSTRG.19468.26"; exon_number "4";
chr10	StringTie	exon	17845289	17845435	1000	+	.	gene_id "MSTRG.19468"; transcript_id "MSTRG.19468.26"; exon_number "5";
chr10	StringTie	exon	17849579	17849764	1000	+	.	gene_id "MSTRG.19468"; transcript_id "MSTRG.19468.26"; exon_number "6";
chr10	StringTie	exon	17852967	17853124	1000	+	.	gene_id "MSTRG.19468"; transcript_id "MSTRG.19468.26"; exon_number "7";
chr10	StringTie	exon	17856242	17856352	1000	+	.	gene_id "MSTRG.19468"; transcript_id "MSTRG.19468.26"; exon_number "8";
chr10	StringTie	exon	17861387	17861502	1000	+	.	gene_id "MSTRG.19468"; transcript_id "MSTRG.19468.26"; exon_number "9";
chr10	StringTie	exon	17863534	17863682	1000	+	.	gene_id "MSTRG.19468"; transcript_id "MSTRG.19468.26"; exon_number "10";
chr10	StringTie	exon	17866562	17866761	1000	+	.	gene_id "MSTRG.19468"; transcript_id "MSTRG.19468.26"; exon_number "11";
chr10	StringTie	exon	17870246	17870373	1000	+	.	gene_id "MSTRG.19468"; transcript_id "MSTRG.19468.26"; exon_number "12";
chr10	StringTie	exon	17870848	17870935	1000	+	.	gene_id "MSTRG.19468"; transcript_id "MSTRG.19468.26"; exon_number "13";
chr10	StringTie	exon	17871982	17872126	1000	+	.	gene_id "MSTRG.19468"; transcript_id "MSTRG.19468.26"; exon_number "14";
chr10	StringTie	exon	17873784	17873825	1000	+	.	gene_id "MSTRG.19468"; transcript_id "MSTRG.19468.26"; exon_number "15";
chr10	StringTie	exon	17875090	17875253	1000	+	.	gene_id "MSTRG.19468"; transcript_id "MSTRG.19468.26"; exon_number "16";
chr10	StringTie	exon	17877900	17877967	1000	+	.	gene_id "MSTRG.19468"; transcript_id "MSTRG.19468.26"; exon_number "17";
chr10	StringTie	exon	17879721	17879821	1000	+	.	gene_id "MSTRG.19468"; transcript_id "MSTRG.19468.26"; exon_number "18";
chr10	StringTie	exon	17880525	17880670	1000	+	.	gene_id "MSTRG.19468"; transcript_id "MSTRG.19468.26"; exon_number "19";
chr10	StringTie	exon	17881067	17881181	1000	+	.	gene_id "MSTRG.19468"; transcript_id "MSTRG.19468.26"; exon_number "20";
chr10	StringTie	exon	17885269	17885435	1000	+	.	gene_id "MSTRG.19468"; transcript_id "MSTRG.19468.26"; exon_number "21";
chr10	StringTie	exon	17894210	17894312	1000	+	.	gene_id "MSTRG.19468"; transcript_id "MSTRG.19468.26"; exon_number "22";
chr10	StringTie	exon	17898034	17898266	1000	+	.	gene_id "MSTRG.19468"; transcript_id "MSTRG.19468.26"; exon_number "23";
chr10	StringTie	exon	17900306	17900380	1000	+	.	gene_id "MSTRG.19468"; transcript_id "MSTRG.19468.26"; exon_number "24";
chr10	StringTie	exon	17900788	17900953	1000	+	.	gene_id "MSTRG.19468"; transcript_id "MSTRG.19468.26"; exon_number "25";
chr10	StringTie	exon	17901973	17902122	1000	+	.	gene_id "MSTRG.19468"; transcript_id "MSTRG.19468.26"; exon_number "26";
chr10	StringTie	exon	17906886	17906999	1000	+	.	gene_id "MSTRG.19468"; transcript_id "MSTRG.19468.26"; exon_number "27";
chr10	StringTie	exon	17907534	17907698	1000	+	.	gene_id "MSTRG.19468"; transcript_id "MSTRG.19468.26"; exon_number "28";
chr10	StringTie	exon	17909306	17909347	1000	+	.	gene_id "MSTRG.19468"; transcript_id "MSTRG.19468.26"; exon_number "29";
chr10	StringTie	exon	17910215	17911636	1000	+	.	gene_id "MSTRG.19468"; transcript_id "MSTRG.19468.26"; exon_number "30";
chr10	StringTie	transcript	17809269	17911171	1000	+	.	gene_id "MSTRG.19468"; transcript_id "MSTRG.19468.27";
chr10	StringTie	exon	17809269	17809526	1000	+	.	gene_id "MSTRG.19468"; transcript_id "MSTRG.19468.27"; exon_number "1";
chr10	StringTie	exon	17823074	17823475	1000	+	.	gene_id "MSTRG.19468"; transcript_id "MSTRG.19468.27"; exon_number "2";
chr10	StringTie	exon	17827542	17827715	1000	+	.	gene_id "MSTRG.19468"; transcript_id "MSTRG.19468.27"; exon_number "3";
chr10	StringTie	exon	17833675	17833839	1000	+	.	gene_id "MSTRG.19468"; transcript_id "MSTRG.19468.27"; exon_number "4";
chr10	StringTie	exon	17840693	17840806	1000	+	.	gene_id "MSTRG.19468"; transcript_id "MSTRG.19468.27"; exon_number "5";
chr10	StringTie	exon	17849579	17849764	1000	+	.	gene_id "MSTRG.19468"; transcript_id "MSTRG.19468.27"; exon_number "6";
chr10	StringTie	exon	17852967	17853124	1000	+	.	gene_id "MSTRG.19468"; transcript_id "MSTRG.19468.27"; exon_number "7";
chr10	StringTie	exon	17856242	17856352	1000	+	.	gene_id "MSTRG.19468"; transcript_id "MSTRG.19468.27"; exon_number "8";
chr10	StringTie	exon	17861387	17861502	1000	+	.	gene_id "MSTRG.19468"; transcript_id "MSTRG.19468.27"; exon_number "9";
chr10	StringTie	exon	17863534	17863682	1000	+	.	gene_id "MSTRG.19468"; transcript_id "MSTRG.19468.27"; exon_number "10";
chr10	StringTie	exon	17866562	17866761	1000	+	.	gene_id "MSTRG.19468"; transcript_id "MSTRG.19468.27"; exon_number "11";
chr10	StringTie	exon	17870246	17870373	1000	+	.	gene_id "MSTRG.19468"; transcript_id "MSTRG.19468.27"; exon_number "12";
chr10	StringTie	exon	17870848	17870935	1000	+	.	gene_id "MSTRG.19468"; transcript_id "MSTRG.19468.27"; exon_number "13";
chr10	StringTie	exon	17871982	17872126	1000	+	.	gene_id "MSTRG.19468"; transcript_id "MSTRG.19468.27"; exon_number "14";
chr10	StringTie	exon	17873784	17873825	1000	+	.	gene_id "MSTRG.19468"; transcript_id "MSTRG.19468.27"; exon_number "15";
chr10	StringTie	exon	17875090	17875253	1000	+	.	gene_id "MSTRG.19468"; transcript_id "MSTRG.19468.27"; exon_number "16";
chr10	StringTie	exon	17877900	17877967	1000	+	.	gene_id "MSTRG.19468"; transcript_id "MSTRG.19468.27"; exon_number "17";
chr10	StringTie	exon	17879721	17879821	1000	+	.	gene_id "MSTRG.19468"; transcript_id "MSTRG.19468.27"; exon_number "18";
chr10	StringTie	exon	17880525	17880670	1000	+	.	gene_id "MSTRG.19468"; transcript_id "MSTRG.19468.27"; exon_number "19";
chr10	StringTie	exon	17881067	17881181	1000	+	.	gene_id "MSTRG.19468"; transcript_id "MSTRG.19468.27"; exon_number "20";
chr10	StringTie	exon	17885269	17885435	1000	+	.	gene_id "MSTRG.19468"; transcript_id "MSTRG.19468.27"; exon_number "21";
chr10	StringTie	exon	17894210	17894312	1000	+	.	gene_id "MSTRG.19468"; transcript_id "MSTRG.19468.27"; exon_number "22";
chr10	StringTie	exon	17898034	17898266	1000	+	.	gene_id "MSTRG.19468"; transcript_id "MSTRG.19468.27"; exon_number "23";
chr10	StringTie	exon	17900306	17900380	1000	+	.	gene_id "MSTRG.19468"; transcript_id "MSTRG.19468.27"; exon_number "24";
chr10	StringTie	exon	17900788	17900953	1000	+	.	gene_id "MSTRG.19468"; transcript_id "MSTRG.19468.27"; exon_number "25";
chr10	StringTie	exon	17901973	17902122	1000	+	.	gene_id "MSTRG.19468"; transcript_id "MSTRG.19468.27"; exon_number "26";
chr10	StringTie	exon	17906886	17906999	1000	+	.	gene_id "MSTRG.19468"; transcript_id "MSTRG.19468.27"; exon_number "27";
chr10	StringTie	exon	17907534	17907698	1000	+	.	gene_id "MSTRG.19468"; transcript_id "MSTRG.19468.27"; exon_number "28";
chr10	StringTie	exon	17909306	17909347	1000	+	.	gene_id "MSTRG.19468"; transcript_id "MSTRG.19468.27"; exon_number "29";
chr10	StringTie	exon	17910215	17911171	1000	+	.	gene_id "MSTRG.19468"; transcript_id "MSTRG.19468.27"; exon_number "30";
chr10	StringTie	transcript	17809292	17911189	1000	+	.	gene_id "MSTRG.19468"; transcript_id "MSTRG.19468.28";
chr10	StringTie	exon	17809292	17809526	1000	+	.	gene_id "MSTRG.19468"; transcript_id "MSTRG.19468.28"; exon_number "1";
chr10	StringTie	exon	17823074	17823475	1000	+	.	gene_id "MSTRG.19468"; transcript_id "MSTRG.19468.28"; exon_number "2";
chr10	StringTie	exon	17827542	17827715	1000	+	.	gene_id "MSTRG.19468"; transcript_id "MSTRG.19468.28"; exon_number "3";
chr10	StringTie	exon	17833675	17833839	1000	+	.	gene_id "MSTRG.19468"; transcript_id "MSTRG.19468.28"; exon_number "4";
chr10	StringTie	exon	17840693	17840806	1000	+	.	gene_id "MSTRG.19468"; transcript_id "MSTRG.19468.28"; exon_number "5";
chr10	StringTie	exon	17849579	17849764	1000	+	.	gene_id "MSTRG.19468"; transcript_id "MSTRG.19468.28"; exon_number "6";
chr10	StringTie	exon	17852967	17853124	1000	+	.	gene_id "MSTRG.19468"; transcript_id "MSTRG.19468.28"; exon_number "7";
chr10	StringTie	exon	17856242	17856352	1000	+	.	gene_id "MSTRG.19468"; transcript_id "MSTRG.19468.28"; exon_number "8";
chr10	StringTie	exon	17861387	17861502	1000	+	.	gene_id "MSTRG.19468"; transcript_id "MSTRG.19468.28"; exon_number "9";
chr10	StringTie	exon	17863534	17863682	1000	+	.	gene_id "MSTRG.19468"; transcript_id "MSTRG.19468.28"; exon_number "10";
chr10	StringTie	exon	17866562	17866761	1000	+	.	gene_id "MSTRG.19468"; transcript_id "MSTRG.19468.28"; exon_number "11";
chr10	StringTie	exon	17870246	17870373	1000	+	.	gene_id "MSTRG.19468"; transcript_id "MSTRG.19468.28"; exon_number "12";
chr10	StringTie	exon	17870848	17870935	1000	+	.	gene_id "MSTRG.19468"; transcript_id "MSTRG.19468.28"; exon_number "13";
chr10	StringTie	exon	17871982	17872126	1000	+	.	gene_id "MSTRG.19468"; transcript_id "MSTRG.19468.28"; exon_number "14";
chr10	StringTie	exon	17873784	17873825	1000	+	.	gene_id "MSTRG.19468"; transcript_id "MSTRG.19468.28"; exon_number "15";
chr10	StringTie	exon	17875090	17875253	1000	+	.	gene_id "MSTRG.19468"; transcript_id "MSTRG.19468.28"; exon_number "16";
chr10	StringTie	exon	17877900	17877967	1000	+	.	gene_id "MSTRG.19468"; transcript_id "MSTRG.19468.28"; exon_number "17";
chr10	StringTie	exon	17879721	17879821	1000	+	.	gene_id "MSTRG.19468"; transcript_id "MSTRG.19468.28"; exon_number "18";
chr10	StringTie	exon	17880525	17880670	1000	+	.	gene_id "MSTRG.19468"; transcript_id "MSTRG.19468.28"; exon_number "19";
chr10	StringTie	exon	17881067	17881181	1000	+	.	gene_id "MSTRG.19468"; transcript_id "MSTRG.19468.28"; exon_number "20";
chr10	StringTie	exon	17885269	17885435	1000	+	.	gene_id "MSTRG.19468"; transcript_id "MSTRG.19468.28"; exon_number "21";
chr10	StringTie	exon	17894210	17894312	1000	+	.	gene_id "MSTRG.19468"; transcript_id "MSTRG.19468.28"; exon_number "22";
chr10	StringTie	exon	17898034	17898266	1000	+	.	gene_id "MSTRG.19468"; transcript_id "MSTRG.19468.28"; exon_number "23";
chr10	StringTie	exon	17900788	17900953	1000	+	.	gene_id "MSTRG.19468"; transcript_id "MSTRG.19468.28"; exon_number "24";
chr10	StringTie	exon	17901973	17902122	1000	+	.	gene_id "MSTRG.19468"; transcript_id "MSTRG.19468.28"; exon_number "25";
chr10	StringTie	exon	17906886	17906999	1000	+	.	gene_id "MSTRG.19468"; transcript_id "MSTRG.19468.28"; exon_number "26";
chr10	StringTie	exon	17907534	17907698	1000	+	.	gene_id "MSTRG.19468"; transcript_id "MSTRG.19468.28"; exon_number "27";
chr10	StringTie	exon	17909306	17909347	1000	+	.	gene_id "MSTRG.19468"; transcript_id "MSTRG.19468.28"; exon_number "28";
chr10	StringTie	exon	17910215	17911189	1000	+	.	gene_id "MSTRG.19468"; transcript_id "MSTRG.19468.28"; exon_number "29";
chr10	StringTie	transcript	17809299	17911496	1000	+	.	gene_id "MSTRG.19468"; transcript_id "MSTRG.19468.29";
chr10	StringTie	exon	17809299	17809526	1000	+	.	gene_id "MSTRG.19468"; transcript_id "MSTRG.19468.29"; exon_number "1";
chr10	StringTie	exon	17827542	17827715	1000	+	.	gene_id "MSTRG.19468"; transcript_id "MSTRG.19468.29"; exon_number "2";
chr10	StringTie	exon	17833675	17833839	1000	+	.	gene_id "MSTRG.19468"; transcript_id "MSTRG.19468.29"; exon_number "3";
chr10	StringTie	exon	17840693	17840806	1000	+	.	gene_id "MSTRG.19468"; transcript_id "MSTRG.19468.29"; exon_number "4";
chr10	StringTie	exon	17845289	17845435	1000	+	.	gene_id "MSTRG.19468"; transcript_id "MSTRG.19468.29"; exon_number "5";
chr10	StringTie	exon	17849579	17849764	1000	+	.	gene_id "MSTRG.19468"; transcript_id "MSTRG.19468.29"; exon_number "6";
chr10	StringTie	exon	17852967	17853124	1000	+	.	gene_id "MSTRG.19468"; transcript_id "MSTRG.19468.29"; exon_number "7";
chr10	StringTie	exon	17856242	17856352	1000	+	.	gene_id "MSTRG.19468"; transcript_id "MSTRG.19468.29"; exon_number "8";
chr10	StringTie	exon	17861387	17861502	1000	+	.	gene_id "MSTRG.19468"; transcript_id "MSTRG.19468.29"; exon_number "9";
chr10	StringTie	exon	17863534	17863682	1000	+	.	gene_id "MSTRG.19468"; transcript_id "MSTRG.19468.29"; exon_number "10";
chr10	StringTie	exon	17866562	17866761	1000	+	.	gene_id "MSTRG.19468"; transcript_id "MSTRG.19468.29"; exon_number "11";
chr10	StringTie	exon	17870246	17870373	1000	+	.	gene_id "MSTRG.19468"; transcript_id "MSTRG.19468.29"; exon_number "12";
chr10	StringTie	exon	17870848	17870935	1000	+	.	gene_id "MSTRG.19468"; transcript_id "MSTRG.19468.29"; exon_number "13";
chr10	StringTie	exon	17871982	17872126	1000	+	.	gene_id "MSTRG.19468"; transcript_id "MSTRG.19468.29"; exon_number "14";
chr10	StringTie	exon	17873784	17873825	1000	+	.	gene_id "MSTRG.19468"; transcript_id "MSTRG.19468.29"; exon_number "15";
chr10	StringTie	exon	17875090	17875253	1000	+	.	gene_id "MSTRG.19468"; transcript_id "MSTRG.19468.29"; exon_number "16";
chr10	StringTie	exon	17877900	17877967	1000	+	.	gene_id "MSTRG.19468"; transcript_id "MSTRG.19468.29"; exon_number "17";
chr10	StringTie	exon	17879721	17879821	1000	+	.	gene_id "MSTRG.19468"; transcript_id "MSTRG.19468.29"; exon_number "18";
chr10	StringTie	exon	17880525	17880670	1000	+	.	gene_id "MSTRG.19468"; transcript_id "MSTRG.19468.29"; exon_number "19";
chr10	StringTie	exon	17881067	17881181	1000	+	.	gene_id "MSTRG.19468"; transcript_id "MSTRG.19468.29"; exon_number "20";
chr10	StringTie	exon	17885269	17885435	1000	+	.	gene_id "MSTRG.19468"; transcript_id "MSTRG.19468.29"; exon_number "21";
chr10	StringTie	exon	17894210	17894312	1000	+	.	gene_id "MSTRG.19468"; transcript_id "MSTRG.19468.29"; exon_number "22";
chr10	StringTie	exon	17898034	17898266	1000	+	.	gene_id "MSTRG.19468"; transcript_id "MSTRG.19468.29"; exon_number "23";
chr10	StringTie	exon	17900788	17901710	1000	+	.	gene_id "MSTRG.19468"; transcript_id "MSTRG.19468.29"; exon_number "24";
chr10	StringTie	exon	17901973	17902122	1000	+	.	gene_id "MSTRG.19468"; transcript_id "MSTRG.19468.29"; exon_number "25";
chr10	StringTie	exon	17906886	17906999	1000	+	.	gene_id "MSTRG.19468"; transcript_id "MSTRG.19468.29"; exon_number "26";
chr10	StringTie	exon	17907534	17907698	1000	+	.	gene_id "MSTRG.19468"; transcript_id "MSTRG.19468.29"; exon_number "27";
chr10	StringTie	exon	17909306	17909347	1000	+	.	gene_id "MSTRG.19468"; transcript_id "MSTRG.19468.29"; exon_number "28";
chr10	StringTie	exon	17910215	17911496	1000	+	.	gene_id "MSTRG.19468"; transcript_id "MSTRG.19468.29"; exon_number "29";
chr10	StringTie	transcript	17808991	17911567	1000	+	.	gene_id "MSTRG.19468"; transcript_id "MSTRG.19468.3";
chr10	StringTie	exon	17808991	17809526	1000	+	.	gene_id "MSTRG.19468"; transcript_id "MSTRG.19468.3"; exon_number "1";
chr10	StringTie	exon	17823074	17823475	1000	+	.	gene_id "MSTRG.19468"; transcript_id "MSTRG.19468.3"; exon_number "2";
chr10	StringTie	exon	17827542	17827715	1000	+	.	gene_id "MSTRG.19468"; transcript_id "MSTRG.19468.3"; exon_number "3";
chr10	StringTie	exon	17833675	17833839	1000	+	.	gene_id "MSTRG.19468"; transcript_id "MSTRG.19468.3"; exon_number "4";
chr10	StringTie	exon	17840693	17840806	1000	+	.	gene_id "MSTRG.19468"; transcript_id "MSTRG.19468.3"; exon_number "5";
chr10	StringTie	exon	17845289	17845435	1000	+	.	gene_id "MSTRG.19468"; transcript_id "MSTRG.19468.3"; exon_number "6";
chr10	StringTie	exon	17849579	17849764	1000	+	.	gene_id "MSTRG.19468"; transcript_id "MSTRG.19468.3"; exon_number "7";
chr10	StringTie	exon	17852967	17853124	1000	+	.	gene_id "MSTRG.19468"; transcript_id "MSTRG.19468.3"; exon_number "8";
chr10	StringTie	exon	17856242	17856352	1000	+	.	gene_id "MSTRG.19468"; transcript_id "MSTRG.19468.3"; exon_number "9";
chr10	StringTie	exon	17861387	17861502	1000	+	.	gene_id "MSTRG.19468"; transcript_id "MSTRG.19468.3"; exon_number "10";
chr10	StringTie	exon	17863534	17863682	1000	+	.	gene_id "MSTRG.19468"; transcript_id "MSTRG.19468.3"; exon_number "11";
chr10	StringTie	exon	17866562	17866761	1000	+	.	gene_id "MSTRG.19468"; transcript_id "MSTRG.19468.3"; exon_number "12";
chr10	StringTie	exon	17870246	17870373	1000	+	.	gene_id "MSTRG.19468"; transcript_id "MSTRG.19468.3"; exon_number "13";
chr10	StringTie	exon	17870848	17870935	1000	+	.	gene_id "MSTRG.19468"; transcript_id "MSTRG.19468.3"; exon_number "14";
chr10	StringTie	exon	17871982	17872126	1000	+	.	gene_id "MSTRG.19468"; transcript_id "MSTRG.19468.3"; exon_number "15";
chr10	StringTie	exon	17873784	17873825	1000	+	.	gene_id "MSTRG.19468"; transcript_id "MSTRG.19468.3"; exon_number "16";
chr10	StringTie	exon	17875090	17875253	1000	+	.	gene_id "MSTRG.19468"; transcript_id "MSTRG.19468.3"; exon_number "17";
chr10	StringTie	exon	17877900	17877967	1000	+	.	gene_id "MSTRG.19468"; transcript_id "MSTRG.19468.3"; exon_number "18";
chr10	StringTie	exon	17879721	17879821	1000	+	.	gene_id "MSTRG.19468"; transcript_id "MSTRG.19468.3"; exon_number "19";
chr10	StringTie	exon	17880525	17880670	1000	+	.	gene_id "MSTRG.19468"; transcript_id "MSTRG.19468.3"; exon_number "20";
chr10	StringTie	exon	17881067	17881181	1000	+	.	gene_id "MSTRG.19468"; transcript_id "MSTRG.19468.3"; exon_number "21";
chr10	StringTie	exon	17885269	17885435	1000	+	.	gene_id "MSTRG.19468"; transcript_id "MSTRG.19468.3"; exon_number "22";
chr10	StringTie	exon	17894210	17894312	1000	+	.	gene_id "MSTRG.19468"; transcript_id "MSTRG.19468.3"; exon_number "23";
chr10	StringTie	exon	17898058	17898266	1000	+	.	gene_id "MSTRG.19468"; transcript_id "MSTRG.19468.3"; exon_number "24";
chr10	StringTie	exon	17900306	17900380	1000	+	.	gene_id "MSTRG.19468"; transcript_id "MSTRG.19468.3"; exon_number "25";
chr10	StringTie	exon	17900788	17900953	1000	+	.	gene_id "MSTRG.19468"; transcript_id "MSTRG.19468.3"; exon_number "26";
chr10	StringTie	exon	17901973	17902122	1000	+	.	gene_id "MSTRG.19468"; transcript_id "MSTRG.19468.3"; exon_number "27";
chr10	StringTie	exon	17906886	17906999	1000	+	.	gene_id "MSTRG.19468"; transcript_id "MSTRG.19468.3"; exon_number "28";
chr10	StringTie	exon	17907534	17907698	1000	+	.	gene_id "MSTRG.19468"; transcript_id "MSTRG.19468.3"; exon_number "29";
chr10	StringTie	exon	17909306	17909347	1000	+	.	gene_id "MSTRG.19468"; transcript_id "MSTRG.19468.3"; exon_number "30";
chr10	StringTie	exon	17910215	17911567	1000	+	.	gene_id "MSTRG.19468"; transcript_id "MSTRG.19468.3"; exon_number "31";
chr10	StringTie	transcript	17809328	17911160	1000	+	.	gene_id "MSTRG.19468"; transcript_id "MSTRG.19468.30";
chr10	StringTie	exon	17809328	17809526	1000	+	.	gene_id "MSTRG.19468"; transcript_id "MSTRG.19468.30"; exon_number "1";
chr10	StringTie	exon	17823074	17823475	1000	+	.	gene_id "MSTRG.19468"; transcript_id "MSTRG.19468.30"; exon_number "2";
chr10	StringTie	exon	17827542	17827715	1000	+	.	gene_id "MSTRG.19468"; transcript_id "MSTRG.19468.30"; exon_number "3";
chr10	StringTie	exon	17833675	17833839	1000	+	.	gene_id "MSTRG.19468"; transcript_id "MSTRG.19468.30"; exon_number "4";
chr10	StringTie	exon	17840693	17840806	1000	+	.	gene_id "MSTRG.19468"; transcript_id "MSTRG.19468.30"; exon_number "5";
chr10	StringTie	exon	17845289	17845435	1000	+	.	gene_id "MSTRG.19468"; transcript_id "MSTRG.19468.30"; exon_number "6";
chr10	StringTie	exon	17849579	17849764	1000	+	.	gene_id "MSTRG.19468"; transcript_id "MSTRG.19468.30"; exon_number "7";
chr10	StringTie	exon	17852967	17853124	1000	+	.	gene_id "MSTRG.19468"; transcript_id "MSTRG.19468.30"; exon_number "8";
chr10	StringTie	exon	17856242	17856352	1000	+	.	gene_id "MSTRG.19468"; transcript_id "MSTRG.19468.30"; exon_number "9";
chr10	StringTie	exon	17861387	17861502	1000	+	.	gene_id "MSTRG.19468"; transcript_id "MSTRG.19468.30"; exon_number "10";
chr10	StringTie	exon	17863534	17863682	1000	+	.	gene_id "MSTRG.19468"; transcript_id "MSTRG.19468.30"; exon_number "11";
chr10	StringTie	exon	17866562	17866761	1000	+	.	gene_id "MSTRG.19468"; transcript_id "MSTRG.19468.30"; exon_number "12";
chr10	StringTie	exon	17870246	17870373	1000	+	.	gene_id "MSTRG.19468"; transcript_id "MSTRG.19468.30"; exon_number "13";
chr10	StringTie	exon	17870848	17870935	1000	+	.	gene_id "MSTRG.19468"; transcript_id "MSTRG.19468.30"; exon_number "14";
chr10	StringTie	exon	17871982	17872126	1000	+	.	gene_id "MSTRG.19468"; transcript_id "MSTRG.19468.30"; exon_number "15";
chr10	StringTie	exon	17873784	17873825	1000	+	.	gene_id "MSTRG.19468"; transcript_id "MSTRG.19468.30"; exon_number "16";
chr10	StringTie	exon	17875090	17875253	1000	+	.	gene_id "MSTRG.19468"; transcript_id "MSTRG.19468.30"; exon_number "17";
chr10	StringTie	exon	17877900	17877967	1000	+	.	gene_id "MSTRG.19468"; transcript_id "MSTRG.19468.30"; exon_number "18";
chr10	StringTie	exon	17879721	17879821	1000	+	.	gene_id "MSTRG.19468"; transcript_id "MSTRG.19468.30"; exon_number "19";
chr10	StringTie	exon	17880525	17880670	1000	+	.	gene_id "MSTRG.19468"; transcript_id "MSTRG.19468.30"; exon_number "20";
chr10	StringTie	exon	17881067	17881181	1000	+	.	gene_id "MSTRG.19468"; transcript_id "MSTRG.19468.30"; exon_number "21";
chr10	StringTie	exon	17885269	17885435	1000	+	.	gene_id "MSTRG.19468"; transcript_id "MSTRG.19468.30"; exon_number "22";
chr10	StringTie	exon	17894210	17894312	1000	+	.	gene_id "MSTRG.19468"; transcript_id "MSTRG.19468.30"; exon_number "23";
chr10	StringTie	exon	17898034	17898266	1000	+	.	gene_id "MSTRG.19468"; transcript_id "MSTRG.19468.30"; exon_number "24";
chr10	StringTie	exon	17900788	17900953	1000	+	.	gene_id "MSTRG.19468"; transcript_id "MSTRG.19468.30"; exon_number "25";
chr10	StringTie	exon	17901973	17902122	1000	+	.	gene_id "MSTRG.19468"; transcript_id "MSTRG.19468.30"; exon_number "26";
chr10	StringTie	exon	17906886	17906999	1000	+	.	gene_id "MSTRG.19468"; transcript_id "MSTRG.19468.30"; exon_number "27";
chr10	StringTie	exon	17907534	17907698	1000	+	.	gene_id "MSTRG.19468"; transcript_id "MSTRG.19468.30"; exon_number "28";
chr10	StringTie	exon	17909306	17909327	1000	+	.	gene_id "MSTRG.19468"; transcript_id "MSTRG.19468.30"; exon_number "29";
chr10	StringTie	exon	17910216	17911160	1000	+	.	gene_id "MSTRG.19468"; transcript_id "MSTRG.19468.30"; exon_number "30";
chr10	StringTie	transcript	17809348	17911235	1000	+	.	gene_id "MSTRG.19468"; transcript_id "MSTRG.19468.32";
chr10	StringTie	exon	17809348	17809526	1000	+	.	gene_id "MSTRG.19468"; transcript_id "MSTRG.19468.32"; exon_number "1";
chr10	StringTie	exon	17823074	17823475	1000	+	.	gene_id "MSTRG.19468"; transcript_id "MSTRG.19468.32"; exon_number "2";
chr10	StringTie	exon	17827542	17827715	1000	+	.	gene_id "MSTRG.19468"; transcript_id "MSTRG.19468.32"; exon_number "3";
chr10	StringTie	exon	17833675	17833839	1000	+	.	gene_id "MSTRG.19468"; transcript_id "MSTRG.19468.32"; exon_number "4";
chr10	StringTie	exon	17840693	17840806	1000	+	.	gene_id "MSTRG.19468"; transcript_id "MSTRG.19468.32"; exon_number "5";
chr10	StringTie	exon	17845289	17845435	1000	+	.	gene_id "MSTRG.19468"; transcript_id "MSTRG.19468.32"; exon_number "6";
chr10	StringTie	exon	17849579	17849764	1000	+	.	gene_id "MSTRG.19468"; transcript_id "MSTRG.19468.32"; exon_number "7";
chr10	StringTie	exon	17852967	17853124	1000	+	.	gene_id "MSTRG.19468"; transcript_id "MSTRG.19468.32"; exon_number "8";
chr10	StringTie	exon	17856242	17856352	1000	+	.	gene_id "MSTRG.19468"; transcript_id "MSTRG.19468.32"; exon_number "9";
chr10	StringTie	exon	17861387	17861502	1000	+	.	gene_id "MSTRG.19468"; transcript_id "MSTRG.19468.32"; exon_number "10";
chr10	StringTie	exon	17863534	17863682	1000	+	.	gene_id "MSTRG.19468"; transcript_id "MSTRG.19468.32"; exon_number "11";
chr10	StringTie	exon	17866562	17866761	1000	+	.	gene_id "MSTRG.19468"; transcript_id "MSTRG.19468.32"; exon_number "12";
chr10	StringTie	exon	17870246	17870373	1000	+	.	gene_id "MSTRG.19468"; transcript_id "MSTRG.19468.32"; exon_number "13";
chr10	StringTie	exon	17870848	17870935	1000	+	.	gene_id "MSTRG.19468"; transcript_id "MSTRG.19468.32"; exon_number "14";
chr10	StringTie	exon	17871982	17872126	1000	+	.	gene_id "MSTRG.19468"; transcript_id "MSTRG.19468.32"; exon_number "15";
chr10	StringTie	exon	17873784	17873825	1000	+	.	gene_id "MSTRG.19468"; transcript_id "MSTRG.19468.32"; exon_number "16";
chr10	StringTie	exon	17875090	17875253	1000	+	.	gene_id "MSTRG.19468"; transcript_id "MSTRG.19468.32"; exon_number "17";
chr10	StringTie	exon	17877900	17877967	1000	+	.	gene_id "MSTRG.19468"; transcript_id "MSTRG.19468.32"; exon_number "18";
chr10	StringTie	exon	17879721	17879821	1000	+	.	gene_id "MSTRG.19468"; transcript_id "MSTRG.19468.32"; exon_number "19";
chr10	StringTie	exon	17880525	17880670	1000	+	.	gene_id "MSTRG.19468"; transcript_id "MSTRG.19468.32"; exon_number "20";
chr10	StringTie	exon	17881067	17881181	1000	+	.	gene_id "MSTRG.19468"; transcript_id "MSTRG.19468.32"; exon_number "21";
chr10	StringTie	exon	17885269	17885435	1000	+	.	gene_id "MSTRG.19468"; transcript_id "MSTRG.19468.32"; exon_number "22";
chr10	StringTie	exon	17894210	17894312	1000	+	.	gene_id "MSTRG.19468"; transcript_id "MSTRG.19468.32"; exon_number "23";
chr10	StringTie	exon	17898034	17898266	1000	+	.	gene_id "MSTRG.19468"; transcript_id "MSTRG.19468.32"; exon_number "24";
chr10	StringTie	exon	17900788	17900953	1000	+	.	gene_id "MSTRG.19468"; transcript_id "MSTRG.19468.32"; exon_number "25";
chr10	StringTie	exon	17901973	17902122	1000	+	.	gene_id "MSTRG.19468"; transcript_id "MSTRG.19468.32"; exon_number "26";
chr10	StringTie	exon	17906886	17906998	1000	+	.	gene_id "MSTRG.19468"; transcript_id "MSTRG.19468.32"; exon_number "27";
chr10	StringTie	exon	17907515	17907698	1000	+	.	gene_id "MSTRG.19468"; transcript_id "MSTRG.19468.32"; exon_number "28";
chr10	StringTie	exon	17909306	17909347	1000	+	.	gene_id "MSTRG.19468"; transcript_id "MSTRG.19468.32"; exon_number "29";
chr10	StringTie	exon	17910215	17911235	1000	+	.	gene_id "MSTRG.19468"; transcript_id "MSTRG.19468.32"; exon_number "30";
chr10	StringTie	transcript	17809349	17911553	1000	+	.	gene_id "MSTRG.19468"; transcript_id "MSTRG.19468.33";
chr10	StringTie	exon	17809349	17809526	1000	+	.	gene_id "MSTRG.19468"; transcript_id "MSTRG.19468.33"; exon_number "1";
chr10	StringTie	exon	17823074	17823475	1000	+	.	gene_id "MSTRG.19468"; transcript_id "MSTRG.19468.33"; exon_number "2";
chr10	StringTie	exon	17827542	17827715	1000	+	.	gene_id "MSTRG.19468"; transcript_id "MSTRG.19468.33"; exon_number "3";
chr10	StringTie	exon	17833675	17833839	1000	+	.	gene_id "MSTRG.19468"; transcript_id "MSTRG.19468.33"; exon_number "4";
chr10	StringTie	exon	17840717	17840806	1000	+	.	gene_id "MSTRG.19468"; transcript_id "MSTRG.19468.33"; exon_number "5";
chr10	StringTie	exon	17845289	17845435	1000	+	.	gene_id "MSTRG.19468"; transcript_id "MSTRG.19468.33"; exon_number "6";
chr10	StringTie	exon	17849579	17849764	1000	+	.	gene_id "MSTRG.19468"; transcript_id "MSTRG.19468.33"; exon_number "7";
chr10	StringTie	exon	17852967	17853124	1000	+	.	gene_id "MSTRG.19468"; transcript_id "MSTRG.19468.33"; exon_number "8";
chr10	StringTie	exon	17856242	17856352	1000	+	.	gene_id "MSTRG.19468"; transcript_id "MSTRG.19468.33"; exon_number "9";
chr10	StringTie	exon	17861387	17861502	1000	+	.	gene_id "MSTRG.19468"; transcript_id "MSTRG.19468.33"; exon_number "10";
chr10	StringTie	exon	17863534	17863682	1000	+	.	gene_id "MSTRG.19468"; transcript_id "MSTRG.19468.33"; exon_number "11";
chr10	StringTie	exon	17866562	17866761	1000	+	.	gene_id "MSTRG.19468"; transcript_id "MSTRG.19468.33"; exon_number "12";
chr10	StringTie	exon	17870246	17870373	1000	+	.	gene_id "MSTRG.19468"; transcript_id "MSTRG.19468.33"; exon_number "13";
chr10	StringTie	exon	17870848	17870935	1000	+	.	gene_id "MSTRG.19468"; transcript_id "MSTRG.19468.33"; exon_number "14";
chr10	StringTie	exon	17871982	17872126	1000	+	.	gene_id "MSTRG.19468"; transcript_id "MSTRG.19468.33"; exon_number "15";
chr10	StringTie	exon	17873784	17873825	1000	+	.	gene_id "MSTRG.19468"; transcript_id "MSTRG.19468.33"; exon_number "16";
chr10	StringTie	exon	17875090	17875253	1000	+	.	gene_id "MSTRG.19468"; transcript_id "MSTRG.19468.33"; exon_number "17";
chr10	StringTie	exon	17877900	17877967	1000	+	.	gene_id "MSTRG.19468"; transcript_id "MSTRG.19468.33"; exon_number "18";
chr10	StringTie	exon	17879721	17879821	1000	+	.	gene_id "MSTRG.19468"; transcript_id "MSTRG.19468.33"; exon_number "19";
chr10	StringTie	exon	17880525	17880670	1000	+	.	gene_id "MSTRG.19468"; transcript_id "MSTRG.19468.33"; exon_number "20";
chr10	StringTie	exon	17881067	17881181	1000	+	.	gene_id "MSTRG.19468"; transcript_id "MSTRG.19468.33"; exon_number "21";
chr10	StringTie	exon	17885269	17885435	1000	+	.	gene_id "MSTRG.19468"; transcript_id "MSTRG.19468.33"; exon_number "22";
chr10	StringTie	exon	17891056	17891113	1000	+	.	gene_id "MSTRG.19468"; transcript_id "MSTRG.19468.33"; exon_number "23";
chr10	StringTie	exon	17894210	17894312	1000	+	.	gene_id "MSTRG.19468"; transcript_id "MSTRG.19468.33"; exon_number "24";
chr10	StringTie	exon	17898034	17898266	1000	+	.	gene_id "MSTRG.19468"; transcript_id "MSTRG.19468.33"; exon_number "25";
chr10	StringTie	exon	17900788	17900953	1000	+	.	gene_id "MSTRG.19468"; transcript_id "MSTRG.19468.33"; exon_number "26";
chr10	StringTie	exon	17901973	17902122	1000	+	.	gene_id "MSTRG.19468"; transcript_id "MSTRG.19468.33"; exon_number "27";
chr10	StringTie	exon	17906886	17906999	1000	+	.	gene_id "MSTRG.19468"; transcript_id "MSTRG.19468.33"; exon_number "28";
chr10	StringTie	exon	17907534	17907698	1000	+	.	gene_id "MSTRG.19468"; transcript_id "MSTRG.19468.33"; exon_number "29";
chr10	StringTie	exon	17909306	17909347	1000	+	.	gene_id "MSTRG.19468"; transcript_id "MSTRG.19468.33"; exon_number "30";
chr10	StringTie	exon	17910215	17911553	1000	+	.	gene_id "MSTRG.19468"; transcript_id "MSTRG.19468.33"; exon_number "31";
chr10	StringTie	transcript	17809356	17911181	1000	+	.	gene_id "MSTRG.19468"; transcript_id "MSTRG.19468.34";
chr10	StringTie	exon	17809356	17809526	1000	+	.	gene_id "MSTRG.19468"; transcript_id "MSTRG.19468.34"; exon_number "1";
chr10	StringTie	exon	17833675	17833839	1000	+	.	gene_id "MSTRG.19468"; transcript_id "MSTRG.19468.34"; exon_number "2";
chr10	StringTie	exon	17840693	17840806	1000	+	.	gene_id "MSTRG.19468"; transcript_id "MSTRG.19468.34"; exon_number "3";
chr10	StringTie	exon	17845289	17845435	1000	+	.	gene_id "MSTRG.19468"; transcript_id "MSTRG.19468.34"; exon_number "4";
chr10	StringTie	exon	17849579	17849764	1000	+	.	gene_id "MSTRG.19468"; transcript_id "MSTRG.19468.34"; exon_number "5";
chr10	StringTie	exon	17852967	17853124	1000	+	.	gene_id "MSTRG.19468"; transcript_id "MSTRG.19468.34"; exon_number "6";
chr10	StringTie	exon	17856242	17856352	1000	+	.	gene_id "MSTRG.19468"; transcript_id "MSTRG.19468.34"; exon_number "7";
chr10	StringTie	exon	17863534	17863682	1000	+	.	gene_id "MSTRG.19468"; transcript_id "MSTRG.19468.34"; exon_number "8";
chr10	StringTie	exon	17866562	17866761	1000	+	.	gene_id "MSTRG.19468"; transcript_id "MSTRG.19468.34"; exon_number "9";
chr10	StringTie	exon	17870246	17870935	1000	+	.	gene_id "MSTRG.19468"; transcript_id "MSTRG.19468.34"; exon_number "10";
chr10	StringTie	exon	17871982	17872126	1000	+	.	gene_id "MSTRG.19468"; transcript_id "MSTRG.19468.34"; exon_number "11";
chr10	StringTie	exon	17873784	17873825	1000	+	.	gene_id "MSTRG.19468"; transcript_id "MSTRG.19468.34"; exon_number "12";
chr10	StringTie	exon	17875090	17875253	1000	+	.	gene_id "MSTRG.19468"; transcript_id "MSTRG.19468.34"; exon_number "13";
chr10	StringTie	exon	17877900	17877967	1000	+	.	gene_id "MSTRG.19468"; transcript_id "MSTRG.19468.34"; exon_number "14";
chr10	StringTie	exon	17879721	17879821	1000	+	.	gene_id "MSTRG.19468"; transcript_id "MSTRG.19468.34"; exon_number "15";
chr10	StringTie	exon	17880525	17880670	1000	+	.	gene_id "MSTRG.19468"; transcript_id "MSTRG.19468.34"; exon_number "16";
chr10	StringTie	exon	17881067	17881181	1000	+	.	gene_id "MSTRG.19468"; transcript_id "MSTRG.19468.34"; exon_number "17";
chr10	StringTie	exon	17885269	17885435	1000	+	.	gene_id "MSTRG.19468"; transcript_id "MSTRG.19468.34"; exon_number "18";
chr10	StringTie	exon	17894210	17894312	1000	+	.	gene_id "MSTRG.19468"; transcript_id "MSTRG.19468.34"; exon_number "19";
chr10	StringTie	exon	17898034	17898266	1000	+	.	gene_id "MSTRG.19468"; transcript_id "MSTRG.19468.34"; exon_number "20";
chr10	StringTie	exon	17900788	17900953	1000	+	.	gene_id "MSTRG.19468"; transcript_id "MSTRG.19468.34"; exon_number "21";
chr10	StringTie	exon	17901973	17902122	1000	+	.	gene_id "MSTRG.19468"; transcript_id "MSTRG.19468.34"; exon_number "22";
chr10	StringTie	exon	17906886	17906999	1000	+	.	gene_id "MSTRG.19468"; transcript_id "MSTRG.19468.34"; exon_number "23";
chr10	StringTie	exon	17907534	17907698	1000	+	.	gene_id "MSTRG.19468"; transcript_id "MSTRG.19468.34"; exon_number "24";
chr10	StringTie	exon	17909306	17909347	1000	+	.	gene_id "MSTRG.19468"; transcript_id "MSTRG.19468.34"; exon_number "25";
chr10	StringTie	exon	17910215	17911181	1000	+	.	gene_id "MSTRG.19468"; transcript_id "MSTRG.19468.34"; exon_number "26";
chr10	StringTie	transcript	17809361	17911409	1000	+	.	gene_id "MSTRG.19468"; transcript_id "MSTRG.19468.35";
chr10	StringTie	exon	17809361	17809526	1000	+	.	gene_id "MSTRG.19468"; transcript_id "MSTRG.19468.35"; exon_number "1";
chr10	StringTie	exon	17822785	17823475	1000	+	.	gene_id "MSTRG.19468"; transcript_id "MSTRG.19468.35"; exon_number "2";
chr10	StringTie	exon	17827542	17827715	1000	+	.	gene_id "MSTRG.19468"; transcript_id "MSTRG.19468.35"; exon_number "3";
chr10	StringTie	exon	17833675	17833839	1000	+	.	gene_id "MSTRG.19468"; transcript_id "MSTRG.19468.35"; exon_number "4";
chr10	StringTie	exon	17840693	17840806	1000	+	.	gene_id "MSTRG.19468"; transcript_id "MSTRG.19468.35"; exon_number "5";
chr10	StringTie	exon	17845289	17845435	1000	+	.	gene_id "MSTRG.19468"; transcript_id "MSTRG.19468.35"; exon_number "6";
chr10	StringTie	exon	17849579	17849764	1000	+	.	gene_id "MSTRG.19468"; transcript_id "MSTRG.19468.35"; exon_number "7";
chr10	StringTie	exon	17852967	17853124	1000	+	.	gene_id "MSTRG.19468"; transcript_id "MSTRG.19468.35"; exon_number "8";
chr10	StringTie	exon	17856242	17856352	1000	+	.	gene_id "MSTRG.19468"; transcript_id "MSTRG.19468.35"; exon_number "9";
chr10	StringTie	exon	17861387	17861502	1000	+	.	gene_id "MSTRG.19468"; transcript_id "MSTRG.19468.35"; exon_number "10";
chr10	StringTie	exon	17863534	17863682	1000	+	.	gene_id "MSTRG.19468"; transcript_id "MSTRG.19468.35"; exon_number "11";
chr10	StringTie	exon	17866562	17866761	1000	+	.	gene_id "MSTRG.19468"; transcript_id "MSTRG.19468.35"; exon_number "12";
chr10	StringTie	exon	17870246	17870935	1000	+	.	gene_id "MSTRG.19468"; transcript_id "MSTRG.19468.35"; exon_number "13";
chr10	StringTie	exon	17871982	17872126	1000	+	.	gene_id "MSTRG.19468"; transcript_id "MSTRG.19468.35"; exon_number "14";
chr10	StringTie	exon	17873784	17873825	1000	+	.	gene_id "MSTRG.19468"; transcript_id "MSTRG.19468.35"; exon_number "15";
chr10	StringTie	exon	17875090	17875253	1000	+	.	gene_id "MSTRG.19468"; transcript_id "MSTRG.19468.35"; exon_number "16";
chr10	StringTie	exon	17877900	17877967	1000	+	.	gene_id "MSTRG.19468"; transcript_id "MSTRG.19468.35"; exon_number "17";
chr10	StringTie	exon	17879721	17879821	1000	+	.	gene_id "MSTRG.19468"; transcript_id "MSTRG.19468.35"; exon_number "18";
chr10	StringTie	exon	17880525	17880670	1000	+	.	gene_id "MSTRG.19468"; transcript_id "MSTRG.19468.35"; exon_number "19";
chr10	StringTie	exon	17881067	17881181	1000	+	.	gene_id "MSTRG.19468"; transcript_id "MSTRG.19468.35"; exon_number "20";
chr10	StringTie	exon	17885269	17885435	1000	+	.	gene_id "MSTRG.19468"; transcript_id "MSTRG.19468.35"; exon_number "21";
chr10	StringTie	exon	17894210	17894312	1000	+	.	gene_id "MSTRG.19468"; transcript_id "MSTRG.19468.35"; exon_number "22";
chr10	StringTie	exon	17898034	17902122	1000	+	.	gene_id "MSTRG.19468"; transcript_id "MSTRG.19468.35"; exon_number "23";
chr10	StringTie	exon	17906886	17906999	1000	+	.	gene_id "MSTRG.19468"; transcript_id "MSTRG.19468.35"; exon_number "24";
chr10	StringTie	exon	17907534	17907698	1000	+	.	gene_id "MSTRG.19468"; transcript_id "MSTRG.19468.35"; exon_number "25";
chr10	StringTie	exon	17909306	17909347	1000	+	.	gene_id "MSTRG.19468"; transcript_id "MSTRG.19468.35"; exon_number "26";
chr10	StringTie	exon	17910215	17911409	1000	+	.	gene_id "MSTRG.19468"; transcript_id "MSTRG.19468.35"; exon_number "27";
chr10	StringTie	transcript	17840626	17911171	1000	+	.	gene_id "MSTRG.19468"; transcript_id "MSTRG.19468.36";
chr10	StringTie	exon	17840626	17840806	1000	+	.	gene_id "MSTRG.19468"; transcript_id "MSTRG.19468.36"; exon_number "1";
chr10	StringTie	exon	17845289	17845435	1000	+	.	gene_id "MSTRG.19468"; transcript_id "MSTRG.19468.36"; exon_number "2";
chr10	StringTie	exon	17849579	17849764	1000	+	.	gene_id "MSTRG.19468"; transcript_id "MSTRG.19468.36"; exon_number "3";
chr10	StringTie	exon	17852967	17853124	1000	+	.	gene_id "MSTRG.19468"; transcript_id "MSTRG.19468.36"; exon_number "4";
chr10	StringTie	exon	17856242	17856352	1000	+	.	gene_id "MSTRG.19468"; transcript_id "MSTRG.19468.36"; exon_number "5";
chr10	StringTie	exon	17861387	17861502	1000	+	.	gene_id "MSTRG.19468"; transcript_id "MSTRG.19468.36"; exon_number "6";
chr10	StringTie	exon	17863534	17863682	1000	+	.	gene_id "MSTRG.19468"; transcript_id "MSTRG.19468.36"; exon_number "7";
chr10	StringTie	exon	17866667	17866761	1000	+	.	gene_id "MSTRG.19468"; transcript_id "MSTRG.19468.36"; exon_number "8";
chr10	StringTie	exon	17870246	17870373	1000	+	.	gene_id "MSTRG.19468"; transcript_id "MSTRG.19468.36"; exon_number "9";
chr10	StringTie	exon	17870848	17870935	1000	+	.	gene_id "MSTRG.19468"; transcript_id "MSTRG.19468.36"; exon_number "10";
chr10	StringTie	exon	17871982	17872126	1000	+	.	gene_id "MSTRG.19468"; transcript_id "MSTRG.19468.36"; exon_number "11";
chr10	StringTie	exon	17873784	17873825	1000	+	.	gene_id "MSTRG.19468"; transcript_id "MSTRG.19468.36"; exon_number "12";
chr10	StringTie	exon	17875090	17875253	1000	+	.	gene_id "MSTRG.19468"; transcript_id "MSTRG.19468.36"; exon_number "13";
chr10	StringTie	exon	17877900	17877967	1000	+	.	gene_id "MSTRG.19468"; transcript_id "MSTRG.19468.36"; exon_number "14";
chr10	StringTie	exon	17879721	17879821	1000	+	.	gene_id "MSTRG.19468"; transcript_id "MSTRG.19468.36"; exon_number "15";
chr10	StringTie	exon	17880525	17880670	1000	+	.	gene_id "MSTRG.19468"; transcript_id "MSTRG.19468.36"; exon_number "16";
chr10	StringTie	exon	17881067	17881181	1000	+	.	gene_id "MSTRG.19468"; transcript_id "MSTRG.19468.36"; exon_number "17";
chr10	StringTie	exon	17885269	17885435	1000	+	.	gene_id "MSTRG.19468"; transcript_id "MSTRG.19468.36"; exon_number "18";
chr10	StringTie	exon	17894210	17894312	1000	+	.	gene_id "MSTRG.19468"; transcript_id "MSTRG.19468.36"; exon_number "19";
chr10	StringTie	exon	17898034	17898266	1000	+	.	gene_id "MSTRG.19468"; transcript_id "MSTRG.19468.36"; exon_number "20";
chr10	StringTie	exon	17900788	17900953	1000	+	.	gene_id "MSTRG.19468"; transcript_id "MSTRG.19468.36"; exon_number "21";
chr10	StringTie	exon	17901973	17902122	1000	+	.	gene_id "MSTRG.19468"; transcript_id "MSTRG.19468.36"; exon_number "22";
chr10	StringTie	exon	17906886	17906999	1000	+	.	gene_id "MSTRG.19468"; transcript_id "MSTRG.19468.36"; exon_number "23";
chr10	StringTie	exon	17907534	17907698	1000	+	.	gene_id "MSTRG.19468"; transcript_id "MSTRG.19468.36"; exon_number "24";
chr10	StringTie	exon	17909306	17909347	1000	+	.	gene_id "MSTRG.19468"; transcript_id "MSTRG.19468.36"; exon_number "25";
chr10	StringTie	exon	17910215	17911171	1000	+	.	gene_id "MSTRG.19468"; transcript_id "MSTRG.19468.36"; exon_number "26";
chr10	StringTie	transcript	17849550	17911406	1000	+	.	gene_id "MSTRG.19468"; transcript_id "MSTRG.19468.37";
chr10	StringTie	exon	17849550	17849764	1000	+	.	gene_id "MSTRG.19468"; transcript_id "MSTRG.19468.37"; exon_number "1";
chr10	StringTie	exon	17852967	17853124	1000	+	.	gene_id "MSTRG.19468"; transcript_id "MSTRG.19468.37"; exon_number "2";
chr10	StringTie	exon	17861387	17861502	1000	+	.	gene_id "MSTRG.19468"; transcript_id "MSTRG.19468.37"; exon_number "3";
chr10	StringTie	exon	17863534	17863682	1000	+	.	gene_id "MSTRG.19468"; transcript_id "MSTRG.19468.37"; exon_number "4";
chr10	StringTie	exon	17866562	17866761	1000	+	.	gene_id "MSTRG.19468"; transcript_id "MSTRG.19468.37"; exon_number "5";
chr10	StringTie	exon	17870246	17870373	1000	+	.	gene_id "MSTRG.19468"; transcript_id "MSTRG.19468.37"; exon_number "6";
chr10	StringTie	exon	17870848	17870935	1000	+	.	gene_id "MSTRG.19468"; transcript_id "MSTRG.19468.37"; exon_number "7";
chr10	StringTie	exon	17871982	17872126	1000	+	.	gene_id "MSTRG.19468"; transcript_id "MSTRG.19468.37"; exon_number "8";
chr10	StringTie	exon	17873784	17873825	1000	+	.	gene_id "MSTRG.19468"; transcript_id "MSTRG.19468.37"; exon_number "9";
chr10	StringTie	exon	17875090	17875253	1000	+	.	gene_id "MSTRG.19468"; transcript_id "MSTRG.19468.37"; exon_number "10";
chr10	StringTie	exon	17877900	17877967	1000	+	.	gene_id "MSTRG.19468"; transcript_id "MSTRG.19468.37"; exon_number "11";
chr10	StringTie	exon	17879721	17879821	1000	+	.	gene_id "MSTRG.19468"; transcript_id "MSTRG.19468.37"; exon_number "12";
chr10	StringTie	exon	17880525	17880670	1000	+	.	gene_id "MSTRG.19468"; transcript_id "MSTRG.19468.37"; exon_number "13";
chr10	StringTie	exon	17881067	17881181	1000	+	.	gene_id "MSTRG.19468"; transcript_id "MSTRG.19468.37"; exon_number "14";
chr10	StringTie	exon	17885269	17885435	1000	+	.	gene_id "MSTRG.19468"; transcript_id "MSTRG.19468.37"; exon_number "15";
chr10	StringTie	exon	17894210	17894312	1000	+	.	gene_id "MSTRG.19468"; transcript_id "MSTRG.19468.37"; exon_number "16";
chr10	StringTie	exon	17898034	17898266	1000	+	.	gene_id "MSTRG.19468"; transcript_id "MSTRG.19468.37"; exon_number "17";
chr10	StringTie	exon	17900788	17900953	1000	+	.	gene_id "MSTRG.19468"; transcript_id "MSTRG.19468.37"; exon_number "18";
chr10	StringTie	exon	17901973	17902122	1000	+	.	gene_id "MSTRG.19468"; transcript_id "MSTRG.19468.37"; exon_number "19";
chr10	StringTie	exon	17906886	17906999	1000	+	.	gene_id "MSTRG.19468"; transcript_id "MSTRG.19468.37"; exon_number "20";
chr10	StringTie	exon	17907534	17907698	1000	+	.	gene_id "MSTRG.19468"; transcript_id "MSTRG.19468.37"; exon_number "21";
chr10	StringTie	exon	17909306	17909347	1000	+	.	gene_id "MSTRG.19468"; transcript_id "MSTRG.19468.37"; exon_number "22";
chr10	StringTie	exon	17910215	17911406	1000	+	.	gene_id "MSTRG.19468"; transcript_id "MSTRG.19468.37"; exon_number "23";
chr10	StringTie	transcript	17863097	17911263	1000	+	.	gene_id "MSTRG.19468"; transcript_id "MSTRG.19468.38";
chr10	StringTie	exon	17863097	17863682	1000	+	.	gene_id "MSTRG.19468"; transcript_id "MSTRG.19468.38"; exon_number "1";
chr10	StringTie	exon	17866562	17866761	1000	+	.	gene_id "MSTRG.19468"; transcript_id "MSTRG.19468.38"; exon_number "2";
chr10	StringTie	exon	17870246	17870935	1000	+	.	gene_id "MSTRG.19468"; transcript_id "MSTRG.19468.38"; exon_number "3";
chr10	StringTie	exon	17871982	17872126	1000	+	.	gene_id "MSTRG.19468"; transcript_id "MSTRG.19468.38"; exon_number "4";
chr10	StringTie	exon	17873784	17873825	1000	+	.	gene_id "MSTRG.19468"; transcript_id "MSTRG.19468.38"; exon_number "5";
chr10	StringTie	exon	17875090	17875253	1000	+	.	gene_id "MSTRG.19468"; transcript_id "MSTRG.19468.38"; exon_number "6";
chr10	StringTie	exon	17877900	17877967	1000	+	.	gene_id "MSTRG.19468"; transcript_id "MSTRG.19468.38"; exon_number "7";
chr10	StringTie	exon	17879721	17879821	1000	+	.	gene_id "MSTRG.19468"; transcript_id "MSTRG.19468.38"; exon_number "8";
chr10	StringTie	exon	17880525	17880670	1000	+	.	gene_id "MSTRG.19468"; transcript_id "MSTRG.19468.38"; exon_number "9";
chr10	StringTie	exon	17881067	17881181	1000	+	.	gene_id "MSTRG.19468"; transcript_id "MSTRG.19468.38"; exon_number "10";
chr10	StringTie	exon	17885269	17885435	1000	+	.	gene_id "MSTRG.19468"; transcript_id "MSTRG.19468.38"; exon_number "11";
chr10	StringTie	exon	17891056	17891113	1000	+	.	gene_id "MSTRG.19468"; transcript_id "MSTRG.19468.38"; exon_number "12";
chr10	StringTie	exon	17894210	17894312	1000	+	.	gene_id "MSTRG.19468"; transcript_id "MSTRG.19468.38"; exon_number "13";
chr10	StringTie	exon	17898034	17901710	1000	+	.	gene_id "MSTRG.19468"; transcript_id "MSTRG.19468.38"; exon_number "14";
chr10	StringTie	exon	17901973	17902122	1000	+	.	gene_id "MSTRG.19468"; transcript_id "MSTRG.19468.38"; exon_number "15";
chr10	StringTie	exon	17906886	17906999	1000	+	.	gene_id "MSTRG.19468"; transcript_id "MSTRG.19468.38"; exon_number "16";
chr10	StringTie	exon	17907534	17907698	1000	+	.	gene_id "MSTRG.19468"; transcript_id "MSTRG.19468.38"; exon_number "17";
chr10	StringTie	exon	17909306	17909347	1000	+	.	gene_id "MSTRG.19468"; transcript_id "MSTRG.19468.38"; exon_number "18";
chr10	StringTie	exon	17910215	17911263	1000	+	.	gene_id "MSTRG.19468"; transcript_id "MSTRG.19468.38"; exon_number "19";
chr10	StringTie	transcript	17863461	17911656	1000	+	.	gene_id "MSTRG.19468"; transcript_id "MSTRG.19468.39";
chr10	StringTie	exon	17863461	17863682	1000	+	.	gene_id "MSTRG.19468"; transcript_id "MSTRG.19468.39"; exon_number "1";
chr10	StringTie	exon	17866562	17866761	1000	+	.	gene_id "MSTRG.19468"; transcript_id "MSTRG.19468.39"; exon_number "2";
chr10	StringTie	exon	17870246	17870373	1000	+	.	gene_id "MSTRG.19468"; transcript_id "MSTRG.19468.39"; exon_number "3";
chr10	StringTie	exon	17870848	17870935	1000	+	.	gene_id "MSTRG.19468"; transcript_id "MSTRG.19468.39"; exon_number "4";
chr10	StringTie	exon	17871982	17872126	1000	+	.	gene_id "MSTRG.19468"; transcript_id "MSTRG.19468.39"; exon_number "5";
chr10	StringTie	exon	17873784	17873825	1000	+	.	gene_id "MSTRG.19468"; transcript_id "MSTRG.19468.39"; exon_number "6";
chr10	StringTie	exon	17875090	17875253	1000	+	.	gene_id "MSTRG.19468"; transcript_id "MSTRG.19468.39"; exon_number "7";
chr10	StringTie	exon	17877900	17877967	1000	+	.	gene_id "MSTRG.19468"; transcript_id "MSTRG.19468.39"; exon_number "8";
chr10	StringTie	exon	17879721	17879821	1000	+	.	gene_id "MSTRG.19468"; transcript_id "MSTRG.19468.39"; exon_number "9";
chr10	StringTie	exon	17880525	17880670	1000	+	.	gene_id "MSTRG.19468"; transcript_id "MSTRG.19468.39"; exon_number "10";
chr10	StringTie	exon	17881067	17881181	1000	+	.	gene_id "MSTRG.19468"; transcript_id "MSTRG.19468.39"; exon_number "11";
chr10	StringTie	exon	17894210	17894312	1000	+	.	gene_id "MSTRG.19468"; transcript_id "MSTRG.19468.39"; exon_number "12";
chr10	StringTie	exon	17898034	17900953	1000	+	.	gene_id "MSTRG.19468"; transcript_id "MSTRG.19468.39"; exon_number "13";
chr10	StringTie	exon	17901973	17902122	1000	+	.	gene_id "MSTRG.19468"; transcript_id "MSTRG.19468.39"; exon_number "14";
chr10	StringTie	exon	17906886	17906999	1000	+	.	gene_id "MSTRG.19468"; transcript_id "MSTRG.19468.39"; exon_number "15";
chr10	StringTie	exon	17907534	17909347	1000	+	.	gene_id "MSTRG.19468"; transcript_id "MSTRG.19468.39"; exon_number "16";
chr10	StringTie	exon	17910215	17911656	1000	+	.	gene_id "MSTRG.19468"; transcript_id "MSTRG.19468.39"; exon_number "17";
chr10	StringTie	transcript	17809002	17911561	1000	+	.	gene_id "MSTRG.19468"; transcript_id "MSTRG.19468.4";
chr10	StringTie	exon	17809002	17809026	1000	+	.	gene_id "MSTRG.19468"; transcript_id "MSTRG.19468.4"; exon_number "1";
chr10	StringTie	exon	17823074	17823475	1000	+	.	gene_id "MSTRG.19468"; transcript_id "MSTRG.19468.4"; exon_number "2";
chr10	StringTie	exon	17827542	17827715	1000	+	.	gene_id "MSTRG.19468"; transcript_id "MSTRG.19468.4"; exon_number "3";
chr10	StringTie	exon	17833675	17833839	1000	+	.	gene_id "MSTRG.19468"; transcript_id "MSTRG.19468.4"; exon_number "4";
chr10	StringTie	exon	17840693	17840806	1000	+	.	gene_id "MSTRG.19468"; transcript_id "MSTRG.19468.4"; exon_number "5";
chr10	StringTie	exon	17845289	17845435	1000	+	.	gene_id "MSTRG.19468"; transcript_id "MSTRG.19468.4"; exon_number "6";
chr10	StringTie	exon	17849579	17849764	1000	+	.	gene_id "MSTRG.19468"; transcript_id "MSTRG.19468.4"; exon_number "7";
chr10	StringTie	exon	17852967	17853124	1000	+	.	gene_id "MSTRG.19468"; transcript_id "MSTRG.19468.4"; exon_number "8";
chr10	StringTie	exon	17856242	17856352	1000	+	.	gene_id "MSTRG.19468"; transcript_id "MSTRG.19468.4"; exon_number "9";
chr10	StringTie	exon	17861387	17861502	1000	+	.	gene_id "MSTRG.19468"; transcript_id "MSTRG.19468.4"; exon_number "10";
chr10	StringTie	exon	17863534	17863682	1000	+	.	gene_id "MSTRG.19468"; transcript_id "MSTRG.19468.4"; exon_number "11";
chr10	StringTie	exon	17866562	17866761	1000	+	.	gene_id "MSTRG.19468"; transcript_id "MSTRG.19468.4"; exon_number "12";
chr10	StringTie	exon	17870246	17870935	1000	+	.	gene_id "MSTRG.19468"; transcript_id "MSTRG.19468.4"; exon_number "13";
chr10	StringTie	exon	17871982	17872126	1000	+	.	gene_id "MSTRG.19468"; transcript_id "MSTRG.19468.4"; exon_number "14";
chr10	StringTie	exon	17873784	17873825	1000	+	.	gene_id "MSTRG.19468"; transcript_id "MSTRG.19468.4"; exon_number "15";
chr10	StringTie	exon	17875090	17875253	1000	+	.	gene_id "MSTRG.19468"; transcript_id "MSTRG.19468.4"; exon_number "16";
chr10	StringTie	exon	17877900	17877967	1000	+	.	gene_id "MSTRG.19468"; transcript_id "MSTRG.19468.4"; exon_number "17";
chr10	StringTie	exon	17879721	17879821	1000	+	.	gene_id "MSTRG.19468"; transcript_id "MSTRG.19468.4"; exon_number "18";
chr10	StringTie	exon	17880525	17880670	1000	+	.	gene_id "MSTRG.19468"; transcript_id "MSTRG.19468.4"; exon_number "19";
chr10	StringTie	exon	17881067	17881181	1000	+	.	gene_id "MSTRG.19468"; transcript_id "MSTRG.19468.4"; exon_number "20";
chr10	StringTie	exon	17885269	17885435	1000	+	.	gene_id "MSTRG.19468"; transcript_id "MSTRG.19468.4"; exon_number "21";
chr10	StringTie	exon	17894210	17894312	1000	+	.	gene_id "MSTRG.19468"; transcript_id "MSTRG.19468.4"; exon_number "22";
chr10	StringTie	exon	17898034	17898266	1000	+	.	gene_id "MSTRG.19468"; transcript_id "MSTRG.19468.4"; exon_number "23";
chr10	StringTie	exon	17900788	17900953	1000	+	.	gene_id "MSTRG.19468"; transcript_id "MSTRG.19468.4"; exon_number "24";
chr10	StringTie	exon	17901973	17902122	1000	+	.	gene_id "MSTRG.19468"; transcript_id "MSTRG.19468.4"; exon_number "25";
chr10	StringTie	exon	17906886	17906999	1000	+	.	gene_id "MSTRG.19468"; transcript_id "MSTRG.19468.4"; exon_number "26";
chr10	StringTie	exon	17907534	17907698	1000	+	.	gene_id "MSTRG.19468"; transcript_id "MSTRG.19468.4"; exon_number "27";
chr10	StringTie	exon	17909306	17909347	1000	+	.	gene_id "MSTRG.19468"; transcript_id "MSTRG.19468.4"; exon_number "28";
chr10	StringTie	exon	17910215	17911561	1000	+	.	gene_id "MSTRG.19468"; transcript_id "MSTRG.19468.4"; exon_number "29";
chr10	StringTie	transcript	17866562	17912544	1000	+	.	gene_id "MSTRG.19468"; transcript_id "MSTRG.19468.40";
chr10	StringTie	exon	17866562	17866761	1000	+	.	gene_id "MSTRG.19468"; transcript_id "MSTRG.19468.40"; exon_number "1";
chr10	StringTie	exon	17870246	17870373	1000	+	.	gene_id "MSTRG.19468"; transcript_id "MSTRG.19468.40"; exon_number "2";
chr10	StringTie	exon	17870848	17870935	1000	+	.	gene_id "MSTRG.19468"; transcript_id "MSTRG.19468.40"; exon_number "3";
chr10	StringTie	exon	17872117	17872126	1000	+	.	gene_id "MSTRG.19468"; transcript_id "MSTRG.19468.40"; exon_number "4";
chr10	StringTie	exon	17873784	17873825	1000	+	.	gene_id "MSTRG.19468"; transcript_id "MSTRG.19468.40"; exon_number "5";
chr10	StringTie	exon	17875090	17875253	1000	+	.	gene_id "MSTRG.19468"; transcript_id "MSTRG.19468.40"; exon_number "6";
chr10	StringTie	exon	17877900	17877967	1000	+	.	gene_id "MSTRG.19468"; transcript_id "MSTRG.19468.40"; exon_number "7";
chr10	StringTie	exon	17879721	17879821	1000	+	.	gene_id "MSTRG.19468"; transcript_id "MSTRG.19468.40"; exon_number "8";
chr10	StringTie	exon	17880525	17880670	1000	+	.	gene_id "MSTRG.19468"; transcript_id "MSTRG.19468.40"; exon_number "9";
chr10	StringTie	exon	17881067	17881181	1000	+	.	gene_id "MSTRG.19468"; transcript_id "MSTRG.19468.40"; exon_number "10";
chr10	StringTie	exon	17885269	17885435	1000	+	.	gene_id "MSTRG.19468"; transcript_id "MSTRG.19468.40"; exon_number "11";
chr10	StringTie	exon	17894210	17894312	1000	+	.	gene_id "MSTRG.19468"; transcript_id "MSTRG.19468.40"; exon_number "12";
chr10	StringTie	exon	17898034	17902122	1000	+	.	gene_id "MSTRG.19468"; transcript_id "MSTRG.19468.40"; exon_number "13";
chr10	StringTie	exon	17906886	17906999	1000	+	.	gene_id "MSTRG.19468"; transcript_id "MSTRG.19468.40"; exon_number "14";
chr10	StringTie	exon	17907534	17912544	1000	+	.	gene_id "MSTRG.19468"; transcript_id "MSTRG.19468.40"; exon_number "15";
chr10	StringTie	transcript	17873737	17911167	1000	+	.	gene_id "MSTRG.19468"; transcript_id "MSTRG.19468.41";
chr10	StringTie	exon	17873737	17873825	1000	+	.	gene_id "MSTRG.19468"; transcript_id "MSTRG.19468.41"; exon_number "1";
chr10	StringTie	exon	17875090	17875253	1000	+	.	gene_id "MSTRG.19468"; transcript_id "MSTRG.19468.41"; exon_number "2";
chr10	StringTie	exon	17877900	17877967	1000	+	.	gene_id "MSTRG.19468"; transcript_id "MSTRG.19468.41"; exon_number "3";
chr10	StringTie	exon	17879721	17879821	1000	+	.	gene_id "MSTRG.19468"; transcript_id "MSTRG.19468.41"; exon_number "4";
chr10	StringTie	exon	17880525	17880670	1000	+	.	gene_id "MSTRG.19468"; transcript_id "MSTRG.19468.41"; exon_number "5";
chr10	StringTie	exon	17881067	17881181	1000	+	.	gene_id "MSTRG.19468"; transcript_id "MSTRG.19468.41"; exon_number "6";
chr10	StringTie	exon	17885269	17885452	1000	+	.	gene_id "MSTRG.19468"; transcript_id "MSTRG.19468.41"; exon_number "7";
chr10	StringTie	exon	17894210	17894312	1000	+	.	gene_id "MSTRG.19468"; transcript_id "MSTRG.19468.41"; exon_number "8";
chr10	StringTie	exon	17898034	17898266	1000	+	.	gene_id "MSTRG.19468"; transcript_id "MSTRG.19468.41"; exon_number "9";
chr10	StringTie	exon	17900306	17900953	1000	+	.	gene_id "MSTRG.19468"; transcript_id "MSTRG.19468.41"; exon_number "10";
chr10	StringTie	exon	17901973	17902122	1000	+	.	gene_id "MSTRG.19468"; transcript_id "MSTRG.19468.41"; exon_number "11";
chr10	StringTie	exon	17906886	17906999	1000	+	.	gene_id "MSTRG.19468"; transcript_id "MSTRG.19468.41"; exon_number "12";
chr10	StringTie	exon	17907534	17907698	1000	+	.	gene_id "MSTRG.19468"; transcript_id "MSTRG.19468.41"; exon_number "13";
chr10	StringTie	exon	17909306	17909347	1000	+	.	gene_id "MSTRG.19468"; transcript_id "MSTRG.19468.41"; exon_number "14";
chr10	StringTie	exon	17910215	17911167	1000	+	.	gene_id "MSTRG.19468"; transcript_id "MSTRG.19468.41"; exon_number "15";
chr10	StringTie	transcript	17873781	17911160	1000	+	.	gene_id "MSTRG.19468"; transcript_id "MSTRG.19468.42";
chr10	StringTie	exon	17873781	17873825	1000	+	.	gene_id "MSTRG.19468"; transcript_id "MSTRG.19468.42"; exon_number "1";
chr10	StringTie	exon	17875090	17875253	1000	+	.	gene_id "MSTRG.19468"; transcript_id "MSTRG.19468.42"; exon_number "2";
chr10	StringTie	exon	17877900	17877967	1000	+	.	gene_id "MSTRG.19468"; transcript_id "MSTRG.19468.42"; exon_number "3";
chr10	StringTie	exon	17879721	17879821	1000	+	.	gene_id "MSTRG.19468"; transcript_id "MSTRG.19468.42"; exon_number "4";
chr10	StringTie	exon	17880525	17880670	1000	+	.	gene_id "MSTRG.19468"; transcript_id "MSTRG.19468.42"; exon_number "5";
chr10	StringTie	exon	17881067	17881181	1000	+	.	gene_id "MSTRG.19468"; transcript_id "MSTRG.19468.42"; exon_number "6";
chr10	StringTie	exon	17885269	17885435	1000	+	.	gene_id "MSTRG.19468"; transcript_id "MSTRG.19468.42"; exon_number "7";
chr10	StringTie	exon	17894235	17894312	1000	+	.	gene_id "MSTRG.19468"; transcript_id "MSTRG.19468.42"; exon_number "8";
chr10	StringTie	exon	17898034	17898266	1000	+	.	gene_id "MSTRG.19468"; transcript_id "MSTRG.19468.42"; exon_number "9";
chr10	StringTie	exon	17900788	17900953	1000	+	.	gene_id "MSTRG.19468"; transcript_id "MSTRG.19468.42"; exon_number "10";
chr10	StringTie	exon	17901973	17902122	1000	+	.	gene_id "MSTRG.19468"; transcript_id "MSTRG.19468.42"; exon_number "11";
chr10	StringTie	exon	17906886	17906999	1000	+	.	gene_id "MSTRG.19468"; transcript_id "MSTRG.19468.42"; exon_number "12";
chr10	StringTie	exon	17907534	17907698	1000	+	.	gene_id "MSTRG.19468"; transcript_id "MSTRG.19468.42"; exon_number "13";
chr10	StringTie	exon	17909306	17909347	1000	+	.	gene_id "MSTRG.19468"; transcript_id "MSTRG.19468.42"; exon_number "14";
chr10	StringTie	exon	17910215	17911160	1000	+	.	gene_id "MSTRG.19468"; transcript_id "MSTRG.19468.42"; exon_number "15";
chr10	StringTie	transcript	17873781	17911166	1000	+	.	gene_id "MSTRG.19468"; transcript_id "MSTRG.19468.43";
chr10	StringTie	exon	17873781	17873825	1000	+	.	gene_id "MSTRG.19468"; transcript_id "MSTRG.19468.43"; exon_number "1";
chr10	StringTie	exon	17875090	17875253	1000	+	.	gene_id "MSTRG.19468"; transcript_id "MSTRG.19468.43"; exon_number "2";
chr10	StringTie	exon	17877900	17877967	1000	+	.	gene_id "MSTRG.19468"; transcript_id "MSTRG.19468.43"; exon_number "3";
chr10	StringTie	exon	17879721	17879821	1000	+	.	gene_id "MSTRG.19468"; transcript_id "MSTRG.19468.43"; exon_number "4";
chr10	StringTie	exon	17880525	17880669	1000	+	.	gene_id "MSTRG.19468"; transcript_id "MSTRG.19468.43"; exon_number "5";
chr10	StringTie	exon	17881068	17881181	1000	+	.	gene_id "MSTRG.19468"; transcript_id "MSTRG.19468.43"; exon_number "6";
chr10	StringTie	exon	17885269	17885435	1000	+	.	gene_id "MSTRG.19468"; transcript_id "MSTRG.19468.43"; exon_number "7";
chr10	StringTie	exon	17894210	17894312	1000	+	.	gene_id "MSTRG.19468"; transcript_id "MSTRG.19468.43"; exon_number "8";
chr10	StringTie	exon	17898034	17898266	1000	+	.	gene_id "MSTRG.19468"; transcript_id "MSTRG.19468.43"; exon_number "9";
chr10	StringTie	exon	17900306	17900380	1000	+	.	gene_id "MSTRG.19468"; transcript_id "MSTRG.19468.43"; exon_number "10";
chr10	StringTie	exon	17900788	17900953	1000	+	.	gene_id "MSTRG.19468"; transcript_id "MSTRG.19468.43"; exon_number "11";
chr10	StringTie	exon	17901973	17902122	1000	+	.	gene_id "MSTRG.19468"; transcript_id "MSTRG.19468.43"; exon_number "12";
chr10	StringTie	exon	17906886	17906999	1000	+	.	gene_id "MSTRG.19468"; transcript_id "MSTRG.19468.43"; exon_number "13";
chr10	StringTie	exon	17907534	17907698	1000	+	.	gene_id "MSTRG.19468"; transcript_id "MSTRG.19468.43"; exon_number "14";
chr10	StringTie	exon	17909306	17909347	1000	+	.	gene_id "MSTRG.19468"; transcript_id "MSTRG.19468.43"; exon_number "15";
chr10	StringTie	exon	17910215	17911166	1000	+	.	gene_id "MSTRG.19468"; transcript_id "MSTRG.19468.43"; exon_number "16";
chr10	StringTie	transcript	17873783	17911244	1000	+	.	gene_id "MSTRG.19468"; transcript_id "MSTRG.19468.44";
chr10	StringTie	exon	17873783	17873825	1000	+	.	gene_id "MSTRG.19468"; transcript_id "MSTRG.19468.44"; exon_number "1";
chr10	StringTie	exon	17875090	17875253	1000	+	.	gene_id "MSTRG.19468"; transcript_id "MSTRG.19468.44"; exon_number "2";
chr10	StringTie	exon	17877900	17877967	1000	+	.	gene_id "MSTRG.19468"; transcript_id "MSTRG.19468.44"; exon_number "3";
chr10	StringTie	exon	17879721	17879821	1000	+	.	gene_id "MSTRG.19468"; transcript_id "MSTRG.19468.44"; exon_number "4";
chr10	StringTie	exon	17880525	17880670	1000	+	.	gene_id "MSTRG.19468"; transcript_id "MSTRG.19468.44"; exon_number "5";
chr10	StringTie	exon	17881032	17881181	1000	+	.	gene_id "MSTRG.19468"; transcript_id "MSTRG.19468.44"; exon_number "6";
chr10	StringTie	exon	17885269	17885435	1000	+	.	gene_id "MSTRG.19468"; transcript_id "MSTRG.19468.44"; exon_number "7";
chr10	StringTie	exon	17894210	17894312	1000	+	.	gene_id "MSTRG.19468"; transcript_id "MSTRG.19468.44"; exon_number "8";
chr10	StringTie	exon	17898034	17902122	1000	+	.	gene_id "MSTRG.19468"; transcript_id "MSTRG.19468.44"; exon_number "9";
chr10	StringTie	exon	17906886	17906999	1000	+	.	gene_id "MSTRG.19468"; transcript_id "MSTRG.19468.44"; exon_number "10";
chr10	StringTie	exon	17907534	17907698	1000	+	.	gene_id "MSTRG.19468"; transcript_id "MSTRG.19468.44"; exon_number "11";
chr10	StringTie	exon	17909306	17909347	1000	+	.	gene_id "MSTRG.19468"; transcript_id "MSTRG.19468.44"; exon_number "12";
chr10	StringTie	exon	17910215	17911244	1000	+	.	gene_id "MSTRG.19468"; transcript_id "MSTRG.19468.44"; exon_number "13";
chr10	StringTie	transcript	17885238	17911243	1000	+	.	gene_id "MSTRG.19468"; transcript_id "MSTRG.19468.45";
chr10	StringTie	exon	17885238	17885435	1000	+	.	gene_id "MSTRG.19468"; transcript_id "MSTRG.19468.45"; exon_number "1";
chr10	StringTie	exon	17894210	17894312	1000	+	.	gene_id "MSTRG.19468"; transcript_id "MSTRG.19468.45"; exon_number "2";
chr10	StringTie	exon	17898034	17898266	1000	+	.	gene_id "MSTRG.19468"; transcript_id "MSTRG.19468.45"; exon_number "3";
chr10	StringTie	exon	17901973	17902122	1000	+	.	gene_id "MSTRG.19468"; transcript_id "MSTRG.19468.45"; exon_number "4";
chr10	StringTie	exon	17906886	17906999	1000	+	.	gene_id "MSTRG.19468"; transcript_id "MSTRG.19468.45"; exon_number "5";
chr10	StringTie	exon	17907534	17907698	1000	+	.	gene_id "MSTRG.19468"; transcript_id "MSTRG.19468.45"; exon_number "6";
chr10	StringTie	exon	17909306	17909347	1000	+	.	gene_id "MSTRG.19468"; transcript_id "MSTRG.19468.45"; exon_number "7";
chr10	StringTie	exon	17910215	17911243	1000	+	.	gene_id "MSTRG.19468"; transcript_id "MSTRG.19468.45"; exon_number "8";
chr10	StringTie	transcript	17890764	17911177	1000	+	.	gene_id "MSTRG.19468"; transcript_id "MSTRG.19468.46";
chr10	StringTie	exon	17890764	17891113	1000	+	.	gene_id "MSTRG.19468"; transcript_id "MSTRG.19468.46"; exon_number "1";
chr10	StringTie	exon	17894210	17894312	1000	+	.	gene_id "MSTRG.19468"; transcript_id "MSTRG.19468.46"; exon_number "2";
chr10	StringTie	exon	17898034	17898266	1000	+	.	gene_id "MSTRG.19468"; transcript_id "MSTRG.19468.46"; exon_number "3";
chr10	StringTie	exon	17900306	17901710	1000	+	.	gene_id "MSTRG.19468"; transcript_id "MSTRG.19468.46"; exon_number "4";
chr10	StringTie	exon	17901973	17902122	1000	+	.	gene_id "MSTRG.19468"; transcript_id "MSTRG.19468.46"; exon_number "5";
chr10	StringTie	exon	17906886	17906999	1000	+	.	gene_id "MSTRG.19468"; transcript_id "MSTRG.19468.46"; exon_number "6";
chr10	StringTie	exon	17907534	17909347	1000	+	.	gene_id "MSTRG.19468"; transcript_id "MSTRG.19468.46"; exon_number "7";
chr10	StringTie	exon	17910215	17911177	1000	+	.	gene_id "MSTRG.19468"; transcript_id "MSTRG.19468.46"; exon_number "8";
chr10	StringTie	transcript	17891208	17911407	1000	+	.	gene_id "MSTRG.19468"; transcript_id "MSTRG.19468.47";
chr10	StringTie	exon	17891208	17891878	1000	+	.	gene_id "MSTRG.19468"; transcript_id "MSTRG.19468.47"; exon_number "1";
chr10	StringTie	exon	17894210	17894312	1000	+	.	gene_id "MSTRG.19468"; transcript_id "MSTRG.19468.47"; exon_number "2";
chr10	StringTie	exon	17898034	17898266	1000	+	.	gene_id "MSTRG.19468"; transcript_id "MSTRG.19468.47"; exon_number "3";
chr10	StringTie	exon	17900788	17900953	1000	+	.	gene_id "MSTRG.19468"; transcript_id "MSTRG.19468.47"; exon_number "4";
chr10	StringTie	exon	17901973	17902122	1000	+	.	gene_id "MSTRG.19468"; transcript_id "MSTRG.19468.47"; exon_number "5";
chr10	StringTie	exon	17906886	17906999	1000	+	.	gene_id "MSTRG.19468"; transcript_id "MSTRG.19468.47"; exon_number "6";
chr10	StringTie	exon	17907534	17907698	1000	+	.	gene_id "MSTRG.19468"; transcript_id "MSTRG.19468.47"; exon_number "7";
chr10	StringTie	exon	17909306	17909347	1000	+	.	gene_id "MSTRG.19468"; transcript_id "MSTRG.19468.47"; exon_number "8";
chr10	StringTie	exon	17910215	17911407	1000	+	.	gene_id "MSTRG.19468"; transcript_id "MSTRG.19468.47"; exon_number "9";
chr10	StringTie	transcript	17891758	17911593	1000	+	.	gene_id "MSTRG.19468"; transcript_id "MSTRG.19468.48";
chr10	StringTie	exon	17891758	17891878	1000	+	.	gene_id "MSTRG.19468"; transcript_id "MSTRG.19468.48"; exon_number "1";
chr10	StringTie	exon	17894235	17894312	1000	+	.	gene_id "MSTRG.19468"; transcript_id "MSTRG.19468.48"; exon_number "2";
chr10	StringTie	exon	17898034	17898266	1000	+	.	gene_id "MSTRG.19468"; transcript_id "MSTRG.19468.48"; exon_number "3";
chr10	StringTie	exon	17900788	17900953	1000	+	.	gene_id "MSTRG.19468"; transcript_id "MSTRG.19468.48"; exon_number "4";
chr10	StringTie	exon	17901973	17902122	1000	+	.	gene_id "MSTRG.19468"; transcript_id "MSTRG.19468.48"; exon_number "5";
chr10	StringTie	exon	17906886	17906999	1000	+	.	gene_id "MSTRG.19468"; transcript_id "MSTRG.19468.48"; exon_number "6";
chr10	StringTie	exon	17907534	17907698	1000	+	.	gene_id "MSTRG.19468"; transcript_id "MSTRG.19468.48"; exon_number "7";
chr10	StringTie	exon	17909306	17909347	1000	+	.	gene_id "MSTRG.19468"; transcript_id "MSTRG.19468.48"; exon_number "8";
chr10	StringTie	exon	17910215	17911593	1000	+	.	gene_id "MSTRG.19468"; transcript_id "MSTRG.19468.48"; exon_number "9";
chr10	StringTie	transcript	17809078	17911169	1000	+	.	gene_id "MSTRG.19468"; transcript_id "MSTRG.19468.5";
chr10	StringTie	exon	17809078	17809526	1000	+	.	gene_id "MSTRG.19468"; transcript_id "MSTRG.19468.5"; exon_number "1";
chr10	StringTie	exon	17823074	17823475	1000	+	.	gene_id "MSTRG.19468"; transcript_id "MSTRG.19468.5"; exon_number "2";
chr10	StringTie	exon	17827542	17827715	1000	+	.	gene_id "MSTRG.19468"; transcript_id "MSTRG.19468.5"; exon_number "3";
chr10	StringTie	exon	17833675	17833839	1000	+	.	gene_id "MSTRG.19468"; transcript_id "MSTRG.19468.5"; exon_number "4";
chr10	StringTie	exon	17840693	17840806	1000	+	.	gene_id "MSTRG.19468"; transcript_id "MSTRG.19468.5"; exon_number "5";
chr10	StringTie	exon	17845293	17845435	1000	+	.	gene_id "MSTRG.19468"; transcript_id "MSTRG.19468.5"; exon_number "6";
chr10	StringTie	exon	17849579	17849764	1000	+	.	gene_id "MSTRG.19468"; transcript_id "MSTRG.19468.5"; exon_number "7";
chr10	StringTie	exon	17852967	17853124	1000	+	.	gene_id "MSTRG.19468"; transcript_id "MSTRG.19468.5"; exon_number "8";
chr10	StringTie	exon	17856242	17856352	1000	+	.	gene_id "MSTRG.19468"; transcript_id "MSTRG.19468.5"; exon_number "9";
chr10	StringTie	exon	17861387	17861502	1000	+	.	gene_id "MSTRG.19468"; transcript_id "MSTRG.19468.5"; exon_number "10";
chr10	StringTie	exon	17863534	17863682	1000	+	.	gene_id "MSTRG.19468"; transcript_id "MSTRG.19468.5"; exon_number "11";
chr10	StringTie	exon	17866562	17866761	1000	+	.	gene_id "MSTRG.19468"; transcript_id "MSTRG.19468.5"; exon_number "12";
chr10	StringTie	exon	17870246	17870373	1000	+	.	gene_id "MSTRG.19468"; transcript_id "MSTRG.19468.5"; exon_number "13";
chr10	StringTie	exon	17870848	17870935	1000	+	.	gene_id "MSTRG.19468"; transcript_id "MSTRG.19468.5"; exon_number "14";
chr10	StringTie	exon	17871982	17872126	1000	+	.	gene_id "MSTRG.19468"; transcript_id "MSTRG.19468.5"; exon_number "15";
chr10	StringTie	exon	17873784	17873825	1000	+	.	gene_id "MSTRG.19468"; transcript_id "MSTRG.19468.5"; exon_number "16";
chr10	StringTie	exon	17875090	17875253	1000	+	.	gene_id "MSTRG.19468"; transcript_id "MSTRG.19468.5"; exon_number "17";
chr10	StringTie	exon	17877900	17877967	1000	+	.	gene_id "MSTRG.19468"; transcript_id "MSTRG.19468.5"; exon_number "18";
chr10	StringTie	exon	17879721	17879821	1000	+	.	gene_id "MSTRG.19468"; transcript_id "MSTRG.19468.5"; exon_number "19";
chr10	StringTie	exon	17880525	17880670	1000	+	.	gene_id "MSTRG.19468"; transcript_id "MSTRG.19468.5"; exon_number "20";
chr10	StringTie	exon	17881067	17881181	1000	+	.	gene_id "MSTRG.19468"; transcript_id "MSTRG.19468.5"; exon_number "21";
chr10	StringTie	exon	17885269	17885435	1000	+	.	gene_id "MSTRG.19468"; transcript_id "MSTRG.19468.5"; exon_number "22";
chr10	StringTie	exon	17894210	17894312	1000	+	.	gene_id "MSTRG.19468"; transcript_id "MSTRG.19468.5"; exon_number "23";
chr10	StringTie	exon	17898034	17898266	1000	+	.	gene_id "MSTRG.19468"; transcript_id "MSTRG.19468.5"; exon_number "24";
chr10	StringTie	exon	17900306	17900380	1000	+	.	gene_id "MSTRG.19468"; transcript_id "MSTRG.19468.5"; exon_number "25";
chr10	StringTie	exon	17900788	17900953	1000	+	.	gene_id "MSTRG.19468"; transcript_id "MSTRG.19468.5"; exon_number "26";
chr10	StringTie	exon	17901973	17902122	1000	+	.	gene_id "MSTRG.19468"; transcript_id "MSTRG.19468.5"; exon_number "27";
chr10	StringTie	exon	17906886	17906999	1000	+	.	gene_id "MSTRG.19468"; transcript_id "MSTRG.19468.5"; exon_number "28";
chr10	StringTie	exon	17907534	17907698	1000	+	.	gene_id "MSTRG.19468"; transcript_id "MSTRG.19468.5"; exon_number "29";
chr10	StringTie	exon	17909306	17909347	1000	+	.	gene_id "MSTRG.19468"; transcript_id "MSTRG.19468.5"; exon_number "30";
chr10	StringTie	exon	17910215	17911169	1000	+	.	gene_id "MSTRG.19468"; transcript_id "MSTRG.19468.5"; exon_number "31";
chr10	StringTie	transcript	17809079	17911169	1000	+	.	gene_id "MSTRG.19468"; transcript_id "MSTRG.19468.6";
chr10	StringTie	exon	17809079	17809526	1000	+	.	gene_id "MSTRG.19468"; transcript_id "MSTRG.19468.6"; exon_number "1";
chr10	StringTie	exon	17823074	17823475	1000	+	.	gene_id "MSTRG.19468"; transcript_id "MSTRG.19468.6"; exon_number "2";
chr10	StringTie	exon	17827542	17827715	1000	+	.	gene_id "MSTRG.19468"; transcript_id "MSTRG.19468.6"; exon_number "3";
chr10	StringTie	exon	17833675	17833839	1000	+	.	gene_id "MSTRG.19468"; transcript_id "MSTRG.19468.6"; exon_number "4";
chr10	StringTie	exon	17840693	17840806	1000	+	.	gene_id "MSTRG.19468"; transcript_id "MSTRG.19468.6"; exon_number "5";
chr10	StringTie	exon	17845289	17845435	1000	+	.	gene_id "MSTRG.19468"; transcript_id "MSTRG.19468.6"; exon_number "6";
chr10	StringTie	exon	17849579	17849764	1000	+	.	gene_id "MSTRG.19468"; transcript_id "MSTRG.19468.6"; exon_number "7";
chr10	StringTie	exon	17852967	17853124	1000	+	.	gene_id "MSTRG.19468"; transcript_id "MSTRG.19468.6"; exon_number "8";
chr10	StringTie	exon	17856242	17856352	1000	+	.	gene_id "MSTRG.19468"; transcript_id "MSTRG.19468.6"; exon_number "9";
chr10	StringTie	exon	17861387	17861502	1000	+	.	gene_id "MSTRG.19468"; transcript_id "MSTRG.19468.6"; exon_number "10";
chr10	StringTie	exon	17863534	17863682	1000	+	.	gene_id "MSTRG.19468"; transcript_id "MSTRG.19468.6"; exon_number "11";
chr10	StringTie	exon	17866562	17866761	1000	+	.	gene_id "MSTRG.19468"; transcript_id "MSTRG.19468.6"; exon_number "12";
chr10	StringTie	exon	17870246	17870373	1000	+	.	gene_id "MSTRG.19468"; transcript_id "MSTRG.19468.6"; exon_number "13";
chr10	StringTie	exon	17870848	17870935	1000	+	.	gene_id "MSTRG.19468"; transcript_id "MSTRG.19468.6"; exon_number "14";
chr10	StringTie	exon	17871982	17872126	1000	+	.	gene_id "MSTRG.19468"; transcript_id "MSTRG.19468.6"; exon_number "15";
chr10	StringTie	exon	17873784	17873825	1000	+	.	gene_id "MSTRG.19468"; transcript_id "MSTRG.19468.6"; exon_number "16";
chr10	StringTie	exon	17875090	17875253	1000	+	.	gene_id "MSTRG.19468"; transcript_id "MSTRG.19468.6"; exon_number "17";
chr10	StringTie	exon	17877900	17877967	1000	+	.	gene_id "MSTRG.19468"; transcript_id "MSTRG.19468.6"; exon_number "18";
chr10	StringTie	exon	17879721	17879821	1000	+	.	gene_id "MSTRG.19468"; transcript_id "MSTRG.19468.6"; exon_number "19";
chr10	StringTie	exon	17880525	17880670	1000	+	.	gene_id "MSTRG.19468"; transcript_id "MSTRG.19468.6"; exon_number "20";
chr10	StringTie	exon	17881067	17881181	1000	+	.	gene_id "MSTRG.19468"; transcript_id "MSTRG.19468.6"; exon_number "21";
chr10	StringTie	exon	17885269	17885435	1000	+	.	gene_id "MSTRG.19468"; transcript_id "MSTRG.19468.6"; exon_number "22";
chr10	StringTie	exon	17894210	17894312	1000	+	.	gene_id "MSTRG.19468"; transcript_id "MSTRG.19468.6"; exon_number "23";
chr10	StringTie	exon	17898034	17899388	1000	+	.	gene_id "MSTRG.19468"; transcript_id "MSTRG.19468.6"; exon_number "24";
chr10	StringTie	exon	17900788	17900953	1000	+	.	gene_id "MSTRG.19468"; transcript_id "MSTRG.19468.6"; exon_number "25";
chr10	StringTie	exon	17901973	17902122	1000	+	.	gene_id "MSTRG.19468"; transcript_id "MSTRG.19468.6"; exon_number "26";
chr10	StringTie	exon	17906886	17906999	1000	+	.	gene_id "MSTRG.19468"; transcript_id "MSTRG.19468.6"; exon_number "27";
chr10	StringTie	exon	17907534	17907698	1000	+	.	gene_id "MSTRG.19468"; transcript_id "MSTRG.19468.6"; exon_number "28";
chr10	StringTie	exon	17909306	17909347	1000	+	.	gene_id "MSTRG.19468"; transcript_id "MSTRG.19468.6"; exon_number "29";
chr10	StringTie	exon	17910215	17911169	1000	+	.	gene_id "MSTRG.19468"; transcript_id "MSTRG.19468.6"; exon_number "30";
chr10	StringTie	transcript	17809080	17911173	1000	+	.	gene_id "MSTRG.19468"; transcript_id "MSTRG.19468.7";
chr10	StringTie	exon	17809080	17809526	1000	+	.	gene_id "MSTRG.19468"; transcript_id "MSTRG.19468.7"; exon_number "1";
chr10	StringTie	exon	17823074	17823475	1000	+	.	gene_id "MSTRG.19468"; transcript_id "MSTRG.19468.7"; exon_number "2";
chr10	StringTie	exon	17827542	17827715	1000	+	.	gene_id "MSTRG.19468"; transcript_id "MSTRG.19468.7"; exon_number "3";
chr10	StringTie	exon	17833675	17833839	1000	+	.	gene_id "MSTRG.19468"; transcript_id "MSTRG.19468.7"; exon_number "4";
chr10	StringTie	exon	17840693	17840806	1000	+	.	gene_id "MSTRG.19468"; transcript_id "MSTRG.19468.7"; exon_number "5";
chr10	StringTie	exon	17845293	17845435	1000	+	.	gene_id "MSTRG.19468"; transcript_id "MSTRG.19468.7"; exon_number "6";
chr10	StringTie	exon	17849579	17849764	1000	+	.	gene_id "MSTRG.19468"; transcript_id "MSTRG.19468.7"; exon_number "7";
chr10	StringTie	exon	17852967	17853124	1000	+	.	gene_id "MSTRG.19468"; transcript_id "MSTRG.19468.7"; exon_number "8";
chr10	StringTie	exon	17856242	17856352	1000	+	.	gene_id "MSTRG.19468"; transcript_id "MSTRG.19468.7"; exon_number "9";
chr10	StringTie	exon	17861387	17861502	1000	+	.	gene_id "MSTRG.19468"; transcript_id "MSTRG.19468.7"; exon_number "10";
chr10	StringTie	exon	17863534	17863682	1000	+	.	gene_id "MSTRG.19468"; transcript_id "MSTRG.19468.7"; exon_number "11";
chr10	StringTie	exon	17866562	17866761	1000	+	.	gene_id "MSTRG.19468"; transcript_id "MSTRG.19468.7"; exon_number "12";
chr10	StringTie	exon	17870246	17870373	1000	+	.	gene_id "MSTRG.19468"; transcript_id "MSTRG.19468.7"; exon_number "13";
chr10	StringTie	exon	17870848	17870935	1000	+	.	gene_id "MSTRG.19468"; transcript_id "MSTRG.19468.7"; exon_number "14";
chr10	StringTie	exon	17871982	17872126	1000	+	.	gene_id "MSTRG.19468"; transcript_id "MSTRG.19468.7"; exon_number "15";
chr10	StringTie	exon	17873784	17873825	1000	+	.	gene_id "MSTRG.19468"; transcript_id "MSTRG.19468.7"; exon_number "16";
chr10	StringTie	exon	17875090	17875253	1000	+	.	gene_id "MSTRG.19468"; transcript_id "MSTRG.19468.7"; exon_number "17";
chr10	StringTie	exon	17877900	17877967	1000	+	.	gene_id "MSTRG.19468"; transcript_id "MSTRG.19468.7"; exon_number "18";
chr10	StringTie	exon	17879721	17879821	1000	+	.	gene_id "MSTRG.19468"; transcript_id "MSTRG.19468.7"; exon_number "19";
chr10	StringTie	exon	17880525	17880670	1000	+	.	gene_id "MSTRG.19468"; transcript_id "MSTRG.19468.7"; exon_number "20";
chr10	StringTie	exon	17881067	17881181	1000	+	.	gene_id "MSTRG.19468"; transcript_id "MSTRG.19468.7"; exon_number "21";
chr10	StringTie	exon	17885269	17885435	1000	+	.	gene_id "MSTRG.19468"; transcript_id "MSTRG.19468.7"; exon_number "22";
chr10	StringTie	exon	17894210	17894312	1000	+	.	gene_id "MSTRG.19468"; transcript_id "MSTRG.19468.7"; exon_number "23";
chr10	StringTie	exon	17898034	17898266	1000	+	.	gene_id "MSTRG.19468"; transcript_id "MSTRG.19468.7"; exon_number "24";
chr10	StringTie	exon	17900788	17900953	1000	+	.	gene_id "MSTRG.19468"; transcript_id "MSTRG.19468.7"; exon_number "25";
chr10	StringTie	exon	17901973	17902122	1000	+	.	gene_id "MSTRG.19468"; transcript_id "MSTRG.19468.7"; exon_number "26";
chr10	StringTie	exon	17906886	17906999	1000	+	.	gene_id "MSTRG.19468"; transcript_id "MSTRG.19468.7"; exon_number "27";
chr10	StringTie	exon	17907534	17907698	1000	+	.	gene_id "MSTRG.19468"; transcript_id "MSTRG.19468.7"; exon_number "28";
chr10	StringTie	exon	17909306	17909347	1000	+	.	gene_id "MSTRG.19468"; transcript_id "MSTRG.19468.7"; exon_number "29";
chr10	StringTie	exon	17910215	17911173	1000	+	.	gene_id "MSTRG.19468"; transcript_id "MSTRG.19468.7"; exon_number "30";
chr10	StringTie	transcript	17809087	17911449	1000	+	.	gene_id "MSTRG.19468"; transcript_id "MSTRG.19468.8";
chr10	StringTie	exon	17809087	17809526	1000	+	.	gene_id "MSTRG.19468"; transcript_id "MSTRG.19468.8"; exon_number "1";
chr10	StringTie	exon	17823074	17823475	1000	+	.	gene_id "MSTRG.19468"; transcript_id "MSTRG.19468.8"; exon_number "2";
chr10	StringTie	exon	17827542	17827715	1000	+	.	gene_id "MSTRG.19468"; transcript_id "MSTRG.19468.8"; exon_number "3";
chr10	StringTie	exon	17833675	17833839	1000	+	.	gene_id "MSTRG.19468"; transcript_id "MSTRG.19468.8"; exon_number "4";
chr10	StringTie	exon	17840693	17840806	1000	+	.	gene_id "MSTRG.19468"; transcript_id "MSTRG.19468.8"; exon_number "5";
chr10	StringTie	exon	17845289	17845435	1000	+	.	gene_id "MSTRG.19468"; transcript_id "MSTRG.19468.8"; exon_number "6";
chr10	StringTie	exon	17849579	17849764	1000	+	.	gene_id "MSTRG.19468"; transcript_id "MSTRG.19468.8"; exon_number "7";
chr10	StringTie	exon	17852969	17853124	1000	+	.	gene_id "MSTRG.19468"; transcript_id "MSTRG.19468.8"; exon_number "8";
chr10	StringTie	exon	17856242	17856352	1000	+	.	gene_id "MSTRG.19468"; transcript_id "MSTRG.19468.8"; exon_number "9";
chr10	StringTie	exon	17861387	17861502	1000	+	.	gene_id "MSTRG.19468"; transcript_id "MSTRG.19468.8"; exon_number "10";
chr10	StringTie	exon	17863534	17863682	1000	+	.	gene_id "MSTRG.19468"; transcript_id "MSTRG.19468.8"; exon_number "11";
chr10	StringTie	exon	17866562	17866761	1000	+	.	gene_id "MSTRG.19468"; transcript_id "MSTRG.19468.8"; exon_number "12";
chr10	StringTie	exon	17870246	17870373	1000	+	.	gene_id "MSTRG.19468"; transcript_id "MSTRG.19468.8"; exon_number "13";
chr10	StringTie	exon	17870848	17870935	1000	+	.	gene_id "MSTRG.19468"; transcript_id "MSTRG.19468.8"; exon_number "14";
chr10	StringTie	exon	17871982	17872126	1000	+	.	gene_id "MSTRG.19468"; transcript_id "MSTRG.19468.8"; exon_number "15";
chr10	StringTie	exon	17873784	17873825	1000	+	.	gene_id "MSTRG.19468"; transcript_id "MSTRG.19468.8"; exon_number "16";
chr10	StringTie	exon	17875090	17875253	1000	+	.	gene_id "MSTRG.19468"; transcript_id "MSTRG.19468.8"; exon_number "17";
chr10	StringTie	exon	17877900	17877967	1000	+	.	gene_id "MSTRG.19468"; transcript_id "MSTRG.19468.8"; exon_number "18";
chr10	StringTie	exon	17879721	17879821	1000	+	.	gene_id "MSTRG.19468"; transcript_id "MSTRG.19468.8"; exon_number "19";
chr10	StringTie	exon	17880525	17880670	1000	+	.	gene_id "MSTRG.19468"; transcript_id "MSTRG.19468.8"; exon_number "20";
chr10	StringTie	exon	17881067	17881181	1000	+	.	gene_id "MSTRG.19468"; transcript_id "MSTRG.19468.8"; exon_number "21";
chr10	StringTie	exon	17885269	17885435	1000	+	.	gene_id "MSTRG.19468"; transcript_id "MSTRG.19468.8"; exon_number "22";
chr10	StringTie	exon	17894210	17894312	1000	+	.	gene_id "MSTRG.19468"; transcript_id "MSTRG.19468.8"; exon_number "23";
chr10	StringTie	exon	17898034	17898266	1000	+	.	gene_id "MSTRG.19468"; transcript_id "MSTRG.19468.8"; exon_number "24";
chr10	StringTie	exon	17900788	17900953	1000	+	.	gene_id "MSTRG.19468"; transcript_id "MSTRG.19468.8"; exon_number "25";
chr10	StringTie	exon	17901973	17902122	1000	+	.	gene_id "MSTRG.19468"; transcript_id "MSTRG.19468.8"; exon_number "26";
chr10	StringTie	exon	17906886	17906999	1000	+	.	gene_id "MSTRG.19468"; transcript_id "MSTRG.19468.8"; exon_number "27";
chr10	StringTie	exon	17907534	17907698	1000	+	.	gene_id "MSTRG.19468"; transcript_id "MSTRG.19468.8"; exon_number "28";
chr10	StringTie	exon	17909306	17909347	1000	+	.	gene_id "MSTRG.19468"; transcript_id "MSTRG.19468.8"; exon_number "29";
chr10	StringTie	exon	17910215	17911449	1000	+	.	gene_id "MSTRG.19468"; transcript_id "MSTRG.19468.8"; exon_number "30";
chr10	StringTie	transcript	17809121	17911181	1000	+	.	gene_id "MSTRG.19468"; transcript_id "MSTRG.19468.9";
chr10	StringTie	exon	17809121	17809526	1000	+	.	gene_id "MSTRG.19468"; transcript_id "MSTRG.19468.9"; exon_number "1";
chr10	StringTie	exon	17823074	17823475	1000	+	.	gene_id "MSTRG.19468"; transcript_id "MSTRG.19468.9"; exon_number "2";
chr10	StringTie	exon	17827542	17827715	1000	+	.	gene_id "MSTRG.19468"; transcript_id "MSTRG.19468.9"; exon_number "3";
chr10	StringTie	exon	17833675	17833839	1000	+	.	gene_id "MSTRG.19468"; transcript_id "MSTRG.19468.9"; exon_number "4";
chr10	StringTie	exon	17840693	17840806	1000	+	.	gene_id "MSTRG.19468"; transcript_id "MSTRG.19468.9"; exon_number "5";
chr10	StringTie	exon	17845289	17845435	1000	+	.	gene_id "MSTRG.19468"; transcript_id "MSTRG.19468.9"; exon_number "6";
chr10	StringTie	exon	17849579	17849764	1000	+	.	gene_id "MSTRG.19468"; transcript_id "MSTRG.19468.9"; exon_number "7";
chr10	StringTie	exon	17852967	17853124	1000	+	.	gene_id "MSTRG.19468"; transcript_id "MSTRG.19468.9"; exon_number "8";
chr10	StringTie	exon	17856242	17856352	1000	+	.	gene_id "MSTRG.19468"; transcript_id "MSTRG.19468.9"; exon_number "9";
chr10	StringTie	exon	17861387	17861502	1000	+	.	gene_id "MSTRG.19468"; transcript_id "MSTRG.19468.9"; exon_number "10";
chr10	StringTie	exon	17863534	17863682	1000	+	.	gene_id "MSTRG.19468"; transcript_id "MSTRG.19468.9"; exon_number "11";
chr10	StringTie	exon	17866562	17866761	1000	+	.	gene_id "MSTRG.19468"; transcript_id "MSTRG.19468.9"; exon_number "12";
chr10	StringTie	exon	17870246	17870373	1000	+	.	gene_id "MSTRG.19468"; transcript_id "MSTRG.19468.9"; exon_number "13";
chr10	StringTie	exon	17870848	17870935	1000	+	.	gene_id "MSTRG.19468"; transcript_id "MSTRG.19468.9"; exon_number "14";
chr10	StringTie	exon	17871982	17872126	1000	+	.	gene_id "MSTRG.19468"; transcript_id "MSTRG.19468.9"; exon_number "15";
chr10	StringTie	exon	17873784	17873825	1000	+	.	gene_id "MSTRG.19468"; transcript_id "MSTRG.19468.9"; exon_number "16";
chr10	StringTie	exon	17875090	17875253	1000	+	.	gene_id "MSTRG.19468"; transcript_id "MSTRG.19468.9"; exon_number "17";
chr10	StringTie	exon	17877900	17877967	1000	+	.	gene_id "MSTRG.19468"; transcript_id "MSTRG.19468.9"; exon_number "18";
chr10	StringTie	exon	17879721	17879821	1000	+	.	gene_id "MSTRG.19468"; transcript_id "MSTRG.19468.9"; exon_number "19";
chr10	StringTie	exon	17880525	17880670	1000	+	.	gene_id "MSTRG.19468"; transcript_id "MSTRG.19468.9"; exon_number "20";
chr10	StringTie	exon	17881067	17881181	1000	+	.	gene_id "MSTRG.19468"; transcript_id "MSTRG.19468.9"; exon_number "21";
chr10	StringTie	exon	17885269	17885435	1000	+	.	gene_id "MSTRG.19468"; transcript_id "MSTRG.19468.9"; exon_number "22";
chr10	StringTie	exon	17891056	17891113	1000	+	.	gene_id "MSTRG.19468"; transcript_id "MSTRG.19468.9"; exon_number "23";
chr10	StringTie	exon	17894210	17894312	1000	+	.	gene_id "MSTRG.19468"; transcript_id "MSTRG.19468.9"; exon_number "24";
chr10	StringTie	exon	17898034	17898266	1000	+	.	gene_id "MSTRG.19468"; transcript_id "MSTRG.19468.9"; exon_number "25";
chr10	StringTie	exon	17900788	17900953	1000	+	.	gene_id "MSTRG.19468"; transcript_id "MSTRG.19468.9"; exon_number "26";
chr10	StringTie	exon	17901973	17902122	1000	+	.	gene_id "MSTRG.19468"; transcript_id "MSTRG.19468.9"; exon_number "27";
chr10	StringTie	exon	17906886	17906999	1000	+	.	gene_id "MSTRG.19468"; transcript_id "MSTRG.19468.9"; exon_number "28";
chr10	StringTie	exon	17907534	17907698	1000	+	.	gene_id "MSTRG.19468"; transcript_id "MSTRG.19468.9"; exon_number "29";
chr10	StringTie	exon	17909306	17909347	1000	+	.	gene_id "MSTRG.19468"; transcript_id "MSTRG.19468.9"; exon_number "30";
chr10	StringTie	exon	17910215	17911181	1000	+	.	gene_id "MSTRG.19468"; transcript_id "MSTRG.19468.9"; exon_number "31";
chr9	StringTie	transcript	29614778	29615636	1000	.	.	gene_id "MSTRG.194680"; transcript_id "MSTRG.194680.1";
chr9	StringTie	exon	29614778	29615636	1000	.	.	gene_id "MSTRG.194680"; transcript_id "MSTRG.194680.1"; exon_number "1";
chr9	StringTie	transcript	29618331	29618598	1000	.	.	gene_id "MSTRG.194681"; transcript_id "MSTRG.194681.1";
chr9	StringTie	exon	29618331	29618598	1000	.	.	gene_id "MSTRG.194681"; transcript_id "MSTRG.194681.1"; exon_number "1";
chr9	StringTie	transcript	29624146	29632220	1000	-	.	gene_id "MSTRG.194682"; transcript_id "MSTRG.194682.1";
chr9	StringTie	exon	29624146	29624697	1000	-	.	gene_id "MSTRG.194682"; transcript_id "MSTRG.194682.1"; exon_number "1";
chr9	StringTie	exon	29625019	29632220	1000	-	.	gene_id "MSTRG.194682"; transcript_id "MSTRG.194682.1"; exon_number "2";
chr9	StringTie	transcript	29636486	29636853	1000	+	.	gene_id "MSTRG.194683"; transcript_id "ENST00000458047"; gene_name "RP11-48L13.1"; ref_gene_id "ENSG00000229834";
chr9	StringTie	exon	29636486	29636853	1000	+	.	gene_id "MSTRG.194683"; transcript_id "ENST00000458047"; exon_number "1"; gene_name "RP11-48L13.1"; ref_gene_id "ENSG00000229834";
chr9	StringTie	transcript	29643194	29643672	1000	.	.	gene_id "MSTRG.194684"; transcript_id "MSTRG.194684.1";
chr9	StringTie	exon	29643194	29643672	1000	.	.	gene_id "MSTRG.194684"; transcript_id "MSTRG.194684.1"; exon_number "1";
chr9	StringTie	transcript	29652095	29657875	1000	-	.	gene_id "MSTRG.194685"; transcript_id "MSTRG.194685.1";
chr9	StringTie	exon	29652095	29652372	1000	-	.	gene_id "MSTRG.194685"; transcript_id "MSTRG.194685.1"; exon_number "1";
chr9	StringTie	exon	29657734	29657875	1000	-	.	gene_id "MSTRG.194685"; transcript_id "MSTRG.194685.1"; exon_number "2";
chr9	StringTie	transcript	29654918	29655212	1000	.	.	gene_id "MSTRG.194686"; transcript_id "MSTRG.194686.1";
chr9	StringTie	exon	29654918	29655212	1000	.	.	gene_id "MSTRG.194686"; transcript_id "MSTRG.194686.1"; exon_number "1";
chr9	StringTie	transcript	29668309	29668690	1000	-	.	gene_id "MSTRG.194687"; transcript_id "MSTRG.194687.1";
chr9	StringTie	exon	29668309	29668690	1000	-	.	gene_id "MSTRG.194687"; transcript_id "MSTRG.194687.1"; exon_number "1";
chr9	StringTie	transcript	29669100	29687765	1000	+	.	gene_id "MSTRG.194688"; transcript_id "MSTRG.194688.1";
chr9	StringTie	exon	29669100	29669160	1000	+	.	gene_id "MSTRG.194688"; transcript_id "MSTRG.194688.1"; exon_number "1";
chr9	StringTie	exon	29683268	29683410	1000	+	.	gene_id "MSTRG.194688"; transcript_id "MSTRG.194688.1"; exon_number "2";
chr9	StringTie	exon	29683712	29683771	1000	+	.	gene_id "MSTRG.194688"; transcript_id "MSTRG.194688.1"; exon_number "3";
chr9	StringTie	exon	29687728	29687765	1000	+	.	gene_id "MSTRG.194688"; transcript_id "MSTRG.194688.1"; exon_number "4";
chr9	StringTie	transcript	29669100	29687765	1000	+	.	gene_id "MSTRG.194688"; transcript_id "MSTRG.194688.2";
chr9	StringTie	exon	29669100	29669160	1000	+	.	gene_id "MSTRG.194688"; transcript_id "MSTRG.194688.2"; exon_number "1";
chr9	StringTie	exon	29683268	29683410	1000	+	.	gene_id "MSTRG.194688"; transcript_id "MSTRG.194688.2"; exon_number "2";
chr9	StringTie	exon	29683712	29683771	1000	+	.	gene_id "MSTRG.194688"; transcript_id "MSTRG.194688.2"; exon_number "3";
chr9	StringTie	exon	29684417	29684505	1000	+	.	gene_id "MSTRG.194688"; transcript_id "MSTRG.194688.2"; exon_number "4";
chr9	StringTie	exon	29687728	29687765	1000	+	.	gene_id "MSTRG.194688"; transcript_id "MSTRG.194688.2"; exon_number "5";
chr9	StringTie	transcript	29674077	29675000	1000	.	.	gene_id "MSTRG.194689"; transcript_id "MSTRG.194689.1";
chr9	StringTie	exon	29674077	29675000	1000	.	.	gene_id "MSTRG.194689"; transcript_id "MSTRG.194689.1"; exon_number "1";
chr10	StringTie	transcript	17845107	17845193	1000	+	.	gene_id "MSTRG.19469"; transcript_id "ENST00000385203"; gene_name "MIR511"; ref_gene_id "ENSG00000207938";
chr10	StringTie	exon	17845107	17845193	1000	+	.	gene_id "MSTRG.19469"; transcript_id "ENST00000385203"; exon_number "1"; gene_name "MIR511"; ref_gene_id "ENSG00000207938";
chr9	StringTie	transcript	29685690	29686124	1000	.	.	gene_id "MSTRG.194690"; transcript_id "MSTRG.194690.1";
chr9	StringTie	exon	29685690	29686124	1000	.	.	gene_id "MSTRG.194690"; transcript_id "MSTRG.194690.1"; exon_number "1";
chr9	StringTie	transcript	29686496	29686904	1000	.	.	gene_id "MSTRG.194691"; transcript_id "MSTRG.194691.1";
chr9	StringTie	exon	29686496	29686904	1000	.	.	gene_id "MSTRG.194691"; transcript_id "MSTRG.194691.1"; exon_number "1";
chr9	StringTie	transcript	29691210	29691529	1000	.	.	gene_id "MSTRG.194692"; transcript_id "MSTRG.194692.1";
chr9	StringTie	exon	29691210	29691529	1000	.	.	gene_id "MSTRG.194692"; transcript_id "MSTRG.194692.1"; exon_number "1";
chr9	StringTie	transcript	29696988	29697208	1000	.	.	gene_id "MSTRG.194693"; transcript_id "MSTRG.194693.1";
chr9	StringTie	exon	29696988	29697208	1000	.	.	gene_id "MSTRG.194693"; transcript_id "MSTRG.194693.1"; exon_number "1";
chr9	StringTie	transcript	29713691	29784259	1000	-	.	gene_id "MSTRG.194694"; transcript_id "MSTRG.194694.1";
chr9	StringTie	exon	29713691	29718001	1000	-	.	gene_id "MSTRG.194694"; transcript_id "MSTRG.194694.1"; exon_number "1";
chr9	StringTie	exon	29729502	29729592	1000	-	.	gene_id "MSTRG.194694"; transcript_id "MSTRG.194694.1"; exon_number "2";
chr9	StringTie	exon	29744570	29744674	1000	-	.	gene_id "MSTRG.194694"; transcript_id "MSTRG.194694.1"; exon_number "3";
chr9	StringTie	exon	29754708	29754831	1000	-	.	gene_id "MSTRG.194694"; transcript_id "MSTRG.194694.1"; exon_number "4";
chr9	StringTie	exon	29776616	29776713	1000	-	.	gene_id "MSTRG.194694"; transcript_id "MSTRG.194694.1"; exon_number "5";
chr9	StringTie	exon	29783631	29784259	1000	-	.	gene_id "MSTRG.194694"; transcript_id "MSTRG.194694.1"; exon_number "6";
chr9	StringTie	transcript	29713763	29744674	1000	-	.	gene_id "MSTRG.194694"; transcript_id "MSTRG.194694.2";
chr9	StringTie	exon	29713763	29718001	1000	-	.	gene_id "MSTRG.194694"; transcript_id "MSTRG.194694.2"; exon_number "1";
chr9	StringTie	exon	29729502	29729592	1000	-	.	gene_id "MSTRG.194694"; transcript_id "MSTRG.194694.2"; exon_number "2";
chr9	StringTie	exon	29738529	29738655	1000	-	.	gene_id "MSTRG.194694"; transcript_id "MSTRG.194694.2"; exon_number "3";
chr9	StringTie	exon	29744570	29744674	1000	-	.	gene_id "MSTRG.194694"; transcript_id "MSTRG.194694.2"; exon_number "4";
chr9	StringTie	transcript	29713763	29764634	1000	-	.	gene_id "MSTRG.194694"; transcript_id "MSTRG.194694.3";
chr9	StringTie	exon	29713763	29718001	1000	-	.	gene_id "MSTRG.194694"; transcript_id "MSTRG.194694.3"; exon_number "1";
chr9	StringTie	exon	29719040	29719170	1000	-	.	gene_id "MSTRG.194694"; transcript_id "MSTRG.194694.3"; exon_number "2";
chr9	StringTie	exon	29729502	29729592	1000	-	.	gene_id "MSTRG.194694"; transcript_id "MSTRG.194694.3"; exon_number "3";
chr9	StringTie	exon	29738529	29738655	1000	-	.	gene_id "MSTRG.194694"; transcript_id "MSTRG.194694.3"; exon_number "4";
chr9	StringTie	exon	29744570	29744674	1000	-	.	gene_id "MSTRG.194694"; transcript_id "MSTRG.194694.3"; exon_number "5";
chr9	StringTie	exon	29754748	29764634	1000	-	.	gene_id "MSTRG.194694"; transcript_id "MSTRG.194694.3"; exon_number "6";
chr9	StringTie	transcript	29713804	29776821	1000	-	.	gene_id "MSTRG.194694"; transcript_id "MSTRG.194694.4";
chr9	StringTie	exon	29713804	29718001	1000	-	.	gene_id "MSTRG.194694"; transcript_id "MSTRG.194694.4"; exon_number "1";
chr9	StringTie	exon	29729502	29729592	1000	-	.	gene_id "MSTRG.194694"; transcript_id "MSTRG.194694.4"; exon_number "2";
chr9	StringTie	exon	29754748	29754831	1000	-	.	gene_id "MSTRG.194694"; transcript_id "MSTRG.194694.4"; exon_number "3";
chr9	StringTie	exon	29776616	29776821	1000	-	.	gene_id "MSTRG.194694"; transcript_id "MSTRG.194694.4"; exon_number "4";
chr9	StringTie	transcript	29713806	29777273	1000	-	.	gene_id "MSTRG.194694"; transcript_id "MSTRG.194694.5";
chr9	StringTie	exon	29713806	29718001	1000	-	.	gene_id "MSTRG.194694"; transcript_id "MSTRG.194694.5"; exon_number "1";
chr9	StringTie	exon	29729502	29729592	1000	-	.	gene_id "MSTRG.194694"; transcript_id "MSTRG.194694.5"; exon_number "2";
chr9	StringTie	exon	29744570	29744674	1000	-	.	gene_id "MSTRG.194694"; transcript_id "MSTRG.194694.5"; exon_number "3";
chr9	StringTie	exon	29754748	29754831	1000	-	.	gene_id "MSTRG.194694"; transcript_id "MSTRG.194694.5"; exon_number "4";
chr9	StringTie	exon	29776355	29776453	1000	-	.	gene_id "MSTRG.194694"; transcript_id "MSTRG.194694.5"; exon_number "5";
chr9	StringTie	exon	29776616	29777273	1000	-	.	gene_id "MSTRG.194694"; transcript_id "MSTRG.194694.5"; exon_number "6";
chr9	StringTie	transcript	29713806	29734611	1000	-	.	gene_id "MSTRG.194694"; transcript_id "MSTRG.194694.6";
chr9	StringTie	exon	29713806	29718001	1000	-	.	gene_id "MSTRG.194694"; transcript_id "MSTRG.194694.6"; exon_number "1";
chr9	StringTie	exon	29729502	29729592	1000	-	.	gene_id "MSTRG.194694"; transcript_id "MSTRG.194694.6"; exon_number "2";
chr9	StringTie	exon	29733934	29734611	1000	-	.	gene_id "MSTRG.194694"; transcript_id "MSTRG.194694.6"; exon_number "3";
chr9	StringTie	transcript	29717016	29815814	1000	-	.	gene_id "MSTRG.194694"; transcript_id "MSTRG.194694.7";
chr9	StringTie	exon	29717016	29718001	1000	-	.	gene_id "MSTRG.194694"; transcript_id "MSTRG.194694.7"; exon_number "1";
chr9	StringTie	exon	29815314	29815814	1000	-	.	gene_id "MSTRG.194694"; transcript_id "MSTRG.194694.7"; exon_number "2";
chr9	StringTie	transcript	29723834	29730559	1000	+	.	gene_id "MSTRG.194695"; transcript_id "MSTRG.194695.1";
chr9	StringTie	exon	29723834	29724688	1000	+	.	gene_id "MSTRG.194695"; transcript_id "MSTRG.194695.1"; exon_number "1";
chr9	StringTie	exon	29730238	29730559	1000	+	.	gene_id "MSTRG.194695"; transcript_id "MSTRG.194695.1"; exon_number "2";
chr9	StringTie	transcript	29723834	29730559	1000	+	.	gene_id "MSTRG.194695"; transcript_id "MSTRG.194695.2";
chr9	StringTie	exon	29723834	29724688	1000	+	.	gene_id "MSTRG.194695"; transcript_id "MSTRG.194695.2"; exon_number "1";
chr9	StringTie	exon	29726085	29726216	1000	+	.	gene_id "MSTRG.194695"; transcript_id "MSTRG.194695.2"; exon_number "2";
chr9	StringTie	exon	29730238	29730559	1000	+	.	gene_id "MSTRG.194695"; transcript_id "MSTRG.194695.2"; exon_number "3";
chr9	StringTie	transcript	29784595	29785649	1000	.	.	gene_id "MSTRG.194696"; transcript_id "MSTRG.194696.1";
chr9	StringTie	exon	29784595	29785649	1000	.	.	gene_id "MSTRG.194696"; transcript_id "MSTRG.194696.1"; exon_number "1";
chr9	StringTie	transcript	29789757	29791998	1000	.	.	gene_id "MSTRG.194697"; transcript_id "MSTRG.194697.1";
chr9	StringTie	exon	29789757	29791998	1000	.	.	gene_id "MSTRG.194697"; transcript_id "MSTRG.194697.1"; exon_number "1";
chr9	StringTie	transcript	29792534	29810471	1000	.	.	gene_id "MSTRG.194698"; transcript_id "MSTRG.194698.1";
chr9	StringTie	exon	29792534	29810471	1000	.	.	gene_id "MSTRG.194698"; transcript_id "MSTRG.194698.1"; exon_number "1";
chr9	StringTie	transcript	29817484	29818026	1000	.	.	gene_id "MSTRG.194699"; transcript_id "MSTRG.194699.1";
chr9	StringTie	exon	29817484	29818026	1000	.	.	gene_id "MSTRG.194699"; transcript_id "MSTRG.194699.1"; exon_number "1";
chr1	StringTie	transcript	16197854	16198357	1000	+	.	gene_id "MSTRG.1947"; transcript_id "ENST00000457809"; gene_name "ARHGEF19-AS1"; ref_gene_id "ENSG00000234166";
chr1	StringTie	exon	16197854	16198216	1000	+	.	gene_id "MSTRG.1947"; transcript_id "ENST00000457809"; exon_number "1"; gene_name "ARHGEF19-AS1"; ref_gene_id "ENSG00000234166";
chr1	StringTie	exon	16198282	16198357	1000	+	.	gene_id "MSTRG.1947"; transcript_id "ENST00000457809"; exon_number "2"; gene_name "ARHGEF19-AS1"; ref_gene_id "ENSG00000234166";
chr10	StringTie	transcript	17862887	17865471	1000	-	.	gene_id "MSTRG.19470"; transcript_id "ENST00000442231"; gene_name "RP11-457D2.3"; ref_gene_id "ENSG00000235637";
chr10	StringTie	exon	17862887	17863048	1000	-	.	gene_id "MSTRG.19470"; transcript_id "ENST00000442231"; exon_number "1"; gene_name "RP11-457D2.3"; ref_gene_id "ENSG00000235637";
chr10	StringTie	exon	17865413	17865471	1000	-	.	gene_id "MSTRG.19470"; transcript_id "ENST00000442231"; exon_number "2"; gene_name "RP11-457D2.3"; ref_gene_id "ENSG00000235637";
chr9	StringTie	transcript	29822434	29823021	1000	.	.	gene_id "MSTRG.194700"; transcript_id "MSTRG.194700.1";
chr9	StringTie	exon	29822434	29823021	1000	.	.	gene_id "MSTRG.194700"; transcript_id "MSTRG.194700.1"; exon_number "1";
chr9	StringTie	transcript	29824742	29826711	1000	-	.	gene_id "MSTRG.194701"; transcript_id "ENST00000426028"; gene_name "ME2P1"; ref_gene_id "ENSG00000230097";
chr9	StringTie	exon	29824742	29826711	1000	-	.	gene_id "MSTRG.194701"; transcript_id "ENST00000426028"; exon_number "1"; gene_name "ME2P1"; ref_gene_id "ENSG00000230097";
chr9	StringTie	transcript	29828213	29867856	1000	.	.	gene_id "MSTRG.194702"; transcript_id "MSTRG.194702.1";
chr9	StringTie	exon	29828213	29867856	1000	.	.	gene_id "MSTRG.194702"; transcript_id "MSTRG.194702.1"; exon_number "1";
chr9	StringTie	transcript	29868591	29877649	1000	.	.	gene_id "MSTRG.194703"; transcript_id "MSTRG.194703.1";
chr9	StringTie	exon	29868591	29877649	1000	.	.	gene_id "MSTRG.194703"; transcript_id "MSTRG.194703.1"; exon_number "1";
chr9	StringTie	transcript	29885786	29886305	1000	.	.	gene_id "MSTRG.194704"; transcript_id "MSTRG.194704.1";
chr9	StringTie	exon	29885786	29886305	1000	.	.	gene_id "MSTRG.194704"; transcript_id "MSTRG.194704.1"; exon_number "1";
chr9	StringTie	transcript	29888325	29889476	1000	.	.	gene_id "MSTRG.194705"; transcript_id "MSTRG.194705.1";
chr9	StringTie	exon	29888325	29889476	1000	.	.	gene_id "MSTRG.194705"; transcript_id "MSTRG.194705.1"; exon_number "1";
chr9	StringTie	transcript	29890042	29890293	1000	.	.	gene_id "MSTRG.194706"; transcript_id "MSTRG.194706.1";
chr9	StringTie	exon	29890042	29890293	1000	.	.	gene_id "MSTRG.194706"; transcript_id "MSTRG.194706.1"; exon_number "1";
chr9	StringTie	transcript	29891733	29892266	1000	.	.	gene_id "MSTRG.194707"; transcript_id "MSTRG.194707.1";
chr9	StringTie	exon	29891733	29892266	1000	.	.	gene_id "MSTRG.194707"; transcript_id "MSTRG.194707.1"; exon_number "1";
chr9	StringTie	transcript	29896572	29901471	1000	.	.	gene_id "MSTRG.194708"; transcript_id "MSTRG.194708.1";
chr9	StringTie	exon	29896572	29901471	1000	.	.	gene_id "MSTRG.194708"; transcript_id "MSTRG.194708.1"; exon_number "1";
chr9	StringTie	transcript	29902518	29902777	1000	.	.	gene_id "MSTRG.194709"; transcript_id "MSTRG.194709.1";
chr9	StringTie	exon	29902518	29902777	1000	.	.	gene_id "MSTRG.194709"; transcript_id "MSTRG.194709.1"; exon_number "1";
chr10	StringTie	transcript	17916705	17919812	1000	+	.	gene_id "MSTRG.19471"; transcript_id "MSTRG.19471.1";
chr10	StringTie	exon	17916705	17919812	1000	+	.	gene_id "MSTRG.19471"; transcript_id "MSTRG.19471.1"; exon_number "1";
chr9	StringTie	transcript	29906941	29915908	1000	-	.	gene_id "MSTRG.194710"; transcript_id "MSTRG.194710.1";
chr9	StringTie	exon	29906941	29908633	1000	-	.	gene_id "MSTRG.194710"; transcript_id "MSTRG.194710.1"; exon_number "1";
chr9	StringTie	exon	29915801	29915908	1000	-	.	gene_id "MSTRG.194710"; transcript_id "MSTRG.194710.1"; exon_number "2";
chr9	StringTie	transcript	29907066	29919455	1000	-	.	gene_id "MSTRG.194710"; transcript_id "MSTRG.194710.2";
chr9	StringTie	exon	29907066	29919455	1000	-	.	gene_id "MSTRG.194710"; transcript_id "MSTRG.194710.2"; exon_number "1";
chr9	StringTie	transcript	29921388	29922416	1000	.	.	gene_id "MSTRG.194711"; transcript_id "MSTRG.194711.1";
chr9	StringTie	exon	29921388	29922416	1000	.	.	gene_id "MSTRG.194711"; transcript_id "MSTRG.194711.1"; exon_number "1";
chr9	StringTie	transcript	29930909	29931119	1000	.	.	gene_id "MSTRG.194712"; transcript_id "MSTRG.194712.1";
chr9	StringTie	exon	29930909	29931119	1000	.	.	gene_id "MSTRG.194712"; transcript_id "MSTRG.194712.1"; exon_number "1";
chr9	StringTie	transcript	29932057	29932261	1000	.	.	gene_id "MSTRG.194713"; transcript_id "MSTRG.194713.1";
chr9	StringTie	exon	29932057	29932261	1000	.	.	gene_id "MSTRG.194713"; transcript_id "MSTRG.194713.1"; exon_number "1";
chr9	StringTie	transcript	29933058	29939196	1000	.	.	gene_id "MSTRG.194714"; transcript_id "MSTRG.194714.1";
chr9	StringTie	exon	29933058	29939196	1000	.	.	gene_id "MSTRG.194714"; transcript_id "MSTRG.194714.1"; exon_number "1";
chr9	StringTie	transcript	29939926	29940132	1000	.	.	gene_id "MSTRG.194715"; transcript_id "MSTRG.194715.1";
chr9	StringTie	exon	29939926	29940132	1000	.	.	gene_id "MSTRG.194715"; transcript_id "MSTRG.194715.1"; exon_number "1";
chr9	StringTie	transcript	29942190	29958166	1000	+	.	gene_id "MSTRG.194716"; transcript_id "MSTRG.194716.1";
chr9	StringTie	exon	29942190	29942420	1000	+	.	gene_id "MSTRG.194716"; transcript_id "MSTRG.194716.1"; exon_number "1";
chr9	StringTie	exon	29957865	29958166	1000	+	.	gene_id "MSTRG.194716"; transcript_id "MSTRG.194716.1"; exon_number "2";
chr9	StringTie	transcript	29947410	29947839	1000	.	.	gene_id "MSTRG.194717"; transcript_id "MSTRG.194717.1";
chr9	StringTie	exon	29947410	29947839	1000	.	.	gene_id "MSTRG.194717"; transcript_id "MSTRG.194717.1"; exon_number "1";
chr9	StringTie	transcript	29950134	29950719	1000	.	.	gene_id "MSTRG.194718"; transcript_id "MSTRG.194718.1";
chr9	StringTie	exon	29950134	29950719	1000	.	.	gene_id "MSTRG.194718"; transcript_id "MSTRG.194718.1"; exon_number "1";
chr9	StringTie	transcript	29953314	29953532	1000	.	.	gene_id "MSTRG.194719"; transcript_id "MSTRG.194719.1";
chr9	StringTie	exon	29953314	29953532	1000	.	.	gene_id "MSTRG.194719"; transcript_id "MSTRG.194719.1"; exon_number "1";
chr10	StringTie	transcript	17920461	17931740	1000	+	.	gene_id "MSTRG.19472"; transcript_id "MSTRG.19472.1";
chr10	StringTie	exon	17920461	17920641	1000	+	.	gene_id "MSTRG.19472"; transcript_id "MSTRG.19472.1"; exon_number "1";
chr10	StringTie	exon	17930981	17931740	1000	+	.	gene_id "MSTRG.19472"; transcript_id "MSTRG.19472.1"; exon_number "2";
chr10	StringTie	transcript	17920512	17930930	1000	+	.	gene_id "MSTRG.19472"; transcript_id "MSTRG.19472.2";
chr10	StringTie	exon	17920512	17920641	1000	+	.	gene_id "MSTRG.19472"; transcript_id "MSTRG.19472.2"; exon_number "1";
chr10	StringTie	exon	17930620	17930930	1000	+	.	gene_id "MSTRG.19472"; transcript_id "MSTRG.19472.2"; exon_number "2";
chr9	StringTie	transcript	29959618	29959874	1000	.	.	gene_id "MSTRG.194720"; transcript_id "MSTRG.194720.1";
chr9	StringTie	exon	29959618	29959874	1000	.	.	gene_id "MSTRG.194720"; transcript_id "MSTRG.194720.1"; exon_number "1";
chr9	StringTie	transcript	29963303	29964081	1000	.	.	gene_id "MSTRG.194721"; transcript_id "MSTRG.194721.1";
chr9	StringTie	exon	29963303	29964081	1000	.	.	gene_id "MSTRG.194721"; transcript_id "MSTRG.194721.1"; exon_number "1";
chr9	StringTie	transcript	29967971	29968290	1000	.	.	gene_id "MSTRG.194722"; transcript_id "MSTRG.194722.1";
chr9	StringTie	exon	29967971	29968290	1000	.	.	gene_id "MSTRG.194722"; transcript_id "MSTRG.194722.1"; exon_number "1";
chr9	StringTie	transcript	29975863	29976139	1000	.	.	gene_id "MSTRG.194723"; transcript_id "MSTRG.194723.1";
chr9	StringTie	exon	29975863	29976139	1000	.	.	gene_id "MSTRG.194723"; transcript_id "MSTRG.194723.1"; exon_number "1";
chr9	StringTie	transcript	29979631	29979945	1000	.	.	gene_id "MSTRG.194724"; transcript_id "MSTRG.194724.1";
chr9	StringTie	exon	29979631	29979945	1000	.	.	gene_id "MSTRG.194724"; transcript_id "MSTRG.194724.1"; exon_number "1";
chr9	StringTie	transcript	29985082	29985467	1000	.	.	gene_id "MSTRG.194725"; transcript_id "MSTRG.194725.1";
chr9	StringTie	exon	29985082	29985467	1000	.	.	gene_id "MSTRG.194725"; transcript_id "MSTRG.194725.1"; exon_number "1";
chr9	StringTie	transcript	29986138	29986604	1000	.	.	gene_id "MSTRG.194726"; transcript_id "MSTRG.194726.1";
chr9	StringTie	exon	29986138	29986604	1000	.	.	gene_id "MSTRG.194726"; transcript_id "MSTRG.194726.1"; exon_number "1";
chr9	StringTie	transcript	30011409	30074913	1000	-	.	gene_id "MSTRG.194727"; transcript_id "MSTRG.194727.1";
chr9	StringTie	exon	30011409	30011425	1000	-	.	gene_id "MSTRG.194727"; transcript_id "MSTRG.194727.1"; exon_number "1";
chr9	StringTie	exon	30030899	30031062	1000	-	.	gene_id "MSTRG.194727"; transcript_id "MSTRG.194727.1"; exon_number "2";
chr9	StringTie	exon	30048768	30048936	1000	-	.	gene_id "MSTRG.194727"; transcript_id "MSTRG.194727.1"; exon_number "3";
chr9	StringTie	exon	30074200	30074913	1000	-	.	gene_id "MSTRG.194727"; transcript_id "MSTRG.194727.1"; exon_number "4";
chr9	StringTie	transcript	30077833	30078110	1000	.	.	gene_id "MSTRG.194728"; transcript_id "MSTRG.194728.1";
chr9	StringTie	exon	30077833	30078110	1000	.	.	gene_id "MSTRG.194728"; transcript_id "MSTRG.194728.1"; exon_number "1";
chr9	StringTie	transcript	30078854	30079065	1000	.	.	gene_id "MSTRG.194729"; transcript_id "MSTRG.194729.1";
chr9	StringTie	exon	30078854	30079065	1000	.	.	gene_id "MSTRG.194729"; transcript_id "MSTRG.194729.1"; exon_number "1";
chr10	StringTie	transcript	17932085	17932339	1000	.	.	gene_id "MSTRG.19473"; transcript_id "MSTRG.19473.1";
chr10	StringTie	exon	17932085	17932339	1000	.	.	gene_id "MSTRG.19473"; transcript_id "MSTRG.19473.1"; exon_number "1";
chr9	StringTie	transcript	30084259	30084836	1000	.	.	gene_id "MSTRG.194730"; transcript_id "MSTRG.194730.1";
chr9	StringTie	exon	30084259	30084836	1000	.	.	gene_id "MSTRG.194730"; transcript_id "MSTRG.194730.1"; exon_number "1";
chr9	StringTie	transcript	30087160	30091729	1000	.	.	gene_id "MSTRG.194731"; transcript_id "MSTRG.194731.1";
chr9	StringTie	exon	30087160	30091729	1000	.	.	gene_id "MSTRG.194731"; transcript_id "MSTRG.194731.1"; exon_number "1";
chr9	StringTie	transcript	30099922	30100475	1000	.	.	gene_id "MSTRG.194732"; transcript_id "MSTRG.194732.1";
chr9	StringTie	exon	30099922	30100475	1000	.	.	gene_id "MSTRG.194732"; transcript_id "MSTRG.194732.1"; exon_number "1";
chr9	StringTie	transcript	30101674	30105184	1000	+	.	gene_id "MSTRG.194733"; transcript_id "MSTRG.194733.1";
chr9	StringTie	exon	30101674	30101895	1000	+	.	gene_id "MSTRG.194733"; transcript_id "MSTRG.194733.1"; exon_number "1";
chr9	StringTie	exon	30105068	30105184	1000	+	.	gene_id "MSTRG.194733"; transcript_id "MSTRG.194733.1"; exon_number "2";
chr9	StringTie	transcript	30103059	30104669	1000	.	.	gene_id "MSTRG.194734"; transcript_id "MSTRG.194734.1";
chr9	StringTie	exon	30103059	30104669	1000	.	.	gene_id "MSTRG.194734"; transcript_id "MSTRG.194734.1"; exon_number "1";
chr9	StringTie	transcript	30111936	30114602	1000	.	.	gene_id "MSTRG.194735"; transcript_id "MSTRG.194735.1";
chr9	StringTie	exon	30111936	30114602	1000	.	.	gene_id "MSTRG.194735"; transcript_id "MSTRG.194735.1"; exon_number "1";
chr9	StringTie	transcript	30120559	30126791	1000	.	.	gene_id "MSTRG.194736"; transcript_id "MSTRG.194736.1";
chr9	StringTie	exon	30120559	30126791	1000	.	.	gene_id "MSTRG.194736"; transcript_id "MSTRG.194736.1"; exon_number "1";
chr9	StringTie	transcript	30131568	30131842	1000	.	.	gene_id "MSTRG.194737"; transcript_id "MSTRG.194737.1";
chr9	StringTie	exon	30131568	30131842	1000	.	.	gene_id "MSTRG.194737"; transcript_id "MSTRG.194737.1"; exon_number "1";
chr9	StringTie	transcript	30137337	30138562	1000	.	.	gene_id "MSTRG.194738"; transcript_id "MSTRG.194738.1";
chr9	StringTie	exon	30137337	30138562	1000	.	.	gene_id "MSTRG.194738"; transcript_id "MSTRG.194738.1"; exon_number "1";
chr9	StringTie	transcript	30139727	30171243	1000	+	.	gene_id "MSTRG.194739"; transcript_id "MSTRG.194739.1";
chr9	StringTie	exon	30139727	30139893	1000	+	.	gene_id "MSTRG.194739"; transcript_id "MSTRG.194739.1"; exon_number "1";
chr9	StringTie	exon	30171067	30171243	1000	+	.	gene_id "MSTRG.194739"; transcript_id "MSTRG.194739.1"; exon_number "2";
chr9	StringTie	transcript	30139761	30171530	1000	+	.	gene_id "MSTRG.194739"; transcript_id "MSTRG.194739.2";
chr9	StringTie	exon	30139761	30139893	1000	+	.	gene_id "MSTRG.194739"; transcript_id "MSTRG.194739.2"; exon_number "1";
chr9	StringTie	exon	30161226	30161325	1000	+	.	gene_id "MSTRG.194739"; transcript_id "MSTRG.194739.2"; exon_number "2";
chr9	StringTie	exon	30171067	30171530	1000	+	.	gene_id "MSTRG.194739"; transcript_id "MSTRG.194739.2"; exon_number "3";
chr9	StringTie	transcript	30139771	30164014	1000	+	.	gene_id "MSTRG.194739"; transcript_id "MSTRG.194739.3";
chr9	StringTie	exon	30139771	30139893	1000	+	.	gene_id "MSTRG.194739"; transcript_id "MSTRG.194739.3"; exon_number "1";
chr9	StringTie	exon	30161226	30161325	1000	+	.	gene_id "MSTRG.194739"; transcript_id "MSTRG.194739.3"; exon_number "2";
chr9	StringTie	exon	30163945	30164014	1000	+	.	gene_id "MSTRG.194739"; transcript_id "MSTRG.194739.3"; exon_number "3";
chr9	StringTie	transcript	30139783	30234116	1000	+	.	gene_id "MSTRG.194739"; transcript_id "MSTRG.194739.4";
chr9	StringTie	exon	30139783	30139893	1000	+	.	gene_id "MSTRG.194739"; transcript_id "MSTRG.194739.4"; exon_number "1";
chr9	StringTie	exon	30191346	30191439	1000	+	.	gene_id "MSTRG.194739"; transcript_id "MSTRG.194739.4"; exon_number "2";
chr9	StringTie	exon	30233837	30234116	1000	+	.	gene_id "MSTRG.194739"; transcript_id "MSTRG.194739.4"; exon_number "3";
chr9	StringTie	transcript	30160833	30164096	1000	+	.	gene_id "MSTRG.194739"; transcript_id "MSTRG.194739.5";
chr9	StringTie	exon	30160833	30160944	1000	+	.	gene_id "MSTRG.194739"; transcript_id "MSTRG.194739.5"; exon_number "1";
chr9	StringTie	exon	30161226	30161325	1000	+	.	gene_id "MSTRG.194739"; transcript_id "MSTRG.194739.5"; exon_number "2";
chr9	StringTie	exon	30163945	30164096	1000	+	.	gene_id "MSTRG.194739"; transcript_id "MSTRG.194739.5"; exon_number "3";
chr9	StringTie	transcript	30160894	30171245	1000	+	.	gene_id "MSTRG.194739"; transcript_id "MSTRG.194739.6";
chr9	StringTie	exon	30160894	30160944	1000	+	.	gene_id "MSTRG.194739"; transcript_id "MSTRG.194739.6"; exon_number "1";
chr9	StringTie	exon	30161226	30161325	1000	+	.	gene_id "MSTRG.194739"; transcript_id "MSTRG.194739.6"; exon_number "2";
chr9	StringTie	exon	30171067	30171245	1000	+	.	gene_id "MSTRG.194739"; transcript_id "MSTRG.194739.6"; exon_number "3";
chr9	StringTie	transcript	30191167	30194697	1000	+	.	gene_id "MSTRG.194739"; transcript_id "MSTRG.194739.7";
chr9	StringTie	exon	30191167	30191439	1000	+	.	gene_id "MSTRG.194739"; transcript_id "MSTRG.194739.7"; exon_number "1";
chr9	StringTie	exon	30193607	30194697	1000	+	.	gene_id "MSTRG.194739"; transcript_id "MSTRG.194739.7"; exon_number "2";
chr10	StringTie	transcript	17935243	17938349	1000	+	.	gene_id "MSTRG.19474"; transcript_id "MSTRG.19474.1";
chr10	StringTie	exon	17935243	17938349	1000	+	.	gene_id "MSTRG.19474"; transcript_id "MSTRG.19474.1"; exon_number "1";
chr9	StringTie	transcript	30237497	30241623	1000	.	.	gene_id "MSTRG.194740"; transcript_id "MSTRG.194740.1";
chr9	StringTie	exon	30237497	30241623	1000	.	.	gene_id "MSTRG.194740"; transcript_id "MSTRG.194740.1"; exon_number "1";
chr9	StringTie	transcript	30242217	30242493	1000	.	.	gene_id "MSTRG.194741"; transcript_id "MSTRG.194741.1";
chr9	StringTie	exon	30242217	30242493	1000	.	.	gene_id "MSTRG.194741"; transcript_id "MSTRG.194741.1"; exon_number "1";
chr9	StringTie	transcript	30247519	30248792	1000	.	.	gene_id "MSTRG.194742"; transcript_id "MSTRG.194742.1";
chr9	StringTie	exon	30247519	30248792	1000	.	.	gene_id "MSTRG.194742"; transcript_id "MSTRG.194742.1"; exon_number "1";
chr9	StringTie	transcript	30251845	30254407	1000	.	.	gene_id "MSTRG.194743"; transcript_id "MSTRG.194743.1";
chr9	StringTie	exon	30251845	30254407	1000	.	.	gene_id "MSTRG.194743"; transcript_id "MSTRG.194743.1"; exon_number "1";
chr9	StringTie	transcript	30257846	30258554	1000	.	.	gene_id "MSTRG.194744"; transcript_id "MSTRG.194744.1";
chr9	StringTie	exon	30257846	30258554	1000	.	.	gene_id "MSTRG.194744"; transcript_id "MSTRG.194744.1"; exon_number "1";
chr9	StringTie	transcript	30264135	30270327	1000	.	.	gene_id "MSTRG.194745"; transcript_id "MSTRG.194745.1";
chr9	StringTie	exon	30264135	30270327	1000	.	.	gene_id "MSTRG.194745"; transcript_id "MSTRG.194745.1"; exon_number "1";
chr9	StringTie	transcript	30271355	30271860	1000	-	.	gene_id "MSTRG.194746"; transcript_id "MSTRG.194746.1";
chr9	StringTie	exon	30271355	30271860	1000	-	.	gene_id "MSTRG.194746"; transcript_id "MSTRG.194746.1"; exon_number "1";
chr9	StringTie	transcript	30278711	30281738	1000	-	.	gene_id "MSTRG.194747"; transcript_id "MSTRG.194747.1";
chr9	StringTie	exon	30278711	30279446	1000	-	.	gene_id "MSTRG.194747"; transcript_id "MSTRG.194747.1"; exon_number "1";
chr9	StringTie	exon	30280672	30281738	1000	-	.	gene_id "MSTRG.194747"; transcript_id "MSTRG.194747.1"; exon_number "2";
chr9	StringTie	transcript	30299802	30300116	1000	.	.	gene_id "MSTRG.194748"; transcript_id "MSTRG.194748.1";
chr9	StringTie	exon	30299802	30300116	1000	.	.	gene_id "MSTRG.194748"; transcript_id "MSTRG.194748.1"; exon_number "1";
chr9	StringTie	transcript	30317296	30317541	1000	.	.	gene_id "MSTRG.194749"; transcript_id "MSTRG.194749.1";
chr9	StringTie	exon	30317296	30317541	1000	.	.	gene_id "MSTRG.194749"; transcript_id "MSTRG.194749.1"; exon_number "1";
chr10	StringTie	transcript	17940609	17941758	1000	.	.	gene_id "MSTRG.19475"; transcript_id "MSTRG.19475.1";
chr10	StringTie	exon	17940609	17941758	1000	.	.	gene_id "MSTRG.19475"; transcript_id "MSTRG.19475.1"; exon_number "1";
chr9	StringTie	transcript	30320364	30320613	1000	.	.	gene_id "MSTRG.194750"; transcript_id "MSTRG.194750.1";
chr9	StringTie	exon	30320364	30320613	1000	.	.	gene_id "MSTRG.194750"; transcript_id "MSTRG.194750.1"; exon_number "1";
chr9	StringTie	transcript	30336218	30336597	1000	.	.	gene_id "MSTRG.194751"; transcript_id "MSTRG.194751.1";
chr9	StringTie	exon	30336218	30336597	1000	.	.	gene_id "MSTRG.194751"; transcript_id "MSTRG.194751.1"; exon_number "1";
chr9	StringTie	transcript	30338760	30339133	1000	.	.	gene_id "MSTRG.194752"; transcript_id "MSTRG.194752.1";
chr9	StringTie	exon	30338760	30339133	1000	.	.	gene_id "MSTRG.194752"; transcript_id "MSTRG.194752.1"; exon_number "1";
chr9	StringTie	transcript	30339386	30339927	1000	.	.	gene_id "MSTRG.194753"; transcript_id "MSTRG.194753.1";
chr9	StringTie	exon	30339386	30339927	1000	.	.	gene_id "MSTRG.194753"; transcript_id "MSTRG.194753.1"; exon_number "1";
chr9	StringTie	transcript	30345357	30345791	1000	.	.	gene_id "MSTRG.194754"; transcript_id "MSTRG.194754.1";
chr9	StringTie	exon	30345357	30345791	1000	.	.	gene_id "MSTRG.194754"; transcript_id "MSTRG.194754.1"; exon_number "1";
chr9	StringTie	transcript	30348191	30349722	1000	-	.	gene_id "MSTRG.194755"; transcript_id "MSTRG.194755.1";
chr9	StringTie	exon	30348191	30349392	1000	-	.	gene_id "MSTRG.194755"; transcript_id "MSTRG.194755.1"; exon_number "1";
chr9	StringTie	exon	30349484	30349722	1000	-	.	gene_id "MSTRG.194755"; transcript_id "MSTRG.194755.1"; exon_number "2";
chr9	StringTie	transcript	30358698	30359837	1000	.	.	gene_id "MSTRG.194756"; transcript_id "MSTRG.194756.1";
chr9	StringTie	exon	30358698	30359837	1000	.	.	gene_id "MSTRG.194756"; transcript_id "MSTRG.194756.1"; exon_number "1";
chr9	StringTie	transcript	30362401	30364268	1000	.	.	gene_id "MSTRG.194757"; transcript_id "MSTRG.194757.1";
chr9	StringTie	exon	30362401	30364268	1000	.	.	gene_id "MSTRG.194757"; transcript_id "MSTRG.194757.1"; exon_number "1";
chr9	StringTie	transcript	30366332	30366951	1000	.	.	gene_id "MSTRG.194758"; transcript_id "MSTRG.194758.1";
chr9	StringTie	exon	30366332	30366951	1000	.	.	gene_id "MSTRG.194758"; transcript_id "MSTRG.194758.1"; exon_number "1";
chr9	StringTie	transcript	30381884	30382089	1000	.	.	gene_id "MSTRG.194759"; transcript_id "MSTRG.194759.1";
chr9	StringTie	exon	30381884	30382089	1000	.	.	gene_id "MSTRG.194759"; transcript_id "MSTRG.194759.1"; exon_number "1";
chr10	StringTie	transcript	17943597	17943878	1000	.	.	gene_id "MSTRG.19476"; transcript_id "MSTRG.19476.1";
chr10	StringTie	exon	17943597	17943878	1000	.	.	gene_id "MSTRG.19476"; transcript_id "MSTRG.19476.1"; exon_number "1";
chr9	StringTie	transcript	30386884	30387087	1000	.	.	gene_id "MSTRG.194760"; transcript_id "MSTRG.194760.1";
chr9	StringTie	exon	30386884	30387087	1000	.	.	gene_id "MSTRG.194760"; transcript_id "MSTRG.194760.1"; exon_number "1";
chr9	StringTie	transcript	30388935	30575012	1000	-	.	gene_id "MSTRG.194761"; transcript_id "ENST00000629369"; gene_name "LINC01242"; ref_gene_id "ENSG00000280683";
chr9	StringTie	exon	30388935	30390100	1000	-	.	gene_id "MSTRG.194761"; transcript_id "ENST00000629369"; exon_number "1"; gene_name "LINC01242"; ref_gene_id "ENSG00000280683";
chr9	StringTie	exon	30390304	30390357	1000	-	.	gene_id "MSTRG.194761"; transcript_id "ENST00000629369"; exon_number "2"; gene_name "LINC01242"; ref_gene_id "ENSG00000280683";
chr9	StringTie	exon	30446696	30446811	1000	-	.	gene_id "MSTRG.194761"; transcript_id "ENST00000629369"; exon_number "3"; gene_name "LINC01242"; ref_gene_id "ENSG00000280683";
chr9	StringTie	exon	30574383	30575012	1000	-	.	gene_id "MSTRG.194761"; transcript_id "ENST00000629369"; exon_number "4"; gene_name "LINC01242"; ref_gene_id "ENSG00000280683";
chr9	StringTie	transcript	30446684	30451186	1000	-	.	gene_id "MSTRG.194761"; transcript_id "MSTRG.194761.2";
chr9	StringTie	exon	30446684	30446811	1000	-	.	gene_id "MSTRG.194761"; transcript_id "MSTRG.194761.2"; exon_number "1";
chr9	StringTie	exon	30451029	30451186	1000	-	.	gene_id "MSTRG.194761"; transcript_id "MSTRG.194761.2"; exon_number "2";
chr9	StringTie	transcript	30395274	30395651	1000	.	.	gene_id "MSTRG.194762"; transcript_id "MSTRG.194762.1";
chr9	StringTie	exon	30395274	30395651	1000	.	.	gene_id "MSTRG.194762"; transcript_id "MSTRG.194762.1"; exon_number "1";
chr9	StringTie	transcript	30402190	30402408	1000	.	.	gene_id "MSTRG.194763"; transcript_id "MSTRG.194763.1";
chr9	StringTie	exon	30402190	30402408	1000	.	.	gene_id "MSTRG.194763"; transcript_id "MSTRG.194763.1"; exon_number "1";
chr9	StringTie	transcript	30405962	30406227	1000	.	.	gene_id "MSTRG.194764"; transcript_id "MSTRG.194764.1";
chr9	StringTie	exon	30405962	30406227	1000	.	.	gene_id "MSTRG.194764"; transcript_id "MSTRG.194764.1"; exon_number "1";
chr9	StringTie	transcript	30424084	30424756	1000	.	.	gene_id "MSTRG.194765"; transcript_id "MSTRG.194765.1";
chr9	StringTie	exon	30424084	30424756	1000	.	.	gene_id "MSTRG.194765"; transcript_id "MSTRG.194765.1"; exon_number "1";
chr9	StringTie	transcript	30472294	30472537	1000	.	.	gene_id "MSTRG.194766"; transcript_id "MSTRG.194766.1";
chr9	StringTie	exon	30472294	30472537	1000	.	.	gene_id "MSTRG.194766"; transcript_id "MSTRG.194766.1"; exon_number "1";
chr9	StringTie	transcript	30476203	30483957	1000	.	.	gene_id "MSTRG.194767"; transcript_id "MSTRG.194767.1";
chr9	StringTie	exon	30476203	30483957	1000	.	.	gene_id "MSTRG.194767"; transcript_id "MSTRG.194767.1"; exon_number "1";
chr9	StringTie	transcript	30484958	30485244	1000	.	.	gene_id "MSTRG.194768"; transcript_id "MSTRG.194768.1";
chr9	StringTie	exon	30484958	30485244	1000	.	.	gene_id "MSTRG.194768"; transcript_id "MSTRG.194768.1"; exon_number "1";
chr9	StringTie	transcript	30491309	30491601	1000	.	.	gene_id "MSTRG.194769"; transcript_id "MSTRG.194769.1";
chr9	StringTie	exon	30491309	30491601	1000	.	.	gene_id "MSTRG.194769"; transcript_id "MSTRG.194769.1"; exon_number "1";
chr10	StringTie	transcript	17946792	17947037	1000	.	.	gene_id "MSTRG.19477"; transcript_id "MSTRG.19477.1";
chr10	StringTie	exon	17946792	17947037	1000	.	.	gene_id "MSTRG.19477"; transcript_id "MSTRG.19477.1"; exon_number "1";
chr9	StringTie	transcript	30521374	30521859	1000	.	.	gene_id "MSTRG.194770"; transcript_id "MSTRG.194770.1";
chr9	StringTie	exon	30521374	30521859	1000	.	.	gene_id "MSTRG.194770"; transcript_id "MSTRG.194770.1"; exon_number "1";
chr9	StringTie	transcript	30544902	30545296	1000	.	.	gene_id "MSTRG.194771"; transcript_id "MSTRG.194771.1";
chr9	StringTie	exon	30544902	30545296	1000	.	.	gene_id "MSTRG.194771"; transcript_id "MSTRG.194771.1"; exon_number "1";
chr9	StringTie	transcript	30549269	30550232	1000	.	.	gene_id "MSTRG.194772"; transcript_id "MSTRG.194772.1";
chr9	StringTie	exon	30549269	30550232	1000	.	.	gene_id "MSTRG.194772"; transcript_id "MSTRG.194772.1"; exon_number "1";
chr9	StringTie	transcript	30558880	30559481	1000	-	.	gene_id "MSTRG.194773"; transcript_id "ENST00000419995"; gene_name "SLC4A1APP1"; ref_gene_id "ENSG00000232060";
chr9	StringTie	exon	30558880	30559481	1000	-	.	gene_id "MSTRG.194773"; transcript_id "ENST00000419995"; exon_number "1"; gene_name "SLC4A1APP1"; ref_gene_id "ENSG00000232060";
chr9	StringTie	transcript	30558484	30559481	1000	-	.	gene_id "MSTRG.194773"; transcript_id "MSTRG.194773.1";
chr9	StringTie	exon	30558484	30558998	1000	-	.	gene_id "MSTRG.194773"; transcript_id "MSTRG.194773.1"; exon_number "1";
chr9	StringTie	exon	30559066	30559481	1000	-	.	gene_id "MSTRG.194773"; transcript_id "MSTRG.194773.1"; exon_number "2";
chr9	StringTie	transcript	30559993	30561907	1000	.	.	gene_id "MSTRG.194774"; transcript_id "MSTRG.194774.1";
chr9	StringTie	exon	30559993	30561907	1000	.	.	gene_id "MSTRG.194774"; transcript_id "MSTRG.194774.1"; exon_number "1";
chr9	StringTie	transcript	30569443	30569701	1000	.	.	gene_id "MSTRG.194775"; transcript_id "MSTRG.194775.1";
chr9	StringTie	exon	30569443	30569701	1000	.	.	gene_id "MSTRG.194775"; transcript_id "MSTRG.194775.1"; exon_number "1";
chr9	StringTie	transcript	30575128	30589998	1000	+	.	gene_id "MSTRG.194776"; transcript_id "MSTRG.194776.1";
chr9	StringTie	exon	30575128	30575991	1000	+	.	gene_id "MSTRG.194776"; transcript_id "MSTRG.194776.1"; exon_number "1";
chr9	StringTie	exon	30589935	30589998	1000	+	.	gene_id "MSTRG.194776"; transcript_id "MSTRG.194776.1"; exon_number "2";
chr9	StringTie	transcript	30595054	30595322	1000	.	.	gene_id "MSTRG.194777"; transcript_id "MSTRG.194777.1";
chr9	StringTie	exon	30595054	30595322	1000	.	.	gene_id "MSTRG.194777"; transcript_id "MSTRG.194777.1"; exon_number "1";
chr9	StringTie	transcript	30609914	30610234	1000	.	.	gene_id "MSTRG.194778"; transcript_id "MSTRG.194778.1";
chr9	StringTie	exon	30609914	30610234	1000	.	.	gene_id "MSTRG.194778"; transcript_id "MSTRG.194778.1"; exon_number "1";
chr9	StringTie	transcript	30626173	30662160	1000	-	.	gene_id "MSTRG.194779"; transcript_id "MSTRG.194779.1";
chr9	StringTie	exon	30626173	30630073	1000	-	.	gene_id "MSTRG.194779"; transcript_id "MSTRG.194779.1"; exon_number "1";
chr9	StringTie	exon	30652703	30652786	1000	-	.	gene_id "MSTRG.194779"; transcript_id "MSTRG.194779.1"; exon_number "2";
chr9	StringTie	exon	30661471	30662160	1000	-	.	gene_id "MSTRG.194779"; transcript_id "MSTRG.194779.1"; exon_number "3";
chr9	StringTie	transcript	30628119	30665666	1000	-	.	gene_id "MSTRG.194779"; transcript_id "MSTRG.194779.2";
chr9	StringTie	exon	30628119	30630073	1000	-	.	gene_id "MSTRG.194779"; transcript_id "MSTRG.194779.2"; exon_number "1";
chr9	StringTie	exon	30652703	30652786	1000	-	.	gene_id "MSTRG.194779"; transcript_id "MSTRG.194779.2"; exon_number "2";
chr9	StringTie	exon	30665557	30665666	1000	-	.	gene_id "MSTRG.194779"; transcript_id "MSTRG.194779.2"; exon_number "3";
chr9	StringTie	transcript	30641398	30661804	1000	-	.	gene_id "MSTRG.194779"; transcript_id "MSTRG.194779.3";
chr9	StringTie	exon	30641398	30648045	1000	-	.	gene_id "MSTRG.194779"; transcript_id "MSTRG.194779.3"; exon_number "1";
chr9	StringTie	exon	30652703	30652786	1000	-	.	gene_id "MSTRG.194779"; transcript_id "MSTRG.194779.3"; exon_number "2";
chr9	StringTie	exon	30653876	30655168	1000	-	.	gene_id "MSTRG.194779"; transcript_id "MSTRG.194779.3"; exon_number "3";
chr9	StringTie	exon	30661471	30661804	1000	-	.	gene_id "MSTRG.194779"; transcript_id "MSTRG.194779.3"; exon_number "4";
chr9	StringTie	transcript	30643234	30662160	1000	-	.	gene_id "MSTRG.194779"; transcript_id "MSTRG.194779.4";
chr9	StringTie	exon	30643234	30648869	1000	-	.	gene_id "MSTRG.194779"; transcript_id "MSTRG.194779.4"; exon_number "1";
chr9	StringTie	exon	30652703	30652786	1000	-	.	gene_id "MSTRG.194779"; transcript_id "MSTRG.194779.4"; exon_number "2";
chr9	StringTie	exon	30653876	30655168	1000	-	.	gene_id "MSTRG.194779"; transcript_id "MSTRG.194779.4"; exon_number "3";
chr9	StringTie	exon	30661471	30662160	1000	-	.	gene_id "MSTRG.194779"; transcript_id "MSTRG.194779.4"; exon_number "4";
chr9	StringTie	transcript	30644029	30661850	1000	-	.	gene_id "MSTRG.194779"; transcript_id "MSTRG.194779.5";
chr9	StringTie	exon	30644029	30648045	1000	-	.	gene_id "MSTRG.194779"; transcript_id "MSTRG.194779.5"; exon_number "1";
chr9	StringTie	exon	30652703	30652786	1000	-	.	gene_id "MSTRG.194779"; transcript_id "MSTRG.194779.5"; exon_number "2";
chr9	StringTie	exon	30661471	30661850	1000	-	.	gene_id "MSTRG.194779"; transcript_id "MSTRG.194779.5"; exon_number "3";
chr9	StringTie	transcript	30644868	30665687	1000	-	.	gene_id "MSTRG.194779"; transcript_id "MSTRG.194779.6";
chr9	StringTie	exon	30644868	30648045	1000	-	.	gene_id "MSTRG.194779"; transcript_id "MSTRG.194779.6"; exon_number "1";
chr9	StringTie	exon	30652703	30652786	1000	-	.	gene_id "MSTRG.194779"; transcript_id "MSTRG.194779.6"; exon_number "2";
chr9	StringTie	exon	30665557	30665687	1000	-	.	gene_id "MSTRG.194779"; transcript_id "MSTRG.194779.6"; exon_number "3";
chr10	StringTie	transcript	17947666	17948948	1000	.	.	gene_id "MSTRG.19478"; transcript_id "MSTRG.19478.1";
chr10	StringTie	exon	17947666	17948948	1000	.	.	gene_id "MSTRG.19478"; transcript_id "MSTRG.19478.1"; exon_number "1";
chr9	StringTie	transcript	30670964	30671966	1000	-	.	gene_id "MSTRG.194780"; transcript_id "ENST00000438438"; gene_name "C2orf27AP2"; ref_gene_id "ENSG00000239792";
chr9	StringTie	exon	30670964	30671105	1000	-	.	gene_id "MSTRG.194780"; transcript_id "ENST00000438438"; exon_number "1"; gene_name "C2orf27AP2"; ref_gene_id "ENSG00000239792";
chr9	StringTie	exon	30671386	30671428	1000	-	.	gene_id "MSTRG.194780"; transcript_id "ENST00000438438"; exon_number "2"; gene_name "C2orf27AP2"; ref_gene_id "ENSG00000239792";
chr9	StringTie	exon	30671456	30671569	1000	-	.	gene_id "MSTRG.194780"; transcript_id "ENST00000438438"; exon_number "3"; gene_name "C2orf27AP2"; ref_gene_id "ENSG00000239792";
chr9	StringTie	exon	30671711	30671966	1000	-	.	gene_id "MSTRG.194780"; transcript_id "ENST00000438438"; exon_number "4"; gene_name "C2orf27AP2"; ref_gene_id "ENSG00000239792";
chr9	StringTie	transcript	30667625	30690045	1000	-	.	gene_id "MSTRG.194780"; transcript_id "MSTRG.194780.1";
chr9	StringTie	exon	30667625	30671569	1000	-	.	gene_id "MSTRG.194780"; transcript_id "MSTRG.194780.1"; exon_number "1";
chr9	StringTie	exon	30672699	30672847	1000	-	.	gene_id "MSTRG.194780"; transcript_id "MSTRG.194780.1"; exon_number "2";
chr9	StringTie	exon	30689834	30690045	1000	-	.	gene_id "MSTRG.194780"; transcript_id "MSTRG.194780.1"; exon_number "3";
chr9	StringTie	transcript	30689105	30690272	1000	+	.	gene_id "MSTRG.194781"; transcript_id "ENST00000434705"; gene_name "RBMXP2"; ref_gene_id "ENSG00000215210";
chr9	StringTie	exon	30689105	30690272	1000	+	.	gene_id "MSTRG.194781"; transcript_id "ENST00000434705"; exon_number "1"; gene_name "RBMXP2"; ref_gene_id "ENSG00000215210";
chr9	StringTie	transcript	30688959	30689585	1000	+	.	gene_id "MSTRG.194781"; transcript_id "MSTRG.194781.1";
chr9	StringTie	exon	30688959	30689206	1000	+	.	gene_id "MSTRG.194781"; transcript_id "MSTRG.194781.1"; exon_number "1";
chr9	StringTie	exon	30689250	30689585	1000	+	.	gene_id "MSTRG.194781"; transcript_id "MSTRG.194781.1"; exon_number "2";
chr9	StringTie	transcript	30690269	30691008	1000	-	.	gene_id "MSTRG.194782"; transcript_id "MSTRG.194782.1";
chr9	StringTie	exon	30690269	30690428	1000	-	.	gene_id "MSTRG.194782"; transcript_id "MSTRG.194782.1"; exon_number "1";
chr9	StringTie	exon	30690774	30691008	1000	-	.	gene_id "MSTRG.194782"; transcript_id "MSTRG.194782.1"; exon_number "2";
chr9	StringTie	transcript	30690274	30692889	1000	+	.	gene_id "MSTRG.194783"; transcript_id "MSTRG.194783.1";
chr9	StringTie	exon	30690274	30692889	1000	+	.	gene_id "MSTRG.194783"; transcript_id "MSTRG.194783.1"; exon_number "1";
chr9	StringTie	transcript	30710786	30710989	1000	.	.	gene_id "MSTRG.194784"; transcript_id "MSTRG.194784.1";
chr9	StringTie	exon	30710786	30710989	1000	.	.	gene_id "MSTRG.194784"; transcript_id "MSTRG.194784.1"; exon_number "1";
chr9	StringTie	transcript	30721331	30721638	1000	-	.	gene_id "MSTRG.194785"; transcript_id "MSTRG.194785.1";
chr9	StringTie	exon	30721331	30721638	1000	-	.	gene_id "MSTRG.194785"; transcript_id "MSTRG.194785.1"; exon_number "1";
chr9	StringTie	transcript	30723853	30724820	1000	.	.	gene_id "MSTRG.194786"; transcript_id "MSTRG.194786.1";
chr9	StringTie	exon	30723853	30724820	1000	.	.	gene_id "MSTRG.194786"; transcript_id "MSTRG.194786.1"; exon_number "1";
chr9	StringTie	transcript	30731577	30731896	1000	.	.	gene_id "MSTRG.194787"; transcript_id "MSTRG.194787.1";
chr9	StringTie	exon	30731577	30731896	1000	.	.	gene_id "MSTRG.194787"; transcript_id "MSTRG.194787.1"; exon_number "1";
chr9	StringTie	transcript	30732168	30733127	1000	.	.	gene_id "MSTRG.194788"; transcript_id "MSTRG.194788.1";
chr9	StringTie	exon	30732168	30733127	1000	.	.	gene_id "MSTRG.194788"; transcript_id "MSTRG.194788.1"; exon_number "1";
chr9	StringTie	transcript	30738105	30738938	1000	.	.	gene_id "MSTRG.194789"; transcript_id "MSTRG.194789.1";
chr9	StringTie	exon	30738105	30738938	1000	.	.	gene_id "MSTRG.194789"; transcript_id "MSTRG.194789.1"; exon_number "1";
chr10	StringTie	transcript	17949266	17949502	1000	.	.	gene_id "MSTRG.19479"; transcript_id "MSTRG.19479.1";
chr10	StringTie	exon	17949266	17949502	1000	.	.	gene_id "MSTRG.19479"; transcript_id "MSTRG.19479.1"; exon_number "1";
chr9	StringTie	transcript	30739269	30739504	1000	.	.	gene_id "MSTRG.194790"; transcript_id "MSTRG.194790.1";
chr9	StringTie	exon	30739269	30739504	1000	.	.	gene_id "MSTRG.194790"; transcript_id "MSTRG.194790.1"; exon_number "1";
chr9	StringTie	transcript	30743654	30744570	1000	.	.	gene_id "MSTRG.194791"; transcript_id "MSTRG.194791.1";
chr9	StringTie	exon	30743654	30744570	1000	.	.	gene_id "MSTRG.194791"; transcript_id "MSTRG.194791.1"; exon_number "1";
chr9	StringTie	transcript	30744876	30745241	1000	.	.	gene_id "MSTRG.194792"; transcript_id "MSTRG.194792.1";
chr9	StringTie	exon	30744876	30745241	1000	.	.	gene_id "MSTRG.194792"; transcript_id "MSTRG.194792.1"; exon_number "1";
chr9	StringTie	transcript	30753830	30757668	1000	-	.	gene_id "MSTRG.194793"; transcript_id "MSTRG.194793.1";
chr9	StringTie	exon	30753830	30754086	1000	-	.	gene_id "MSTRG.194793"; transcript_id "MSTRG.194793.1"; exon_number "1";
chr9	StringTie	exon	30757623	30757668	1000	-	.	gene_id "MSTRG.194793"; transcript_id "MSTRG.194793.1"; exon_number "2";
chr9	StringTie	transcript	30768473	30768721	1000	.	.	gene_id "MSTRG.194794"; transcript_id "MSTRG.194794.1";
chr9	StringTie	exon	30768473	30768721	1000	.	.	gene_id "MSTRG.194794"; transcript_id "MSTRG.194794.1"; exon_number "1";
chr9	StringTie	transcript	30773464	30774732	1000	+	.	gene_id "MSTRG.194795"; transcript_id "ENST00000452970"; gene_name "KRT18P66"; ref_gene_id "ENSG00000235626";
chr9	StringTie	exon	30773464	30774732	1000	+	.	gene_id "MSTRG.194795"; transcript_id "ENST00000452970"; exon_number "1"; gene_name "KRT18P66"; ref_gene_id "ENSG00000235626";
chr9	StringTie	transcript	30776487	30777163	1000	+	.	gene_id "MSTRG.194796"; transcript_id "MSTRG.194796.1";
chr9	StringTie	exon	30776487	30777163	1000	+	.	gene_id "MSTRG.194796"; transcript_id "MSTRG.194796.1"; exon_number "1";
chr9	StringTie	transcript	30777914	30780054	1000	.	.	gene_id "MSTRG.194797"; transcript_id "MSTRG.194797.1";
chr9	StringTie	exon	30777914	30780054	1000	.	.	gene_id "MSTRG.194797"; transcript_id "MSTRG.194797.1"; exon_number "1";
chr9	StringTie	transcript	30791075	30793197	1000	+	.	gene_id "MSTRG.194798"; transcript_id "MSTRG.194798.1";
chr9	StringTie	exon	30791075	30793197	1000	+	.	gene_id "MSTRG.194798"; transcript_id "MSTRG.194798.1"; exon_number "1";
chr9	StringTie	transcript	30799471	30800746	1000	-	.	gene_id "MSTRG.194799"; transcript_id "ENST00000411618"; gene_name "KRT18P36"; ref_gene_id "ENSG00000226246";
chr9	StringTie	exon	30799471	30800746	1000	-	.	gene_id "MSTRG.194799"; transcript_id "ENST00000411618"; exon_number "1"; gene_name "KRT18P36"; ref_gene_id "ENSG00000226246";
chr1	StringTie	transcript	16272956	16284023	1000	+	.	gene_id "MSTRG.1948"; transcript_id "MSTRG.1948.1";
chr1	StringTie	exon	16272956	16273129	1000	+	.	gene_id "MSTRG.1948"; transcript_id "MSTRG.1948.1"; exon_number "1";
chr1	StringTie	exon	16283156	16284023	1000	+	.	gene_id "MSTRG.1948"; transcript_id "MSTRG.1948.1"; exon_number "2";
chr10	StringTie	transcript	17951839	18043292	1000	+	.	gene_id "MSTRG.19480"; transcript_id "ENST00000377369"; gene_name "SLC39A12"; ref_gene_id "ENSG00000148482";
chr10	StringTie	exon	17951839	17952025	1000	+	.	gene_id "MSTRG.19480"; transcript_id "ENST00000377369"; exon_number "1"; gene_name "SLC39A12"; ref_gene_id "ENSG00000148482";
chr10	StringTie	exon	17953191	17953537	1000	+	.	gene_id "MSTRG.19480"; transcript_id "ENST00000377369"; exon_number "2"; gene_name "SLC39A12"; ref_gene_id "ENSG00000148482";
chr10	StringTie	exon	17961581	17961862	1000	+	.	gene_id "MSTRG.19480"; transcript_id "ENST00000377369"; exon_number "3"; gene_name "SLC39A12"; ref_gene_id "ENSG00000148482";
chr10	StringTie	exon	17965483	17965690	1000	+	.	gene_id "MSTRG.19480"; transcript_id "ENST00000377369"; exon_number "4"; gene_name "SLC39A12"; ref_gene_id "ENSG00000148482";
chr10	StringTie	exon	17977902	17978074	1000	+	.	gene_id "MSTRG.19480"; transcript_id "ENST00000377369"; exon_number "5"; gene_name "SLC39A12"; ref_gene_id "ENSG00000148482";
chr10	StringTie	exon	17981312	17981483	1000	+	.	gene_id "MSTRG.19480"; transcript_id "ENST00000377369"; exon_number "6"; gene_name "SLC39A12"; ref_gene_id "ENSG00000148482";
chr10	StringTie	exon	17987479	17987651	1000	+	.	gene_id "MSTRG.19480"; transcript_id "ENST00000377369"; exon_number "7"; gene_name "SLC39A12"; ref_gene_id "ENSG00000148482";
chr10	StringTie	exon	17991151	17991303	1000	+	.	gene_id "MSTRG.19480"; transcript_id "ENST00000377369"; exon_number "8"; gene_name "SLC39A12"; ref_gene_id "ENSG00000148482";
chr10	StringTie	exon	17993181	17993291	1000	+	.	gene_id "MSTRG.19480"; transcript_id "ENST00000377369"; exon_number "9"; gene_name "SLC39A12"; ref_gene_id "ENSG00000148482";
chr10	StringTie	exon	17995656	17995722	1000	+	.	gene_id "MSTRG.19480"; transcript_id "ENST00000377369"; exon_number "10"; gene_name "SLC39A12"; ref_gene_id "ENSG00000148482";
chr10	StringTie	exon	18000667	18000825	1000	+	.	gene_id "MSTRG.19480"; transcript_id "ENST00000377369"; exon_number "11"; gene_name "SLC39A12"; ref_gene_id "ENSG00000148482";
chr10	StringTie	exon	18003171	18003358	1000	+	.	gene_id "MSTRG.19480"; transcript_id "ENST00000377369"; exon_number "12"; gene_name "SLC39A12"; ref_gene_id "ENSG00000148482";
chr10	StringTie	exon	18042705	18043292	1000	+	.	gene_id "MSTRG.19480"; transcript_id "ENST00000377369"; exon_number "13"; gene_name "SLC39A12"; ref_gene_id "ENSG00000148482";
chr10	StringTie	transcript	17951914	18043287	1000	+	.	gene_id "MSTRG.19480"; transcript_id "ENST00000377371"; gene_name "SLC39A12"; ref_gene_id "ENSG00000148482";
chr10	StringTie	exon	17951914	17952025	1000	+	.	gene_id "MSTRG.19480"; transcript_id "ENST00000377371"; exon_number "1"; gene_name "SLC39A12"; ref_gene_id "ENSG00000148482";
chr10	StringTie	exon	17953191	17953537	1000	+	.	gene_id "MSTRG.19480"; transcript_id "ENST00000377371"; exon_number "2"; gene_name "SLC39A12"; ref_gene_id "ENSG00000148482";
chr10	StringTie	exon	17961581	17961862	1000	+	.	gene_id "MSTRG.19480"; transcript_id "ENST00000377371"; exon_number "3"; gene_name "SLC39A12"; ref_gene_id "ENSG00000148482";
chr10	StringTie	exon	17965483	17965690	1000	+	.	gene_id "MSTRG.19480"; transcript_id "ENST00000377371"; exon_number "4"; gene_name "SLC39A12"; ref_gene_id "ENSG00000148482";
chr10	StringTie	exon	17977902	17978074	1000	+	.	gene_id "MSTRG.19480"; transcript_id "ENST00000377371"; exon_number "5"; gene_name "SLC39A12"; ref_gene_id "ENSG00000148482";
chr10	StringTie	exon	17981312	17981483	1000	+	.	gene_id "MSTRG.19480"; transcript_id "ENST00000377371"; exon_number "6"; gene_name "SLC39A12"; ref_gene_id "ENSG00000148482";
chr10	StringTie	exon	17987479	17987651	1000	+	.	gene_id "MSTRG.19480"; transcript_id "ENST00000377371"; exon_number "7"; gene_name "SLC39A12"; ref_gene_id "ENSG00000148482";
chr10	StringTie	exon	17991151	17991303	1000	+	.	gene_id "MSTRG.19480"; transcript_id "ENST00000377371"; exon_number "8"; gene_name "SLC39A12"; ref_gene_id "ENSG00000148482";
chr10	StringTie	exon	17993184	17993291	1000	+	.	gene_id "MSTRG.19480"; transcript_id "ENST00000377371"; exon_number "9"; gene_name "SLC39A12"; ref_gene_id "ENSG00000148482";
chr10	StringTie	exon	17995656	17995722	1000	+	.	gene_id "MSTRG.19480"; transcript_id "ENST00000377371"; exon_number "10"; gene_name "SLC39A12"; ref_gene_id "ENSG00000148482";
chr10	StringTie	exon	18000667	18000825	1000	+	.	gene_id "MSTRG.19480"; transcript_id "ENST00000377371"; exon_number "11"; gene_name "SLC39A12"; ref_gene_id "ENSG00000148482";
chr10	StringTie	exon	18003171	18003358	1000	+	.	gene_id "MSTRG.19480"; transcript_id "ENST00000377371"; exon_number "12"; gene_name "SLC39A12"; ref_gene_id "ENSG00000148482";
chr10	StringTie	exon	18042705	18043287	1000	+	.	gene_id "MSTRG.19480"; transcript_id "ENST00000377371"; exon_number "13"; gene_name "SLC39A12"; ref_gene_id "ENSG00000148482";
chr10	StringTie	transcript	17951892	18043287	1000	+	.	gene_id "MSTRG.19480"; transcript_id "ENST00000377374"; gene_name "SLC39A12"; ref_gene_id "ENSG00000148482";
chr10	StringTie	exon	17951892	17952025	1000	+	.	gene_id "MSTRG.19480"; transcript_id "ENST00000377374"; exon_number "1"; gene_name "SLC39A12"; ref_gene_id "ENSG00000148482";
chr10	StringTie	exon	17953191	17953537	1000	+	.	gene_id "MSTRG.19480"; transcript_id "ENST00000377374"; exon_number "2"; gene_name "SLC39A12"; ref_gene_id "ENSG00000148482";
chr10	StringTie	exon	17961581	17961862	1000	+	.	gene_id "MSTRG.19480"; transcript_id "ENST00000377374"; exon_number "3"; gene_name "SLC39A12"; ref_gene_id "ENSG00000148482";
chr10	StringTie	exon	17965483	17965690	1000	+	.	gene_id "MSTRG.19480"; transcript_id "ENST00000377374"; exon_number "4"; gene_name "SLC39A12"; ref_gene_id "ENSG00000148482";
chr10	StringTie	exon	17977902	17978074	1000	+	.	gene_id "MSTRG.19480"; transcript_id "ENST00000377374"; exon_number "5"; gene_name "SLC39A12"; ref_gene_id "ENSG00000148482";
chr10	StringTie	exon	17981312	17981483	1000	+	.	gene_id "MSTRG.19480"; transcript_id "ENST00000377374"; exon_number "6"; gene_name "SLC39A12"; ref_gene_id "ENSG00000148482";
chr10	StringTie	exon	17987479	17987651	1000	+	.	gene_id "MSTRG.19480"; transcript_id "ENST00000377374"; exon_number "7"; gene_name "SLC39A12"; ref_gene_id "ENSG00000148482";
chr10	StringTie	exon	17991151	17991303	1000	+	.	gene_id "MSTRG.19480"; transcript_id "ENST00000377374"; exon_number "8"; gene_name "SLC39A12"; ref_gene_id "ENSG00000148482";
chr10	StringTie	exon	17995656	17995722	1000	+	.	gene_id "MSTRG.19480"; transcript_id "ENST00000377374"; exon_number "9"; gene_name "SLC39A12"; ref_gene_id "ENSG00000148482";
chr10	StringTie	exon	18000667	18000825	1000	+	.	gene_id "MSTRG.19480"; transcript_id "ENST00000377374"; exon_number "10"; gene_name "SLC39A12"; ref_gene_id "ENSG00000148482";
chr10	StringTie	exon	18003171	18003358	1000	+	.	gene_id "MSTRG.19480"; transcript_id "ENST00000377374"; exon_number "11"; gene_name "SLC39A12"; ref_gene_id "ENSG00000148482";
chr10	StringTie	exon	18042705	18043287	1000	+	.	gene_id "MSTRG.19480"; transcript_id "ENST00000377374"; exon_number "12"; gene_name "SLC39A12"; ref_gene_id "ENSG00000148482";
chr10	StringTie	transcript	17951839	18043292	1000	+	.	gene_id "MSTRG.19480"; transcript_id "ENST00000539911"; gene_name "SLC39A12"; ref_gene_id "ENSG00000148482";
chr10	StringTie	exon	17951839	17952025	1000	+	.	gene_id "MSTRG.19480"; transcript_id "ENST00000539911"; exon_number "1"; gene_name "SLC39A12"; ref_gene_id "ENSG00000148482";
chr10	StringTie	exon	17961581	17961862	1000	+	.	gene_id "MSTRG.19480"; transcript_id "ENST00000539911"; exon_number "2"; gene_name "SLC39A12"; ref_gene_id "ENSG00000148482";
chr10	StringTie	exon	17965483	17965690	1000	+	.	gene_id "MSTRG.19480"; transcript_id "ENST00000539911"; exon_number "3"; gene_name "SLC39A12"; ref_gene_id "ENSG00000148482";
chr10	StringTie	exon	17977902	17978074	1000	+	.	gene_id "MSTRG.19480"; transcript_id "ENST00000539911"; exon_number "4"; gene_name "SLC39A12"; ref_gene_id "ENSG00000148482";
chr10	StringTie	exon	17981312	17981483	1000	+	.	gene_id "MSTRG.19480"; transcript_id "ENST00000539911"; exon_number "5"; gene_name "SLC39A12"; ref_gene_id "ENSG00000148482";
chr10	StringTie	exon	17987479	17987651	1000	+	.	gene_id "MSTRG.19480"; transcript_id "ENST00000539911"; exon_number "6"; gene_name "SLC39A12"; ref_gene_id "ENSG00000148482";
chr10	StringTie	exon	17991151	17991303	1000	+	.	gene_id "MSTRG.19480"; transcript_id "ENST00000539911"; exon_number "7"; gene_name "SLC39A12"; ref_gene_id "ENSG00000148482";
chr10	StringTie	exon	17993181	17993291	1000	+	.	gene_id "MSTRG.19480"; transcript_id "ENST00000539911"; exon_number "8"; gene_name "SLC39A12"; ref_gene_id "ENSG00000148482";
chr10	StringTie	exon	17995656	17995722	1000	+	.	gene_id "MSTRG.19480"; transcript_id "ENST00000539911"; exon_number "9"; gene_name "SLC39A12"; ref_gene_id "ENSG00000148482";
chr10	StringTie	exon	18000667	18000825	1000	+	.	gene_id "MSTRG.19480"; transcript_id "ENST00000539911"; exon_number "10"; gene_name "SLC39A12"; ref_gene_id "ENSG00000148482";
chr10	StringTie	exon	18003171	18003358	1000	+	.	gene_id "MSTRG.19480"; transcript_id "ENST00000539911"; exon_number "11"; gene_name "SLC39A12"; ref_gene_id "ENSG00000148482";
chr10	StringTie	exon	18042705	18043292	1000	+	.	gene_id "MSTRG.19480"; transcript_id "ENST00000539911"; exon_number "12"; gene_name "SLC39A12"; ref_gene_id "ENSG00000148482";
chr10	StringTie	transcript	17949854	18005652	1000	+	.	gene_id "MSTRG.19480"; transcript_id "MSTRG.19480.1";
chr10	StringTie	exon	17949854	17950187	1000	+	.	gene_id "MSTRG.19480"; transcript_id "MSTRG.19480.1"; exon_number "1";
chr10	StringTie	exon	17953191	17953537	1000	+	.	gene_id "MSTRG.19480"; transcript_id "MSTRG.19480.1"; exon_number "2";
chr10	StringTie	exon	17961581	17961862	1000	+	.	gene_id "MSTRG.19480"; transcript_id "MSTRG.19480.1"; exon_number "3";
chr10	StringTie	exon	17965483	17965690	1000	+	.	gene_id "MSTRG.19480"; transcript_id "MSTRG.19480.1"; exon_number "4";
chr10	StringTie	exon	17977902	17978074	1000	+	.	gene_id "MSTRG.19480"; transcript_id "MSTRG.19480.1"; exon_number "5";
chr10	StringTie	exon	17981312	17981483	1000	+	.	gene_id "MSTRG.19480"; transcript_id "MSTRG.19480.1"; exon_number "6";
chr10	StringTie	exon	17987479	17987651	1000	+	.	gene_id "MSTRG.19480"; transcript_id "MSTRG.19480.1"; exon_number "7";
chr10	StringTie	exon	17991151	17991303	1000	+	.	gene_id "MSTRG.19480"; transcript_id "MSTRG.19480.1"; exon_number "8";
chr10	StringTie	exon	17993181	17993291	1000	+	.	gene_id "MSTRG.19480"; transcript_id "MSTRG.19480.1"; exon_number "9";
chr10	StringTie	exon	17995656	17995722	1000	+	.	gene_id "MSTRG.19480"; transcript_id "MSTRG.19480.1"; exon_number "10";
chr10	StringTie	exon	18000667	18000825	1000	+	.	gene_id "MSTRG.19480"; transcript_id "MSTRG.19480.1"; exon_number "11";
chr10	StringTie	exon	18003171	18003358	1000	+	.	gene_id "MSTRG.19480"; transcript_id "MSTRG.19480.1"; exon_number "12";
chr10	StringTie	exon	18005628	18005652	1000	+	.	gene_id "MSTRG.19480"; transcript_id "MSTRG.19480.1"; exon_number "13";
chr10	StringTie	transcript	17951872	18003389	1000	+	.	gene_id "MSTRG.19480"; transcript_id "MSTRG.19480.11";
chr10	StringTie	exon	17951872	17952025	1000	+	.	gene_id "MSTRG.19480"; transcript_id "MSTRG.19480.11"; exon_number "1";
chr10	StringTie	exon	17953191	17953537	1000	+	.	gene_id "MSTRG.19480"; transcript_id "MSTRG.19480.11"; exon_number "2";
chr10	StringTie	exon	17961581	17961862	1000	+	.	gene_id "MSTRG.19480"; transcript_id "MSTRG.19480.11"; exon_number "3";
chr10	StringTie	exon	17965483	17965690	1000	+	.	gene_id "MSTRG.19480"; transcript_id "MSTRG.19480.11"; exon_number "4";
chr10	StringTie	exon	17977908	17978074	1000	+	.	gene_id "MSTRG.19480"; transcript_id "MSTRG.19480.11"; exon_number "5";
chr10	StringTie	exon	17981312	17981483	1000	+	.	gene_id "MSTRG.19480"; transcript_id "MSTRG.19480.11"; exon_number "6";
chr10	StringTie	exon	17987479	17987651	1000	+	.	gene_id "MSTRG.19480"; transcript_id "MSTRG.19480.11"; exon_number "7";
chr10	StringTie	exon	17991151	17991303	1000	+	.	gene_id "MSTRG.19480"; transcript_id "MSTRG.19480.11"; exon_number "8";
chr10	StringTie	exon	17995656	17995722	1000	+	.	gene_id "MSTRG.19480"; transcript_id "MSTRG.19480.11"; exon_number "9";
chr10	StringTie	exon	18000667	18000825	1000	+	.	gene_id "MSTRG.19480"; transcript_id "MSTRG.19480.11"; exon_number "10";
chr10	StringTie	exon	18003171	18003389	1000	+	.	gene_id "MSTRG.19480"; transcript_id "MSTRG.19480.11"; exon_number "11";
chr10	StringTie	transcript	17951907	18043326	1000	+	.	gene_id "MSTRG.19480"; transcript_id "MSTRG.19480.13";
chr10	StringTie	exon	17951907	17952025	1000	+	.	gene_id "MSTRG.19480"; transcript_id "MSTRG.19480.13"; exon_number "1";
chr10	StringTie	exon	17953191	17953537	1000	+	.	gene_id "MSTRG.19480"; transcript_id "MSTRG.19480.13"; exon_number "2";
chr10	StringTie	exon	17961581	17961862	1000	+	.	gene_id "MSTRG.19480"; transcript_id "MSTRG.19480.13"; exon_number "3";
chr10	StringTie	exon	17965483	17965690	1000	+	.	gene_id "MSTRG.19480"; transcript_id "MSTRG.19480.13"; exon_number "4";
chr10	StringTie	exon	17977902	17978074	1000	+	.	gene_id "MSTRG.19480"; transcript_id "MSTRG.19480.13"; exon_number "5";
chr10	StringTie	exon	17981312	17981483	1000	+	.	gene_id "MSTRG.19480"; transcript_id "MSTRG.19480.13"; exon_number "6";
chr10	StringTie	exon	17987479	17987651	1000	+	.	gene_id "MSTRG.19480"; transcript_id "MSTRG.19480.13"; exon_number "7";
chr10	StringTie	exon	17991151	17991303	1000	+	.	gene_id "MSTRG.19480"; transcript_id "MSTRG.19480.13"; exon_number "8";
chr10	StringTie	exon	17993181	17993291	1000	+	.	gene_id "MSTRG.19480"; transcript_id "MSTRG.19480.13"; exon_number "9";
chr10	StringTie	exon	17995656	17995722	1000	+	.	gene_id "MSTRG.19480"; transcript_id "MSTRG.19480.13"; exon_number "10";
chr10	StringTie	exon	18000667	18000825	1000	+	.	gene_id "MSTRG.19480"; transcript_id "MSTRG.19480.13"; exon_number "11";
chr10	StringTie	exon	18003171	18003358	1000	+	.	gene_id "MSTRG.19480"; transcript_id "MSTRG.19480.13"; exon_number "12";
chr10	StringTie	exon	18027445	18027501	1000	+	.	gene_id "MSTRG.19480"; transcript_id "MSTRG.19480.13"; exon_number "13";
chr10	StringTie	exon	18042705	18043326	1000	+	.	gene_id "MSTRG.19480"; transcript_id "MSTRG.19480.13"; exon_number "14";
chr10	StringTie	transcript	17961704	18003415	1000	+	.	gene_id "MSTRG.19480"; transcript_id "MSTRG.19480.15";
chr10	StringTie	exon	17961704	17961862	1000	+	.	gene_id "MSTRG.19480"; transcript_id "MSTRG.19480.15"; exon_number "1";
chr10	StringTie	exon	17965483	17965690	1000	+	.	gene_id "MSTRG.19480"; transcript_id "MSTRG.19480.15"; exon_number "2";
chr10	StringTie	exon	17977882	17978074	1000	+	.	gene_id "MSTRG.19480"; transcript_id "MSTRG.19480.15"; exon_number "3";
chr10	StringTie	exon	17981312	17981483	1000	+	.	gene_id "MSTRG.19480"; transcript_id "MSTRG.19480.15"; exon_number "4";
chr10	StringTie	exon	17987479	17987651	1000	+	.	gene_id "MSTRG.19480"; transcript_id "MSTRG.19480.15"; exon_number "5";
chr10	StringTie	exon	17991151	17991303	1000	+	.	gene_id "MSTRG.19480"; transcript_id "MSTRG.19480.15"; exon_number "6";
chr10	StringTie	exon	17993181	17993291	1000	+	.	gene_id "MSTRG.19480"; transcript_id "MSTRG.19480.15"; exon_number "7";
chr10	StringTie	exon	17995656	17995722	1000	+	.	gene_id "MSTRG.19480"; transcript_id "MSTRG.19480.15"; exon_number "8";
chr10	StringTie	exon	18000667	18000825	1000	+	.	gene_id "MSTRG.19480"; transcript_id "MSTRG.19480.15"; exon_number "9";
chr10	StringTie	exon	18003171	18003415	1000	+	.	gene_id "MSTRG.19480"; transcript_id "MSTRG.19480.15"; exon_number "10";
chr10	StringTie	transcript	17963723	18010167	1000	+	.	gene_id "MSTRG.19480"; transcript_id "MSTRG.19480.16";
chr10	StringTie	exon	17963723	17963882	1000	+	.	gene_id "MSTRG.19480"; transcript_id "MSTRG.19480.16"; exon_number "1";
chr10	StringTie	exon	17965483	17965690	1000	+	.	gene_id "MSTRG.19480"; transcript_id "MSTRG.19480.16"; exon_number "2";
chr10	StringTie	exon	17977902	17978074	1000	+	.	gene_id "MSTRG.19480"; transcript_id "MSTRG.19480.16"; exon_number "3";
chr10	StringTie	exon	17981312	17981483	1000	+	.	gene_id "MSTRG.19480"; transcript_id "MSTRG.19480.16"; exon_number "4";
chr10	StringTie	exon	17987479	17987651	1000	+	.	gene_id "MSTRG.19480"; transcript_id "MSTRG.19480.16"; exon_number "5";
chr10	StringTie	exon	17991151	17991303	1000	+	.	gene_id "MSTRG.19480"; transcript_id "MSTRG.19480.16"; exon_number "6";
chr10	StringTie	exon	17993181	17993291	1000	+	.	gene_id "MSTRG.19480"; transcript_id "MSTRG.19480.16"; exon_number "7";
chr10	StringTie	exon	17995656	17995722	1000	+	.	gene_id "MSTRG.19480"; transcript_id "MSTRG.19480.16"; exon_number "8";
chr10	StringTie	exon	18000667	18000825	1000	+	.	gene_id "MSTRG.19480"; transcript_id "MSTRG.19480.16"; exon_number "9";
chr10	StringTie	exon	18003171	18003358	1000	+	.	gene_id "MSTRG.19480"; transcript_id "MSTRG.19480.16"; exon_number "10";
chr10	StringTie	exon	18010145	18010167	1000	+	.	gene_id "MSTRG.19480"; transcript_id "MSTRG.19480.16"; exon_number "11";
chr10	StringTie	transcript	17963763	18003415	1000	+	.	gene_id "MSTRG.19480"; transcript_id "MSTRG.19480.17";
chr10	StringTie	exon	17963763	17963882	1000	+	.	gene_id "MSTRG.19480"; transcript_id "MSTRG.19480.17"; exon_number "1";
chr10	StringTie	exon	17965483	17965788	1000	+	.	gene_id "MSTRG.19480"; transcript_id "MSTRG.19480.17"; exon_number "2";
chr10	StringTie	exon	17977902	17978074	1000	+	.	gene_id "MSTRG.19480"; transcript_id "MSTRG.19480.17"; exon_number "3";
chr10	StringTie	exon	17981312	17981483	1000	+	.	gene_id "MSTRG.19480"; transcript_id "MSTRG.19480.17"; exon_number "4";
chr10	StringTie	exon	17987479	17987651	1000	+	.	gene_id "MSTRG.19480"; transcript_id "MSTRG.19480.17"; exon_number "5";
chr10	StringTie	exon	17991151	17991303	1000	+	.	gene_id "MSTRG.19480"; transcript_id "MSTRG.19480.17"; exon_number "6";
chr10	StringTie	exon	17993181	17993291	1000	+	.	gene_id "MSTRG.19480"; transcript_id "MSTRG.19480.17"; exon_number "7";
chr10	StringTie	exon	17995656	17995722	1000	+	.	gene_id "MSTRG.19480"; transcript_id "MSTRG.19480.17"; exon_number "8";
chr10	StringTie	exon	18000667	18000825	1000	+	.	gene_id "MSTRG.19480"; transcript_id "MSTRG.19480.17"; exon_number "9";
chr10	StringTie	exon	18003171	18003415	1000	+	.	gene_id "MSTRG.19480"; transcript_id "MSTRG.19480.17"; exon_number "10";
chr10	StringTie	transcript	17965485	18010162	1000	+	.	gene_id "MSTRG.19480"; transcript_id "MSTRG.19480.18";
chr10	StringTie	exon	17965485	17965788	1000	+	.	gene_id "MSTRG.19480"; transcript_id "MSTRG.19480.18"; exon_number "1";
chr10	StringTie	exon	17977902	17978074	1000	+	.	gene_id "MSTRG.19480"; transcript_id "MSTRG.19480.18"; exon_number "2";
chr10	StringTie	exon	17981312	17981483	1000	+	.	gene_id "MSTRG.19480"; transcript_id "MSTRG.19480.18"; exon_number "3";
chr10	StringTie	exon	17987479	17987651	1000	+	.	gene_id "MSTRG.19480"; transcript_id "MSTRG.19480.18"; exon_number "4";
chr10	StringTie	exon	17991151	17991303	1000	+	.	gene_id "MSTRG.19480"; transcript_id "MSTRG.19480.18"; exon_number "5";
chr10	StringTie	exon	17993184	17993291	1000	+	.	gene_id "MSTRG.19480"; transcript_id "MSTRG.19480.18"; exon_number "6";
chr10	StringTie	exon	17995656	17995722	1000	+	.	gene_id "MSTRG.19480"; transcript_id "MSTRG.19480.18"; exon_number "7";
chr10	StringTie	exon	18000667	18000825	1000	+	.	gene_id "MSTRG.19480"; transcript_id "MSTRG.19480.18"; exon_number "8";
chr10	StringTie	exon	18003171	18003358	1000	+	.	gene_id "MSTRG.19480"; transcript_id "MSTRG.19480.18"; exon_number "9";
chr10	StringTie	exon	18010145	18010162	1000	+	.	gene_id "MSTRG.19480"; transcript_id "MSTRG.19480.18"; exon_number "10";
chr10	StringTie	transcript	17965637	18003358	1000	+	.	gene_id "MSTRG.19480"; transcript_id "MSTRG.19480.19";
chr10	StringTie	exon	17965637	17965690	1000	+	.	gene_id "MSTRG.19480"; transcript_id "MSTRG.19480.19"; exon_number "1";
chr10	StringTie	exon	17981312	17981483	1000	+	.	gene_id "MSTRG.19480"; transcript_id "MSTRG.19480.19"; exon_number "2";
chr10	StringTie	exon	17987479	17987651	1000	+	.	gene_id "MSTRG.19480"; transcript_id "MSTRG.19480.19"; exon_number "3";
chr10	StringTie	exon	17991151	17991303	1000	+	.	gene_id "MSTRG.19480"; transcript_id "MSTRG.19480.19"; exon_number "4";
chr10	StringTie	exon	17993181	17993291	1000	+	.	gene_id "MSTRG.19480"; transcript_id "MSTRG.19480.19"; exon_number "5";
chr10	StringTie	exon	17995656	17995722	1000	+	.	gene_id "MSTRG.19480"; transcript_id "MSTRG.19480.19"; exon_number "6";
chr10	StringTie	exon	18000667	18000825	1000	+	.	gene_id "MSTRG.19480"; transcript_id "MSTRG.19480.19"; exon_number "7";
chr10	StringTie	exon	18003171	18003358	1000	+	.	gene_id "MSTRG.19480"; transcript_id "MSTRG.19480.19"; exon_number "8";
chr10	StringTie	transcript	17950095	18003358	1000	+	.	gene_id "MSTRG.19480"; transcript_id "MSTRG.19480.2";
chr10	StringTie	exon	17950095	17950187	1000	+	.	gene_id "MSTRG.19480"; transcript_id "MSTRG.19480.2"; exon_number "1";
chr10	StringTie	exon	17953356	17953537	1000	+	.	gene_id "MSTRG.19480"; transcript_id "MSTRG.19480.2"; exon_number "2";
chr10	StringTie	exon	17961581	17961862	1000	+	.	gene_id "MSTRG.19480"; transcript_id "MSTRG.19480.2"; exon_number "3";
chr10	StringTie	exon	17965483	17965690	1000	+	.	gene_id "MSTRG.19480"; transcript_id "MSTRG.19480.2"; exon_number "4";
chr10	StringTie	exon	17977902	17978074	1000	+	.	gene_id "MSTRG.19480"; transcript_id "MSTRG.19480.2"; exon_number "5";
chr10	StringTie	exon	17981312	17981483	1000	+	.	gene_id "MSTRG.19480"; transcript_id "MSTRG.19480.2"; exon_number "6";
chr10	StringTie	exon	17987479	17987651	1000	+	.	gene_id "MSTRG.19480"; transcript_id "MSTRG.19480.2"; exon_number "7";
chr10	StringTie	exon	17991151	17991303	1000	+	.	gene_id "MSTRG.19480"; transcript_id "MSTRG.19480.2"; exon_number "8";
chr10	StringTie	exon	17993184	17993291	1000	+	.	gene_id "MSTRG.19480"; transcript_id "MSTRG.19480.2"; exon_number "9";
chr10	StringTie	exon	17995656	17995722	1000	+	.	gene_id "MSTRG.19480"; transcript_id "MSTRG.19480.2"; exon_number "10";
chr10	StringTie	exon	18000667	18000825	1000	+	.	gene_id "MSTRG.19480"; transcript_id "MSTRG.19480.2"; exon_number "11";
chr10	StringTie	exon	18003171	18003358	1000	+	.	gene_id "MSTRG.19480"; transcript_id "MSTRG.19480.2"; exon_number "12";
chr10	StringTie	transcript	17965692	18003341	1000	+	.	gene_id "MSTRG.19480"; transcript_id "MSTRG.19480.20";
chr10	StringTie	exon	17965692	17965788	1000	+	.	gene_id "MSTRG.19480"; transcript_id "MSTRG.19480.20"; exon_number "1";
chr10	StringTie	exon	17981312	17981483	1000	+	.	gene_id "MSTRG.19480"; transcript_id "MSTRG.19480.20"; exon_number "2";
chr10	StringTie	exon	17987479	17987651	1000	+	.	gene_id "MSTRG.19480"; transcript_id "MSTRG.19480.20"; exon_number "3";
chr10	StringTie	exon	17991151	17991303	1000	+	.	gene_id "MSTRG.19480"; transcript_id "MSTRG.19480.20"; exon_number "4";
chr10	StringTie	exon	17993181	17993291	1000	+	.	gene_id "MSTRG.19480"; transcript_id "MSTRG.19480.20"; exon_number "5";
chr10	StringTie	exon	17995656	17995722	1000	+	.	gene_id "MSTRG.19480"; transcript_id "MSTRG.19480.20"; exon_number "6";
chr10	StringTie	exon	18000667	18000825	1000	+	.	gene_id "MSTRG.19480"; transcript_id "MSTRG.19480.20"; exon_number "7";
chr10	StringTie	exon	18003171	18003341	1000	+	.	gene_id "MSTRG.19480"; transcript_id "MSTRG.19480.20"; exon_number "8";
chr10	StringTie	transcript	17976608	18003358	1000	+	.	gene_id "MSTRG.19480"; transcript_id "MSTRG.19480.21";
chr10	StringTie	exon	17976608	17976772	1000	+	.	gene_id "MSTRG.19480"; transcript_id "MSTRG.19480.21"; exon_number "1";
chr10	StringTie	exon	17977902	17978074	1000	+	.	gene_id "MSTRG.19480"; transcript_id "MSTRG.19480.21"; exon_number "2";
chr10	StringTie	exon	17981312	17981483	1000	+	.	gene_id "MSTRG.19480"; transcript_id "MSTRG.19480.21"; exon_number "3";
chr10	StringTie	exon	17987479	17987651	1000	+	.	gene_id "MSTRG.19480"; transcript_id "MSTRG.19480.21"; exon_number "4";
chr10	StringTie	exon	17991151	17991303	1000	+	.	gene_id "MSTRG.19480"; transcript_id "MSTRG.19480.21"; exon_number "5";
chr10	StringTie	exon	17993184	17993291	1000	+	.	gene_id "MSTRG.19480"; transcript_id "MSTRG.19480.21"; exon_number "6";
chr10	StringTie	exon	17995656	17995722	1000	+	.	gene_id "MSTRG.19480"; transcript_id "MSTRG.19480.21"; exon_number "7";
chr10	StringTie	exon	18000667	18000825	1000	+	.	gene_id "MSTRG.19480"; transcript_id "MSTRG.19480.21"; exon_number "8";
chr10	StringTie	exon	18003171	18003358	1000	+	.	gene_id "MSTRG.19480"; transcript_id "MSTRG.19480.21"; exon_number "9";
chr10	StringTie	transcript	18036114	18043285	1000	+	.	gene_id "MSTRG.19480"; transcript_id "MSTRG.19480.22";
chr10	StringTie	exon	18036114	18036415	1000	+	.	gene_id "MSTRG.19480"; transcript_id "MSTRG.19480.22"; exon_number "1";
chr10	StringTie	exon	18042705	18043285	1000	+	.	gene_id "MSTRG.19480"; transcript_id "MSTRG.19480.22"; exon_number "2";
chr10	StringTie	transcript	17951713	18010227	1000	+	.	gene_id "MSTRG.19480"; transcript_id "MSTRG.19480.3";
chr10	StringTie	exon	17951713	17952025	1000	+	.	gene_id "MSTRG.19480"; transcript_id "MSTRG.19480.3"; exon_number "1";
chr10	StringTie	exon	17953191	17953537	1000	+	.	gene_id "MSTRG.19480"; transcript_id "MSTRG.19480.3"; exon_number "2";
chr10	StringTie	exon	17961581	17961862	1000	+	.	gene_id "MSTRG.19480"; transcript_id "MSTRG.19480.3"; exon_number "3";
chr10	StringTie	exon	17965483	17965690	1000	+	.	gene_id "MSTRG.19480"; transcript_id "MSTRG.19480.3"; exon_number "4";
chr10	StringTie	exon	17977902	17978074	1000	+	.	gene_id "MSTRG.19480"; transcript_id "MSTRG.19480.3"; exon_number "5";
chr10	StringTie	exon	17981312	17981483	1000	+	.	gene_id "MSTRG.19480"; transcript_id "MSTRG.19480.3"; exon_number "6";
chr10	StringTie	exon	17987479	17987651	1000	+	.	gene_id "MSTRG.19480"; transcript_id "MSTRG.19480.3"; exon_number "7";
chr10	StringTie	exon	17991151	17991303	1000	+	.	gene_id "MSTRG.19480"; transcript_id "MSTRG.19480.3"; exon_number "8";
chr10	StringTie	exon	17995656	17995722	1000	+	.	gene_id "MSTRG.19480"; transcript_id "MSTRG.19480.3"; exon_number "9";
chr10	StringTie	exon	18000667	18000825	1000	+	.	gene_id "MSTRG.19480"; transcript_id "MSTRG.19480.3"; exon_number "10";
chr10	StringTie	exon	18003171	18003358	1000	+	.	gene_id "MSTRG.19480"; transcript_id "MSTRG.19480.3"; exon_number "11";
chr10	StringTie	exon	18010145	18010227	1000	+	.	gene_id "MSTRG.19480"; transcript_id "MSTRG.19480.3"; exon_number "12";
chr10	StringTie	transcript	17951713	18010227	1000	+	.	gene_id "MSTRG.19480"; transcript_id "MSTRG.19480.4";
chr10	StringTie	exon	17951713	17952025	1000	+	.	gene_id "MSTRG.19480"; transcript_id "MSTRG.19480.4"; exon_number "1";
chr10	StringTie	exon	17953191	17953537	1000	+	.	gene_id "MSTRG.19480"; transcript_id "MSTRG.19480.4"; exon_number "2";
chr10	StringTie	exon	17961581	17961862	1000	+	.	gene_id "MSTRG.19480"; transcript_id "MSTRG.19480.4"; exon_number "3";
chr10	StringTie	exon	17965483	17965690	1000	+	.	gene_id "MSTRG.19480"; transcript_id "MSTRG.19480.4"; exon_number "4";
chr10	StringTie	exon	17977902	17978074	1000	+	.	gene_id "MSTRG.19480"; transcript_id "MSTRG.19480.4"; exon_number "5";
chr10	StringTie	exon	17981312	17981483	1000	+	.	gene_id "MSTRG.19480"; transcript_id "MSTRG.19480.4"; exon_number "6";
chr10	StringTie	exon	17987479	17987651	1000	+	.	gene_id "MSTRG.19480"; transcript_id "MSTRG.19480.4"; exon_number "7";
chr10	StringTie	exon	17991151	17991303	1000	+	.	gene_id "MSTRG.19480"; transcript_id "MSTRG.19480.4"; exon_number "8";
chr10	StringTie	exon	17993184	17993291	1000	+	.	gene_id "MSTRG.19480"; transcript_id "MSTRG.19480.4"; exon_number "9";
chr10	StringTie	exon	17995656	17995722	1000	+	.	gene_id "MSTRG.19480"; transcript_id "MSTRG.19480.4"; exon_number "10";
chr10	StringTie	exon	18000667	18000825	1000	+	.	gene_id "MSTRG.19480"; transcript_id "MSTRG.19480.4"; exon_number "11";
chr10	StringTie	exon	18003171	18003358	1000	+	.	gene_id "MSTRG.19480"; transcript_id "MSTRG.19480.4"; exon_number "12";
chr10	StringTie	exon	18010145	18010227	1000	+	.	gene_id "MSTRG.19480"; transcript_id "MSTRG.19480.4"; exon_number "13";
chr10	StringTie	transcript	17951713	18010227	1000	+	.	gene_id "MSTRG.19480"; transcript_id "MSTRG.19480.5";
chr10	StringTie	exon	17951713	17952025	1000	+	.	gene_id "MSTRG.19480"; transcript_id "MSTRG.19480.5"; exon_number "1";
chr10	StringTie	exon	17953191	17953537	1000	+	.	gene_id "MSTRG.19480"; transcript_id "MSTRG.19480.5"; exon_number "2";
chr10	StringTie	exon	17961581	17961862	1000	+	.	gene_id "MSTRG.19480"; transcript_id "MSTRG.19480.5"; exon_number "3";
chr10	StringTie	exon	17965483	17965690	1000	+	.	gene_id "MSTRG.19480"; transcript_id "MSTRG.19480.5"; exon_number "4";
chr10	StringTie	exon	17977902	17978074	1000	+	.	gene_id "MSTRG.19480"; transcript_id "MSTRG.19480.5"; exon_number "5";
chr10	StringTie	exon	17981312	17981483	1000	+	.	gene_id "MSTRG.19480"; transcript_id "MSTRG.19480.5"; exon_number "6";
chr10	StringTie	exon	17987479	17987651	1000	+	.	gene_id "MSTRG.19480"; transcript_id "MSTRG.19480.5"; exon_number "7";
chr10	StringTie	exon	17991151	17991303	1000	+	.	gene_id "MSTRG.19480"; transcript_id "MSTRG.19480.5"; exon_number "8";
chr10	StringTie	exon	17993181	17993291	1000	+	.	gene_id "MSTRG.19480"; transcript_id "MSTRG.19480.5"; exon_number "9";
chr10	StringTie	exon	17995656	17995722	1000	+	.	gene_id "MSTRG.19480"; transcript_id "MSTRG.19480.5"; exon_number "10";
chr10	StringTie	exon	18000667	18000825	1000	+	.	gene_id "MSTRG.19480"; transcript_id "MSTRG.19480.5"; exon_number "11";
chr10	StringTie	exon	18003171	18003358	1000	+	.	gene_id "MSTRG.19480"; transcript_id "MSTRG.19480.5"; exon_number "12";
chr10	StringTie	exon	18010145	18010227	1000	+	.	gene_id "MSTRG.19480"; transcript_id "MSTRG.19480.5"; exon_number "13";
chr10	StringTie	transcript	17951722	18010161	1000	+	.	gene_id "MSTRG.19480"; transcript_id "MSTRG.19480.6";
chr10	StringTie	exon	17951722	17952025	1000	+	.	gene_id "MSTRG.19480"; transcript_id "MSTRG.19480.6"; exon_number "1";
chr10	StringTie	exon	17953191	17953537	1000	+	.	gene_id "MSTRG.19480"; transcript_id "MSTRG.19480.6"; exon_number "2";
chr10	StringTie	exon	17961581	17961862	1000	+	.	gene_id "MSTRG.19480"; transcript_id "MSTRG.19480.6"; exon_number "3";
chr10	StringTie	exon	17965483	17965690	1000	+	.	gene_id "MSTRG.19480"; transcript_id "MSTRG.19480.6"; exon_number "4";
chr10	StringTie	exon	17977902	17978074	1000	+	.	gene_id "MSTRG.19480"; transcript_id "MSTRG.19480.6"; exon_number "5";
chr10	StringTie	exon	17981312	17981483	1000	+	.	gene_id "MSTRG.19480"; transcript_id "MSTRG.19480.6"; exon_number "6";
chr10	StringTie	exon	17987479	17987651	1000	+	.	gene_id "MSTRG.19480"; transcript_id "MSTRG.19480.6"; exon_number "7";
chr10	StringTie	exon	17991151	17991303	1000	+	.	gene_id "MSTRG.19480"; transcript_id "MSTRG.19480.6"; exon_number "8";
chr10	StringTie	exon	17995656	17995722	1000	+	.	gene_id "MSTRG.19480"; transcript_id "MSTRG.19480.6"; exon_number "9";
chr10	StringTie	exon	18000667	18000825	1000	+	.	gene_id "MSTRG.19480"; transcript_id "MSTRG.19480.6"; exon_number "10";
chr10	StringTie	exon	18003174	18003358	1000	+	.	gene_id "MSTRG.19480"; transcript_id "MSTRG.19480.6"; exon_number "11";
chr10	StringTie	exon	18010145	18010161	1000	+	.	gene_id "MSTRG.19480"; transcript_id "MSTRG.19480.6"; exon_number "12";
chr10	StringTie	transcript	17951722	18010161	1000	+	.	gene_id "MSTRG.19480"; transcript_id "MSTRG.19480.7";
chr10	StringTie	exon	17951722	17952025	1000	+	.	gene_id "MSTRG.19480"; transcript_id "MSTRG.19480.7"; exon_number "1";
chr10	StringTie	exon	17953191	17953537	1000	+	.	gene_id "MSTRG.19480"; transcript_id "MSTRG.19480.7"; exon_number "2";
chr10	StringTie	exon	17961581	17961862	1000	+	.	gene_id "MSTRG.19480"; transcript_id "MSTRG.19480.7"; exon_number "3";
chr10	StringTie	exon	17965483	17965690	1000	+	.	gene_id "MSTRG.19480"; transcript_id "MSTRG.19480.7"; exon_number "4";
chr10	StringTie	exon	17977902	17978074	1000	+	.	gene_id "MSTRG.19480"; transcript_id "MSTRG.19480.7"; exon_number "5";
chr10	StringTie	exon	17981312	17981483	1000	+	.	gene_id "MSTRG.19480"; transcript_id "MSTRG.19480.7"; exon_number "6";
chr10	StringTie	exon	17987479	17987651	1000	+	.	gene_id "MSTRG.19480"; transcript_id "MSTRG.19480.7"; exon_number "7";
chr10	StringTie	exon	17991151	17991303	1000	+	.	gene_id "MSTRG.19480"; transcript_id "MSTRG.19480.7"; exon_number "8";
chr10	StringTie	exon	17993181	17993291	1000	+	.	gene_id "MSTRG.19480"; transcript_id "MSTRG.19480.7"; exon_number "9";
chr10	StringTie	exon	17995656	17995722	1000	+	.	gene_id "MSTRG.19480"; transcript_id "MSTRG.19480.7"; exon_number "10";
chr10	StringTie	exon	18000667	18000825	1000	+	.	gene_id "MSTRG.19480"; transcript_id "MSTRG.19480.7"; exon_number "11";
chr10	StringTie	exon	18003174	18003358	1000	+	.	gene_id "MSTRG.19480"; transcript_id "MSTRG.19480.7"; exon_number "12";
chr10	StringTie	exon	18010145	18010161	1000	+	.	gene_id "MSTRG.19480"; transcript_id "MSTRG.19480.7"; exon_number "13";
chr10	StringTie	transcript	17951831	18005652	1000	+	.	gene_id "MSTRG.19480"; transcript_id "MSTRG.19480.8";
chr10	StringTie	exon	17951831	17952025	1000	+	.	gene_id "MSTRG.19480"; transcript_id "MSTRG.19480.8"; exon_number "1";
chr10	StringTie	exon	17953191	17953537	1000	+	.	gene_id "MSTRG.19480"; transcript_id "MSTRG.19480.8"; exon_number "2";
chr10	StringTie	exon	17961581	17961862	1000	+	.	gene_id "MSTRG.19480"; transcript_id "MSTRG.19480.8"; exon_number "3";
chr10	StringTie	exon	17965483	17965690	1000	+	.	gene_id "MSTRG.19480"; transcript_id "MSTRG.19480.8"; exon_number "4";
chr10	StringTie	exon	17977902	17978074	1000	+	.	gene_id "MSTRG.19480"; transcript_id "MSTRG.19480.8"; exon_number "5";
chr10	StringTie	exon	17981312	17981483	1000	+	.	gene_id "MSTRG.19480"; transcript_id "MSTRG.19480.8"; exon_number "6";
chr10	StringTie	exon	17987479	17987651	1000	+	.	gene_id "MSTRG.19480"; transcript_id "MSTRG.19480.8"; exon_number "7";
chr10	StringTie	exon	17991151	17991303	1000	+	.	gene_id "MSTRG.19480"; transcript_id "MSTRG.19480.8"; exon_number "8";
chr10	StringTie	exon	17993181	17993291	1000	+	.	gene_id "MSTRG.19480"; transcript_id "MSTRG.19480.8"; exon_number "9";
chr10	StringTie	exon	17995656	17995722	1000	+	.	gene_id "MSTRG.19480"; transcript_id "MSTRG.19480.8"; exon_number "10";
chr10	StringTie	exon	18000667	18000825	1000	+	.	gene_id "MSTRG.19480"; transcript_id "MSTRG.19480.8"; exon_number "11";
chr10	StringTie	exon	18003171	18003358	1000	+	.	gene_id "MSTRG.19480"; transcript_id "MSTRG.19480.8"; exon_number "12";
chr10	StringTie	exon	18005628	18005652	1000	+	.	gene_id "MSTRG.19480"; transcript_id "MSTRG.19480.8"; exon_number "13";
chr9	StringTie	transcript	30826972	30827335	1000	.	.	gene_id "MSTRG.194800"; transcript_id "MSTRG.194800.1";
chr9	StringTie	exon	30826972	30827335	1000	.	.	gene_id "MSTRG.194800"; transcript_id "MSTRG.194800.1"; exon_number "1";
chr9	StringTie	transcript	30829140	30829749	1000	.	.	gene_id "MSTRG.194801"; transcript_id "MSTRG.194801.1";
chr9	StringTie	exon	30829140	30829749	1000	.	.	gene_id "MSTRG.194801"; transcript_id "MSTRG.194801.1"; exon_number "1";
chr9	StringTie	transcript	30831878	30832225	1000	-	.	gene_id "MSTRG.194802"; transcript_id "ENST00000440331"; gene_name "RPS26P2"; ref_gene_id "ENSG00000233278";
chr9	StringTie	exon	30831878	30832225	1000	-	.	gene_id "MSTRG.194802"; transcript_id "ENST00000440331"; exon_number "1"; gene_name "RPS26P2"; ref_gene_id "ENSG00000233278";
chr9	StringTie	transcript	30830021	30846976	1000	-	.	gene_id "MSTRG.194802"; transcript_id "MSTRG.194802.1";
chr9	StringTie	exon	30830021	30832249	1000	-	.	gene_id "MSTRG.194802"; transcript_id "MSTRG.194802.1"; exon_number "1";
chr9	StringTie	exon	30838669	30838812	1000	-	.	gene_id "MSTRG.194802"; transcript_id "MSTRG.194802.1"; exon_number "2";
chr9	StringTie	exon	30843163	30844396	1000	-	.	gene_id "MSTRG.194802"; transcript_id "MSTRG.194802.1"; exon_number "3";
chr9	StringTie	exon	30846694	30846976	1000	-	.	gene_id "MSTRG.194802"; transcript_id "MSTRG.194802.1"; exon_number "4";
chr9	StringTie	transcript	30831351	30846984	1000	-	.	gene_id "MSTRG.194802"; transcript_id "MSTRG.194802.2";
chr9	StringTie	exon	30831351	30832249	1000	-	.	gene_id "MSTRG.194802"; transcript_id "MSTRG.194802.2"; exon_number "1";
chr9	StringTie	exon	30838669	30838812	1000	-	.	gene_id "MSTRG.194802"; transcript_id "MSTRG.194802.2"; exon_number "2";
chr9	StringTie	exon	30843163	30843273	1000	-	.	gene_id "MSTRG.194802"; transcript_id "MSTRG.194802.2"; exon_number "3";
chr9	StringTie	exon	30843783	30843902	1000	-	.	gene_id "MSTRG.194802"; transcript_id "MSTRG.194802.2"; exon_number "4";
chr9	StringTie	exon	30846694	30846984	1000	-	.	gene_id "MSTRG.194802"; transcript_id "MSTRG.194802.2"; exon_number "5";
chr9	StringTie	transcript	30831351	30846957	1000	-	.	gene_id "MSTRG.194802"; transcript_id "MSTRG.194802.3";
chr9	StringTie	exon	30831351	30832249	1000	-	.	gene_id "MSTRG.194802"; transcript_id "MSTRG.194802.3"; exon_number "1";
chr9	StringTie	exon	30838669	30838812	1000	-	.	gene_id "MSTRG.194802"; transcript_id "MSTRG.194802.3"; exon_number "2";
chr9	StringTie	exon	30843163	30843273	1000	-	.	gene_id "MSTRG.194802"; transcript_id "MSTRG.194802.3"; exon_number "3";
chr9	StringTie	exon	30846694	30846957	1000	-	.	gene_id "MSTRG.194802"; transcript_id "MSTRG.194802.3"; exon_number "4";
chr9	StringTie	transcript	30831713	30846984	1000	-	.	gene_id "MSTRG.194802"; transcript_id "MSTRG.194802.4";
chr9	StringTie	exon	30831713	30832249	1000	-	.	gene_id "MSTRG.194802"; transcript_id "MSTRG.194802.4"; exon_number "1";
chr9	StringTie	exon	30838669	30838812	1000	-	.	gene_id "MSTRG.194802"; transcript_id "MSTRG.194802.4"; exon_number "2";
chr9	StringTie	exon	30843163	30843273	1000	-	.	gene_id "MSTRG.194802"; transcript_id "MSTRG.194802.4"; exon_number "3";
chr9	StringTie	exon	30843783	30843872	1000	-	.	gene_id "MSTRG.194802"; transcript_id "MSTRG.194802.4"; exon_number "4";
chr9	StringTie	exon	30846694	30846984	1000	-	.	gene_id "MSTRG.194802"; transcript_id "MSTRG.194802.4"; exon_number "5";
chr9	StringTie	transcript	30831713	30846984	1000	-	.	gene_id "MSTRG.194802"; transcript_id "MSTRG.194802.5";
chr9	StringTie	exon	30831713	30832249	1000	-	.	gene_id "MSTRG.194802"; transcript_id "MSTRG.194802.5"; exon_number "1";
chr9	StringTie	exon	30838669	30838812	1000	-	.	gene_id "MSTRG.194802"; transcript_id "MSTRG.194802.5"; exon_number "2";
chr9	StringTie	exon	30843163	30843273	1000	-	.	gene_id "MSTRG.194802"; transcript_id "MSTRG.194802.5"; exon_number "3";
chr9	StringTie	exon	30843783	30844396	1000	-	.	gene_id "MSTRG.194802"; transcript_id "MSTRG.194802.5"; exon_number "4";
chr9	StringTie	exon	30846694	30846984	1000	-	.	gene_id "MSTRG.194802"; transcript_id "MSTRG.194802.5"; exon_number "5";
chr9	StringTie	transcript	30831813	30846976	1000	-	.	gene_id "MSTRG.194802"; transcript_id "MSTRG.194802.6";
chr9	StringTie	exon	30831813	30832249	1000	-	.	gene_id "MSTRG.194802"; transcript_id "MSTRG.194802.6"; exon_number "1";
chr9	StringTie	exon	30838669	30838816	1000	-	.	gene_id "MSTRG.194802"; transcript_id "MSTRG.194802.6"; exon_number "2";
chr9	StringTie	exon	30843163	30843273	1000	-	.	gene_id "MSTRG.194802"; transcript_id "MSTRG.194802.6"; exon_number "3";
chr9	StringTie	exon	30846694	30846976	1000	-	.	gene_id "MSTRG.194802"; transcript_id "MSTRG.194802.6"; exon_number "4";
chr9	StringTie	transcript	30856783	30858654	1000	.	.	gene_id "MSTRG.194803"; transcript_id "MSTRG.194803.1";
chr9	StringTie	exon	30856783	30858654	1000	.	.	gene_id "MSTRG.194803"; transcript_id "MSTRG.194803.1"; exon_number "1";
chr9	StringTie	transcript	30862212	30862467	1000	-	.	gene_id "MSTRG.194804"; transcript_id "MSTRG.194804.1";
chr9	StringTie	exon	30862212	30862467	1000	-	.	gene_id "MSTRG.194804"; transcript_id "MSTRG.194804.1"; exon_number "1";
chr9	StringTie	transcript	30871098	30871304	1000	.	.	gene_id "MSTRG.194805"; transcript_id "MSTRG.194805.1";
chr9	StringTie	exon	30871098	30871304	1000	.	.	gene_id "MSTRG.194805"; transcript_id "MSTRG.194805.1"; exon_number "1";
chr9	StringTie	transcript	30876421	30877707	1000	.	.	gene_id "MSTRG.194806"; transcript_id "MSTRG.194806.1";
chr9	StringTie	exon	30876421	30877707	1000	.	.	gene_id "MSTRG.194806"; transcript_id "MSTRG.194806.1"; exon_number "1";
chr9	StringTie	transcript	30878866	30881709	1000	-	.	gene_id "MSTRG.194807"; transcript_id "MSTRG.194807.1";
chr9	StringTie	exon	30878866	30881709	1000	-	.	gene_id "MSTRG.194807"; transcript_id "MSTRG.194807.1"; exon_number "1";
chr9	StringTie	transcript	30883377	30884041	1000	.	.	gene_id "MSTRG.194808"; transcript_id "MSTRG.194808.1";
chr9	StringTie	exon	30883377	30884041	1000	.	.	gene_id "MSTRG.194808"; transcript_id "MSTRG.194808.1"; exon_number "1";
chr9	StringTie	transcript	30884856	30885370	1000	-	.	gene_id "MSTRG.194809"; transcript_id "MSTRG.194809.1";
chr9	StringTie	exon	30884856	30885370	1000	-	.	gene_id "MSTRG.194809"; transcript_id "MSTRG.194809.1"; exon_number "1";
chr10	StringTie	transcript	17952508	17952791	1000	.	.	gene_id "MSTRG.19481"; transcript_id "MSTRG.19481.1";
chr10	StringTie	exon	17952508	17952791	1000	.	.	gene_id "MSTRG.19481"; transcript_id "MSTRG.19481.1"; exon_number "1";
chr9	StringTie	transcript	30912574	30912801	1000	.	.	gene_id "MSTRG.194810"; transcript_id "MSTRG.194810.1";
chr9	StringTie	exon	30912574	30912801	1000	.	.	gene_id "MSTRG.194810"; transcript_id "MSTRG.194810.1"; exon_number "1";
chr9	StringTie	transcript	30914464	30925420	1000	-	.	gene_id "MSTRG.194811"; transcript_id "MSTRG.194811.1";
chr9	StringTie	exon	30914464	30915064	1000	-	.	gene_id "MSTRG.194811"; transcript_id "MSTRG.194811.1"; exon_number "1";
chr9	StringTie	exon	30925168	30925420	1000	-	.	gene_id "MSTRG.194811"; transcript_id "MSTRG.194811.1"; exon_number "2";
chr9	StringTie	transcript	30914818	30925264	1000	-	.	gene_id "MSTRG.194811"; transcript_id "MSTRG.194811.2";
chr9	StringTie	exon	30914818	30915064	1000	-	.	gene_id "MSTRG.194811"; transcript_id "MSTRG.194811.2"; exon_number "1";
chr9	StringTie	exon	30925220	30925264	1000	-	.	gene_id "MSTRG.194811"; transcript_id "MSTRG.194811.2"; exon_number "2";
chr9	StringTie	transcript	30927254	30929535	1000	.	.	gene_id "MSTRG.194812"; transcript_id "MSTRG.194812.1";
chr9	StringTie	exon	30927254	30929535	1000	.	.	gene_id "MSTRG.194812"; transcript_id "MSTRG.194812.1"; exon_number "1";
chr9	StringTie	transcript	30932126	30932857	1000	.	.	gene_id "MSTRG.194813"; transcript_id "MSTRG.194813.1";
chr9	StringTie	exon	30932126	30932857	1000	.	.	gene_id "MSTRG.194813"; transcript_id "MSTRG.194813.1"; exon_number "1";
chr9	StringTie	transcript	30935485	30935977	1000	+	.	gene_id "MSTRG.194814"; transcript_id "ENST00000430740"; gene_name "FTLP4"; ref_gene_id "ENSG00000214020";
chr9	StringTie	exon	30935485	30935977	1000	+	.	gene_id "MSTRG.194814"; transcript_id "ENST00000430740"; exon_number "1"; gene_name "FTLP4"; ref_gene_id "ENSG00000214020";
chr9	StringTie	transcript	30943902	30945394	1000	.	.	gene_id "MSTRG.194815"; transcript_id "MSTRG.194815.1";
chr9	StringTie	exon	30943902	30945394	1000	.	.	gene_id "MSTRG.194815"; transcript_id "MSTRG.194815.1"; exon_number "1";
chr9	StringTie	transcript	30946944	30948582	1000	.	.	gene_id "MSTRG.194816"; transcript_id "MSTRG.194816.1";
chr9	StringTie	exon	30946944	30948582	1000	.	.	gene_id "MSTRG.194816"; transcript_id "MSTRG.194816.1"; exon_number "1";
chr9	StringTie	transcript	30957875	30960479	1000	.	.	gene_id "MSTRG.194817"; transcript_id "MSTRG.194817.1";
chr9	StringTie	exon	30957875	30960479	1000	.	.	gene_id "MSTRG.194817"; transcript_id "MSTRG.194817.1"; exon_number "1";
chr9	StringTie	transcript	30960920	30963354	1000	.	.	gene_id "MSTRG.194818"; transcript_id "MSTRG.194818.1";
chr9	StringTie	exon	30960920	30963354	1000	.	.	gene_id "MSTRG.194818"; transcript_id "MSTRG.194818.1"; exon_number "1";
chr9	StringTie	transcript	30983017	30983408	1000	.	.	gene_id "MSTRG.194819"; transcript_id "MSTRG.194819.1";
chr9	StringTie	exon	30983017	30983408	1000	.	.	gene_id "MSTRG.194819"; transcript_id "MSTRG.194819.1"; exon_number "1";
chr10	StringTie	transcript	17955224	17957333	1000	-	.	gene_id "MSTRG.19482"; transcript_id "MSTRG.19482.1";
chr10	StringTie	exon	17955224	17955330	1000	-	.	gene_id "MSTRG.19482"; transcript_id "MSTRG.19482.1"; exon_number "1";
chr10	StringTie	exon	17957237	17957333	1000	-	.	gene_id "MSTRG.19482"; transcript_id "MSTRG.19482.1"; exon_number "2";
chr9	StringTie	transcript	30988085	30990572	1000	+	.	gene_id "MSTRG.194820"; transcript_id "ENST00000427029"; gene_name "HSPA8P17"; ref_gene_id "ENSG00000228557";
chr9	StringTie	exon	30988085	30988429	1000	+	.	gene_id "MSTRG.194820"; transcript_id "ENST00000427029"; exon_number "1"; gene_name "HSPA8P17"; ref_gene_id "ENSG00000228557";
chr9	StringTie	exon	30989536	30990572	1000	+	.	gene_id "MSTRG.194820"; transcript_id "ENST00000427029"; exon_number "2"; gene_name "HSPA8P17"; ref_gene_id "ENSG00000228557";
chr9	StringTie	transcript	30991720	31034548	1000	-	.	gene_id "MSTRG.194821"; transcript_id "MSTRG.194821.1";
chr9	StringTie	exon	30991720	30992301	1000	-	.	gene_id "MSTRG.194821"; transcript_id "MSTRG.194821.1"; exon_number "1";
chr9	StringTie	exon	31017115	31017196	1000	-	.	gene_id "MSTRG.194821"; transcript_id "MSTRG.194821.1"; exon_number "2";
chr9	StringTie	exon	31026942	31027070	1000	-	.	gene_id "MSTRG.194821"; transcript_id "MSTRG.194821.1"; exon_number "3";
chr9	StringTie	exon	31034501	31034548	1000	-	.	gene_id "MSTRG.194821"; transcript_id "MSTRG.194821.1"; exon_number "4";
chr9	StringTie	transcript	31017194	31029247	1000	-	.	gene_id "MSTRG.194821"; transcript_id "MSTRG.194821.2";
chr9	StringTie	exon	31017194	31017227	1000	-	.	gene_id "MSTRG.194821"; transcript_id "MSTRG.194821.2"; exon_number "1";
chr9	StringTie	exon	31029077	31029247	1000	-	.	gene_id "MSTRG.194821"; transcript_id "MSTRG.194821.2"; exon_number "2";
chr9	StringTie	transcript	31024501	31034548	1000	-	.	gene_id "MSTRG.194821"; transcript_id "MSTRG.194821.3";
chr9	StringTie	exon	31024501	31025236	1000	-	.	gene_id "MSTRG.194821"; transcript_id "MSTRG.194821.3"; exon_number "1";
chr9	StringTie	exon	31026942	31027070	1000	-	.	gene_id "MSTRG.194821"; transcript_id "MSTRG.194821.3"; exon_number "2";
chr9	StringTie	exon	31034362	31034548	1000	-	.	gene_id "MSTRG.194821"; transcript_id "MSTRG.194821.3"; exon_number "3";
chr9	StringTie	transcript	31024501	31034548	1000	-	.	gene_id "MSTRG.194821"; transcript_id "MSTRG.194821.4";
chr9	StringTie	exon	31024501	31025236	1000	-	.	gene_id "MSTRG.194821"; transcript_id "MSTRG.194821.4"; exon_number "1";
chr9	StringTie	exon	31026942	31027070	1000	-	.	gene_id "MSTRG.194821"; transcript_id "MSTRG.194821.4"; exon_number "2";
chr9	StringTie	exon	31034501	31034548	1000	-	.	gene_id "MSTRG.194821"; transcript_id "MSTRG.194821.4"; exon_number "3";
chr9	StringTie	transcript	31024501	31034548	1000	-	.	gene_id "MSTRG.194821"; transcript_id "MSTRG.194821.5";
chr9	StringTie	exon	31024501	31025236	1000	-	.	gene_id "MSTRG.194821"; transcript_id "MSTRG.194821.5"; exon_number "1";
chr9	StringTie	exon	31026942	31027070	1000	-	.	gene_id "MSTRG.194821"; transcript_id "MSTRG.194821.5"; exon_number "2";
chr9	StringTie	exon	31034414	31034548	1000	-	.	gene_id "MSTRG.194821"; transcript_id "MSTRG.194821.5"; exon_number "3";
chr9	StringTie	transcript	31026220	31029626	1000	-	.	gene_id "MSTRG.194821"; transcript_id "MSTRG.194821.6";
chr9	StringTie	exon	31026220	31026356	1000	-	.	gene_id "MSTRG.194821"; transcript_id "MSTRG.194821.6"; exon_number "1";
chr9	StringTie	exon	31029077	31029626	1000	-	.	gene_id "MSTRG.194821"; transcript_id "MSTRG.194821.6"; exon_number "2";
chr9	StringTie	transcript	31006575	31007637	1000	.	.	gene_id "MSTRG.194822"; transcript_id "MSTRG.194822.1";
chr9	StringTie	exon	31006575	31007637	1000	.	.	gene_id "MSTRG.194822"; transcript_id "MSTRG.194822.1"; exon_number "1";
chr9	StringTie	transcript	31015113	31016586	1000	.	.	gene_id "MSTRG.194823"; transcript_id "MSTRG.194823.1";
chr9	StringTie	exon	31015113	31016586	1000	.	.	gene_id "MSTRG.194823"; transcript_id "MSTRG.194823.1"; exon_number "1";
chr9	StringTie	transcript	31036429	31036713	1000	.	.	gene_id "MSTRG.194824"; transcript_id "MSTRG.194824.1";
chr9	StringTie	exon	31036429	31036713	1000	.	.	gene_id "MSTRG.194824"; transcript_id "MSTRG.194824.1"; exon_number "1";
chr9	StringTie	transcript	31038052	31038727	1000	.	.	gene_id "MSTRG.194825"; transcript_id "MSTRG.194825.1";
chr9	StringTie	exon	31038052	31038727	1000	.	.	gene_id "MSTRG.194825"; transcript_id "MSTRG.194825.1"; exon_number "1";
chr9	StringTie	transcript	31047850	31048708	1000	.	.	gene_id "MSTRG.194826"; transcript_id "MSTRG.194826.1";
chr9	StringTie	exon	31047850	31048708	1000	.	.	gene_id "MSTRG.194826"; transcript_id "MSTRG.194826.1"; exon_number "1";
chr9	StringTie	transcript	31050542	31050792	1000	.	.	gene_id "MSTRG.194827"; transcript_id "MSTRG.194827.1";
chr9	StringTie	exon	31050542	31050792	1000	.	.	gene_id "MSTRG.194827"; transcript_id "MSTRG.194827.1"; exon_number "1";
chr9	StringTie	transcript	31055310	31055926	1000	.	.	gene_id "MSTRG.194828"; transcript_id "MSTRG.194828.1";
chr9	StringTie	exon	31055310	31055926	1000	.	.	gene_id "MSTRG.194828"; transcript_id "MSTRG.194828.1"; exon_number "1";
chr9	StringTie	transcript	31068084	31068334	1000	.	.	gene_id "MSTRG.194829"; transcript_id "MSTRG.194829.1";
chr9	StringTie	exon	31068084	31068334	1000	.	.	gene_id "MSTRG.194829"; transcript_id "MSTRG.194829.1"; exon_number "1";
chr10	StringTie	transcript	18001786	18010562	1000	-	.	gene_id "MSTRG.19483"; transcript_id "ENST00000439319"; gene_name "SLC39A12-AS1"; ref_gene_id "ENSG00000226083";
chr10	StringTie	exon	18001786	18003396	1000	-	.	gene_id "MSTRG.19483"; transcript_id "ENST00000439319"; exon_number "1"; gene_name "SLC39A12-AS1"; ref_gene_id "ENSG00000226083";
chr10	StringTie	exon	18004311	18004408	1000	-	.	gene_id "MSTRG.19483"; transcript_id "ENST00000439319"; exon_number "2"; gene_name "SLC39A12-AS1"; ref_gene_id "ENSG00000226083";
chr10	StringTie	exon	18008550	18008683	1000	-	.	gene_id "MSTRG.19483"; transcript_id "ENST00000439319"; exon_number "3"; gene_name "SLC39A12-AS1"; ref_gene_id "ENSG00000226083";
chr10	StringTie	exon	18009665	18009753	1000	-	.	gene_id "MSTRG.19483"; transcript_id "ENST00000439319"; exon_number "4"; gene_name "SLC39A12-AS1"; ref_gene_id "ENSG00000226083";
chr10	StringTie	exon	18010529	18010562	1000	-	.	gene_id "MSTRG.19483"; transcript_id "ENST00000439319"; exon_number "5"; gene_name "SLC39A12-AS1"; ref_gene_id "ENSG00000226083";
chr10	StringTie	transcript	18003104	18007270	1000	-	.	gene_id "MSTRG.19483"; transcript_id "ENST00000445287"; gene_name "SLC39A12-AS1"; ref_gene_id "ENSG00000226083";
chr10	StringTie	exon	18003104	18003396	1000	-	.	gene_id "MSTRG.19483"; transcript_id "ENST00000445287"; exon_number "1"; gene_name "SLC39A12-AS1"; ref_gene_id "ENSG00000226083";
chr10	StringTie	exon	18004311	18004408	1000	-	.	gene_id "MSTRG.19483"; transcript_id "ENST00000445287"; exon_number "2"; gene_name "SLC39A12-AS1"; ref_gene_id "ENSG00000226083";
chr10	StringTie	exon	18005364	18005836	1000	-	.	gene_id "MSTRG.19483"; transcript_id "ENST00000445287"; exon_number "3"; gene_name "SLC39A12-AS1"; ref_gene_id "ENSG00000226083";
chr10	StringTie	exon	18007129	18007270	1000	-	.	gene_id "MSTRG.19483"; transcript_id "ENST00000445287"; exon_number "4"; gene_name "SLC39A12-AS1"; ref_gene_id "ENSG00000226083";
chr10	StringTie	transcript	17985910	18004410	1000	-	.	gene_id "MSTRG.19483"; transcript_id "MSTRG.19483.1";
chr10	StringTie	exon	17985910	17987161	1000	-	.	gene_id "MSTRG.19483"; transcript_id "MSTRG.19483.1"; exon_number "1";
chr10	StringTie	exon	17989160	17989291	1000	-	.	gene_id "MSTRG.19483"; transcript_id "MSTRG.19483.1"; exon_number "2";
chr10	StringTie	exon	17994191	17994336	1000	-	.	gene_id "MSTRG.19483"; transcript_id "MSTRG.19483.1"; exon_number "3";
chr10	StringTie	exon	18004311	18004410	1000	-	.	gene_id "MSTRG.19483"; transcript_id "MSTRG.19483.1"; exon_number "4";
chr10	StringTie	transcript	17985921	18010562	1000	-	.	gene_id "MSTRG.19483"; transcript_id "MSTRG.19483.2";
chr10	StringTie	exon	17985921	17987161	1000	-	.	gene_id "MSTRG.19483"; transcript_id "MSTRG.19483.2"; exon_number "1";
chr10	StringTie	exon	17989160	17989291	1000	-	.	gene_id "MSTRG.19483"; transcript_id "MSTRG.19483.2"; exon_number "2";
chr10	StringTie	exon	17994191	17994336	1000	-	.	gene_id "MSTRG.19483"; transcript_id "MSTRG.19483.2"; exon_number "3";
chr10	StringTie	exon	18002150	18003396	1000	-	.	gene_id "MSTRG.19483"; transcript_id "MSTRG.19483.2"; exon_number "4";
chr10	StringTie	exon	18004311	18004408	1000	-	.	gene_id "MSTRG.19483"; transcript_id "MSTRG.19483.2"; exon_number "5";
chr10	StringTie	exon	18008550	18008683	1000	-	.	gene_id "MSTRG.19483"; transcript_id "MSTRG.19483.2"; exon_number "6";
chr10	StringTie	exon	18009665	18009753	1000	-	.	gene_id "MSTRG.19483"; transcript_id "MSTRG.19483.2"; exon_number "7";
chr10	StringTie	exon	18010529	18010562	1000	-	.	gene_id "MSTRG.19483"; transcript_id "MSTRG.19483.2"; exon_number "8";
chr9	StringTie	transcript	31070791	31072226	1000	.	.	gene_id "MSTRG.194830"; transcript_id "MSTRG.194830.1";
chr9	StringTie	exon	31070791	31072226	1000	.	.	gene_id "MSTRG.194830"; transcript_id "MSTRG.194830.1"; exon_number "1";
chr9	StringTie	transcript	31087254	31087543	1000	.	.	gene_id "MSTRG.194831"; transcript_id "MSTRG.194831.1";
chr9	StringTie	exon	31087254	31087543	1000	.	.	gene_id "MSTRG.194831"; transcript_id "MSTRG.194831.1"; exon_number "1";
chr9	StringTie	transcript	31117899	31128719	1000	-	.	gene_id "MSTRG.194832"; transcript_id "MSTRG.194832.1";
chr9	StringTie	exon	31117899	31120012	1000	-	.	gene_id "MSTRG.194832"; transcript_id "MSTRG.194832.1"; exon_number "1";
chr9	StringTie	exon	31125438	31125583	1000	-	.	gene_id "MSTRG.194832"; transcript_id "MSTRG.194832.1"; exon_number "2";
chr9	StringTie	exon	31128469	31128719	1000	-	.	gene_id "MSTRG.194832"; transcript_id "MSTRG.194832.1"; exon_number "3";
chr9	StringTie	transcript	31118806	31128586	1000	-	.	gene_id "MSTRG.194832"; transcript_id "MSTRG.194832.2";
chr9	StringTie	exon	31118806	31120012	1000	-	.	gene_id "MSTRG.194832"; transcript_id "MSTRG.194832.2"; exon_number "1";
chr9	StringTie	exon	31122434	31125583	1000	-	.	gene_id "MSTRG.194832"; transcript_id "MSTRG.194832.2"; exon_number "2";
chr9	StringTie	exon	31128469	31128586	1000	-	.	gene_id "MSTRG.194832"; transcript_id "MSTRG.194832.2"; exon_number "3";
chr9	StringTie	transcript	31119201	31128739	1000	-	.	gene_id "MSTRG.194832"; transcript_id "MSTRG.194832.3";
chr9	StringTie	exon	31119201	31120012	1000	-	.	gene_id "MSTRG.194832"; transcript_id "MSTRG.194832.3"; exon_number "1";
chr9	StringTie	exon	31125438	31125583	1000	-	.	gene_id "MSTRG.194832"; transcript_id "MSTRG.194832.3"; exon_number "2";
chr9	StringTie	exon	31128469	31128558	1000	-	.	gene_id "MSTRG.194832"; transcript_id "MSTRG.194832.3"; exon_number "3";
chr9	StringTie	exon	31128688	31128739	1000	-	.	gene_id "MSTRG.194832"; transcript_id "MSTRG.194832.3"; exon_number "4";
chr9	StringTie	transcript	31132640	31132933	1000	.	.	gene_id "MSTRG.194833"; transcript_id "MSTRG.194833.1";
chr9	StringTie	exon	31132640	31132933	1000	.	.	gene_id "MSTRG.194833"; transcript_id "MSTRG.194833.1"; exon_number "1";
chr9	StringTie	transcript	31151137	31151864	1000	.	.	gene_id "MSTRG.194834"; transcript_id "MSTRG.194834.1";
chr9	StringTie	exon	31151137	31151864	1000	.	.	gene_id "MSTRG.194834"; transcript_id "MSTRG.194834.1"; exon_number "1";
chr9	StringTie	transcript	31165618	31166980	1000	-	.	gene_id "MSTRG.194835"; transcript_id "ENST00000455940"; gene_name "RP11-572H4.1"; ref_gene_id "ENSG00000223421";
chr9	StringTie	exon	31165618	31166980	1000	-	.	gene_id "MSTRG.194835"; transcript_id "ENST00000455940"; exon_number "1"; gene_name "RP11-572H4.1"; ref_gene_id "ENSG00000223421";
chr9	StringTie	transcript	31170884	31171186	1000	.	.	gene_id "MSTRG.194836"; transcript_id "MSTRG.194836.1";
chr9	StringTie	exon	31170884	31171186	1000	.	.	gene_id "MSTRG.194836"; transcript_id "MSTRG.194836.1"; exon_number "1";
chr9	StringTie	transcript	31172208	31172480	1000	.	.	gene_id "MSTRG.194837"; transcript_id "MSTRG.194837.1";
chr9	StringTie	exon	31172208	31172480	1000	.	.	gene_id "MSTRG.194837"; transcript_id "MSTRG.194837.1"; exon_number "1";
chr9	StringTie	transcript	31192908	31193218	1000	.	.	gene_id "MSTRG.194838"; transcript_id "MSTRG.194838.1";
chr9	StringTie	exon	31192908	31193218	1000	.	.	gene_id "MSTRG.194838"; transcript_id "MSTRG.194838.1"; exon_number "1";
chr9	StringTie	transcript	31194021	31194328	1000	.	.	gene_id "MSTRG.194839"; transcript_id "MSTRG.194839.1";
chr9	StringTie	exon	31194021	31194328	1000	.	.	gene_id "MSTRG.194839"; transcript_id "MSTRG.194839.1"; exon_number "1";
chr10	StringTie	transcript	18021737	18022009	1000	.	.	gene_id "MSTRG.19484"; transcript_id "MSTRG.19484.1";
chr10	StringTie	exon	18021737	18022009	1000	.	.	gene_id "MSTRG.19484"; transcript_id "MSTRG.19484.1"; exon_number "1";
chr9	StringTie	transcript	31202181	31220579	1000	.	.	gene_id "MSTRG.194840"; transcript_id "MSTRG.194840.1";
chr9	StringTie	exon	31202181	31220579	1000	.	.	gene_id "MSTRG.194840"; transcript_id "MSTRG.194840.1"; exon_number "1";
chr9	StringTie	transcript	31221179	31252820	1000	-	.	gene_id "MSTRG.194841"; transcript_id "MSTRG.194841.1";
chr9	StringTie	exon	31221179	31230654	1000	-	.	gene_id "MSTRG.194841"; transcript_id "MSTRG.194841.1"; exon_number "1";
chr9	StringTie	exon	31233747	31233840	1000	-	.	gene_id "MSTRG.194841"; transcript_id "MSTRG.194841.1"; exon_number "2";
chr9	StringTie	exon	31234445	31234553	1000	-	.	gene_id "MSTRG.194841"; transcript_id "MSTRG.194841.1"; exon_number "3";
chr9	StringTie	exon	31235294	31235419	1000	-	.	gene_id "MSTRG.194841"; transcript_id "MSTRG.194841.1"; exon_number "4";
chr9	StringTie	exon	31241602	31241669	1000	-	.	gene_id "MSTRG.194841"; transcript_id "MSTRG.194841.1"; exon_number "5";
chr9	StringTie	exon	31251545	31252820	1000	-	.	gene_id "MSTRG.194841"; transcript_id "MSTRG.194841.1"; exon_number "6";
chr9	StringTie	transcript	31229196	31235428	1000	-	.	gene_id "MSTRG.194841"; transcript_id "MSTRG.194841.2";
chr9	StringTie	exon	31229196	31230654	1000	-	.	gene_id "MSTRG.194841"; transcript_id "MSTRG.194841.2"; exon_number "1";
chr9	StringTie	exon	31233747	31233840	1000	-	.	gene_id "MSTRG.194841"; transcript_id "MSTRG.194841.2"; exon_number "2";
chr9	StringTie	exon	31235294	31235428	1000	-	.	gene_id "MSTRG.194841"; transcript_id "MSTRG.194841.2"; exon_number "3";
chr9	StringTie	transcript	31253201	31253423	1000	.	.	gene_id "MSTRG.194842"; transcript_id "MSTRG.194842.1";
chr9	StringTie	exon	31253201	31253423	1000	.	.	gene_id "MSTRG.194842"; transcript_id "MSTRG.194842.1"; exon_number "1";
chr9	StringTie	transcript	31253901	31254777	1000	+	.	gene_id "MSTRG.194843"; transcript_id "ENST00000497974"; gene_name "SLC25A6P2"; ref_gene_id "ENSG00000232203";
chr9	StringTie	exon	31253901	31254777	1000	+	.	gene_id "MSTRG.194843"; transcript_id "ENST00000497974"; exon_number "1"; gene_name "SLC25A6P2"; ref_gene_id "ENSG00000232203";
chr9	StringTie	transcript	31254955	31255182	1000	.	.	gene_id "MSTRG.194844"; transcript_id "MSTRG.194844.1";
chr9	StringTie	exon	31254955	31255182	1000	.	.	gene_id "MSTRG.194844"; transcript_id "MSTRG.194844.1"; exon_number "1";
chr9	StringTie	transcript	31268210	31268597	1000	.	.	gene_id "MSTRG.194845"; transcript_id "MSTRG.194845.1";
chr9	StringTie	exon	31268210	31268597	1000	.	.	gene_id "MSTRG.194845"; transcript_id "MSTRG.194845.1"; exon_number "1";
chr9	StringTie	transcript	31278601	31278923	1000	.	.	gene_id "MSTRG.194846"; transcript_id "MSTRG.194846.1";
chr9	StringTie	exon	31278601	31278923	1000	.	.	gene_id "MSTRG.194846"; transcript_id "MSTRG.194846.1"; exon_number "1";
chr9	StringTie	transcript	31283106	31284490	1000	.	.	gene_id "MSTRG.194847"; transcript_id "MSTRG.194847.1";
chr9	StringTie	exon	31283106	31284490	1000	.	.	gene_id "MSTRG.194847"; transcript_id "MSTRG.194847.1"; exon_number "1";
chr9	StringTie	transcript	31286976	31294548	1000	-	.	gene_id "MSTRG.194848"; transcript_id "MSTRG.194848.1";
chr9	StringTie	exon	31286976	31288774	1000	-	.	gene_id "MSTRG.194848"; transcript_id "MSTRG.194848.1"; exon_number "1";
chr9	StringTie	exon	31294326	31294548	1000	-	.	gene_id "MSTRG.194848"; transcript_id "MSTRG.194848.1"; exon_number "2";
chr9	StringTie	transcript	31296414	31296837	1000	.	.	gene_id "MSTRG.194849"; transcript_id "MSTRG.194849.1";
chr9	StringTie	exon	31296414	31296837	1000	.	.	gene_id "MSTRG.194849"; transcript_id "MSTRG.194849.1"; exon_number "1";
chr10	StringTie	transcript	18023085	18024743	1000	.	.	gene_id "MSTRG.19485"; transcript_id "MSTRG.19485.1";
chr10	StringTie	exon	18023085	18024743	1000	.	.	gene_id "MSTRG.19485"; transcript_id "MSTRG.19485.1"; exon_number "1";
chr9	StringTie	transcript	31300012	31303017	1000	.	.	gene_id "MSTRG.194850"; transcript_id "MSTRG.194850.1";
chr9	StringTie	exon	31300012	31303017	1000	.	.	gene_id "MSTRG.194850"; transcript_id "MSTRG.194850.1"; exon_number "1";
chr9	StringTie	transcript	31305308	31306239	1000	.	.	gene_id "MSTRG.194851"; transcript_id "MSTRG.194851.1";
chr9	StringTie	exon	31305308	31306239	1000	.	.	gene_id "MSTRG.194851"; transcript_id "MSTRG.194851.1"; exon_number "1";
chr9	StringTie	transcript	31311469	31314151	1000	+	.	gene_id "MSTRG.194852"; transcript_id "MSTRG.194852.1";
chr9	StringTie	exon	31311469	31314151	1000	+	.	gene_id "MSTRG.194852"; transcript_id "MSTRG.194852.1"; exon_number "1";
chr9	StringTie	transcript	31322691	31322892	1000	.	.	gene_id "MSTRG.194853"; transcript_id "MSTRG.194853.1";
chr9	StringTie	exon	31322691	31322892	1000	.	.	gene_id "MSTRG.194853"; transcript_id "MSTRG.194853.1"; exon_number "1";
chr9	StringTie	transcript	31326351	31350353	1000	+	.	gene_id "MSTRG.194854"; transcript_id "MSTRG.194854.1";
chr9	StringTie	exon	31326351	31328954	1000	+	.	gene_id "MSTRG.194854"; transcript_id "MSTRG.194854.1"; exon_number "1";
chr9	StringTie	exon	31331731	31336035	1000	+	.	gene_id "MSTRG.194854"; transcript_id "MSTRG.194854.1"; exon_number "2";
chr9	StringTie	exon	31349919	31350353	1000	+	.	gene_id "MSTRG.194854"; transcript_id "MSTRG.194854.1"; exon_number "3";
chr9	StringTie	transcript	31331400	31368795	1000	+	.	gene_id "MSTRG.194854"; transcript_id "MSTRG.194854.2";
chr9	StringTie	exon	31331400	31331950	1000	+	.	gene_id "MSTRG.194854"; transcript_id "MSTRG.194854.2"; exon_number "1";
chr9	StringTie	exon	31353942	31354010	1000	+	.	gene_id "MSTRG.194854"; transcript_id "MSTRG.194854.2"; exon_number "2";
chr9	StringTie	exon	31360499	31360628	1000	+	.	gene_id "MSTRG.194854"; transcript_id "MSTRG.194854.2"; exon_number "3";
chr9	StringTie	exon	31366020	31368795	1000	+	.	gene_id "MSTRG.194854"; transcript_id "MSTRG.194854.2"; exon_number "4";
chr9	StringTie	transcript	31331745	31352784	1000	+	.	gene_id "MSTRG.194854"; transcript_id "MSTRG.194854.3";
chr9	StringTie	exon	31331745	31331950	1000	+	.	gene_id "MSTRG.194854"; transcript_id "MSTRG.194854.3"; exon_number "1";
chr9	StringTie	exon	31352764	31352784	1000	+	.	gene_id "MSTRG.194854"; transcript_id "MSTRG.194854.3"; exon_number "2";
chr9	StringTie	transcript	31334495	31337247	1000	-	.	gene_id "MSTRG.194855"; transcript_id "MSTRG.194855.1";
chr9	StringTie	exon	31334495	31336014	1000	-	.	gene_id "MSTRG.194855"; transcript_id "MSTRG.194855.1"; exon_number "1";
chr9	StringTie	exon	31337087	31337247	1000	-	.	gene_id "MSTRG.194855"; transcript_id "MSTRG.194855.1"; exon_number "2";
chr9	StringTie	transcript	31370337	31370570	1000	.	.	gene_id "MSTRG.194856"; transcript_id "MSTRG.194856.1";
chr9	StringTie	exon	31370337	31370570	1000	.	.	gene_id "MSTRG.194856"; transcript_id "MSTRG.194856.1"; exon_number "1";
chr9	StringTie	transcript	31371611	31381490	1000	-	.	gene_id "MSTRG.194857"; transcript_id "ENST00000562065"; gene_name "LINC01243"; ref_gene_id "ENSG00000260720";
chr9	StringTie	exon	31371611	31372199	1000	-	.	gene_id "MSTRG.194857"; transcript_id "ENST00000562065"; exon_number "1"; gene_name "LINC01243"; ref_gene_id "ENSG00000260720";
chr9	StringTie	exon	31381359	31381490	1000	-	.	gene_id "MSTRG.194857"; transcript_id "ENST00000562065"; exon_number "2"; gene_name "LINC01243"; ref_gene_id "ENSG00000260720";
chr9	StringTie	transcript	31394394	31402504	1000	+	.	gene_id "MSTRG.194858"; transcript_id "MSTRG.194858.1";
chr9	StringTie	exon	31394394	31394514	1000	+	.	gene_id "MSTRG.194858"; transcript_id "MSTRG.194858.1"; exon_number "1";
chr9	StringTie	exon	31400776	31402504	1000	+	.	gene_id "MSTRG.194858"; transcript_id "MSTRG.194858.1"; exon_number "2";
chr9	StringTie	transcript	31404530	31405462	1000	.	.	gene_id "MSTRG.194859"; transcript_id "MSTRG.194859.1";
chr9	StringTie	exon	31404530	31405462	1000	.	.	gene_id "MSTRG.194859"; transcript_id "MSTRG.194859.1"; exon_number "1";
chr10	StringTie	transcript	18025404	18025633	1000	.	.	gene_id "MSTRG.19486"; transcript_id "MSTRG.19486.1";
chr10	StringTie	exon	18025404	18025633	1000	.	.	gene_id "MSTRG.19486"; transcript_id "MSTRG.19486.1"; exon_number "1";
chr9	StringTie	transcript	31412406	31414203	1000	-	.	gene_id "MSTRG.194860"; transcript_id "MSTRG.194860.1";
chr9	StringTie	exon	31412406	31414203	1000	-	.	gene_id "MSTRG.194860"; transcript_id "MSTRG.194860.1"; exon_number "1";
chr9	StringTie	transcript	31423374	31440732	1000	+	.	gene_id "MSTRG.194861"; transcript_id "MSTRG.194861.1";
chr9	StringTie	exon	31423374	31423462	1000	+	.	gene_id "MSTRG.194861"; transcript_id "MSTRG.194861.1"; exon_number "1";
chr9	StringTie	exon	31435439	31436305	1000	+	.	gene_id "MSTRG.194861"; transcript_id "MSTRG.194861.1"; exon_number "2";
chr9	StringTie	exon	31437231	31437323	1000	+	.	gene_id "MSTRG.194861"; transcript_id "MSTRG.194861.1"; exon_number "3";
chr9	StringTie	exon	31439427	31439472	1000	+	.	gene_id "MSTRG.194861"; transcript_id "MSTRG.194861.1"; exon_number "4";
chr9	StringTie	exon	31440390	31440732	1000	+	.	gene_id "MSTRG.194861"; transcript_id "MSTRG.194861.1"; exon_number "5";
chr9	StringTie	transcript	31423374	31440732	1000	+	.	gene_id "MSTRG.194861"; transcript_id "MSTRG.194861.2";
chr9	StringTie	exon	31423374	31423462	1000	+	.	gene_id "MSTRG.194861"; transcript_id "MSTRG.194861.2"; exon_number "1";
chr9	StringTie	exon	31435439	31435780	1000	+	.	gene_id "MSTRG.194861"; transcript_id "MSTRG.194861.2"; exon_number "2";
chr9	StringTie	exon	31436203	31436305	1000	+	.	gene_id "MSTRG.194861"; transcript_id "MSTRG.194861.2"; exon_number "3";
chr9	StringTie	exon	31437231	31437323	1000	+	.	gene_id "MSTRG.194861"; transcript_id "MSTRG.194861.2"; exon_number "4";
chr9	StringTie	exon	31440390	31440732	1000	+	.	gene_id "MSTRG.194861"; transcript_id "MSTRG.194861.2"; exon_number "5";
chr9	StringTie	transcript	31443706	31444059	1000	.	.	gene_id "MSTRG.194862"; transcript_id "MSTRG.194862.1";
chr9	StringTie	exon	31443706	31444059	1000	.	.	gene_id "MSTRG.194862"; transcript_id "MSTRG.194862.1"; exon_number "1";
chr9	StringTie	transcript	31476407	31488636	1000	+	.	gene_id "MSTRG.194863"; transcript_id "MSTRG.194863.1";
chr9	StringTie	exon	31476407	31476480	1000	+	.	gene_id "MSTRG.194863"; transcript_id "MSTRG.194863.1"; exon_number "1";
chr9	StringTie	exon	31486247	31488636	1000	+	.	gene_id "MSTRG.194863"; transcript_id "MSTRG.194863.1"; exon_number "2";
chr9	StringTie	transcript	31505280	31505943	1000	+	.	gene_id "MSTRG.194864"; transcript_id "ENST00000443540"; gene_name "MTATP6P30"; ref_gene_id "ENSG00000226998";
chr9	StringTie	exon	31505280	31505943	1000	+	.	gene_id "MSTRG.194864"; transcript_id "ENST00000443540"; exon_number "1"; gene_name "MTATP6P30"; ref_gene_id "ENSG00000226998";
chr9	StringTie	transcript	31505946	31506615	1000	+	.	gene_id "MSTRG.194865"; transcript_id "ENST00000426425"; gene_name "MTCO3P30"; ref_gene_id "ENSG00000229080";
chr9	StringTie	exon	31505946	31506615	1000	+	.	gene_id "MSTRG.194865"; transcript_id "ENST00000426425"; exon_number "1"; gene_name "MTCO3P30"; ref_gene_id "ENSG00000229080";
chr9	StringTie	transcript	31513117	31515716	1000	.	.	gene_id "MSTRG.194866"; transcript_id "MSTRG.194866.1";
chr9	StringTie	exon	31513117	31515716	1000	.	.	gene_id "MSTRG.194866"; transcript_id "MSTRG.194866.1"; exon_number "1";
chr9	StringTie	transcript	31525833	31529615	1000	-	.	gene_id "MSTRG.194867"; transcript_id "MSTRG.194867.1";
chr9	StringTie	exon	31525833	31529615	1000	-	.	gene_id "MSTRG.194867"; transcript_id "MSTRG.194867.1"; exon_number "1";
chr9	StringTie	transcript	31525833	31529615	1000	-	.	gene_id "MSTRG.194867"; transcript_id "MSTRG.194867.2";
chr9	StringTie	exon	31525833	31528519	1000	-	.	gene_id "MSTRG.194867"; transcript_id "MSTRG.194867.2"; exon_number "1";
chr9	StringTie	exon	31528928	31529615	1000	-	.	gene_id "MSTRG.194867"; transcript_id "MSTRG.194867.2"; exon_number "2";
chr9	StringTie	transcript	31538660	31545704	1000	+	.	gene_id "MSTRG.194868"; transcript_id "MSTRG.194868.1";
chr9	StringTie	exon	31538660	31538941	1000	+	.	gene_id "MSTRG.194868"; transcript_id "MSTRG.194868.1"; exon_number "1";
chr9	StringTie	exon	31545501	31545704	1000	+	.	gene_id "MSTRG.194868"; transcript_id "MSTRG.194868.1"; exon_number "2";
chr9	StringTie	transcript	31538670	31545187	1000	+	.	gene_id "MSTRG.194868"; transcript_id "MSTRG.194868.2";
chr9	StringTie	exon	31538670	31538941	1000	+	.	gene_id "MSTRG.194868"; transcript_id "MSTRG.194868.2"; exon_number "1";
chr9	StringTie	exon	31544884	31545187	1000	+	.	gene_id "MSTRG.194868"; transcript_id "MSTRG.194868.2"; exon_number "2";
chr9	StringTie	transcript	31554038	31555378	1000	+	.	gene_id "MSTRG.194869"; transcript_id "MSTRG.194869.1";
chr9	StringTie	exon	31554038	31555378	1000	+	.	gene_id "MSTRG.194869"; transcript_id "MSTRG.194869.1"; exon_number "1";
chr10	StringTie	transcript	18029062	18029379	1000	.	.	gene_id "MSTRG.19487"; transcript_id "MSTRG.19487.1";
chr10	StringTie	exon	18029062	18029379	1000	.	.	gene_id "MSTRG.19487"; transcript_id "MSTRG.19487.1"; exon_number "1";
chr9	StringTie	transcript	31555941	31556484	1000	.	.	gene_id "MSTRG.194870"; transcript_id "MSTRG.194870.1";
chr9	StringTie	exon	31555941	31556484	1000	.	.	gene_id "MSTRG.194870"; transcript_id "MSTRG.194870.1"; exon_number "1";
chr9	StringTie	transcript	31566178	31568308	1000	.	.	gene_id "MSTRG.194871"; transcript_id "MSTRG.194871.1";
chr9	StringTie	exon	31566178	31568308	1000	.	.	gene_id "MSTRG.194871"; transcript_id "MSTRG.194871.1"; exon_number "1";
chr9	StringTie	transcript	31570944	31571769	1000	.	.	gene_id "MSTRG.194872"; transcript_id "MSTRG.194872.1";
chr9	StringTie	exon	31570944	31571769	1000	.	.	gene_id "MSTRG.194872"; transcript_id "MSTRG.194872.1"; exon_number "1";
chr9	StringTie	transcript	31574508	31610813	1000	+	.	gene_id "MSTRG.194873"; transcript_id "MSTRG.194873.1";
chr9	StringTie	exon	31574508	31578691	1000	+	.	gene_id "MSTRG.194873"; transcript_id "MSTRG.194873.1"; exon_number "1";
chr9	StringTie	exon	31580026	31580107	1000	+	.	gene_id "MSTRG.194873"; transcript_id "MSTRG.194873.1"; exon_number "2";
chr9	StringTie	exon	31590398	31590463	1000	+	.	gene_id "MSTRG.194873"; transcript_id "MSTRG.194873.1"; exon_number "3";
chr9	StringTie	exon	31604347	31610813	1000	+	.	gene_id "MSTRG.194873"; transcript_id "MSTRG.194873.1"; exon_number "4";
chr9	StringTie	transcript	31575045	31610774	1000	+	.	gene_id "MSTRG.194873"; transcript_id "MSTRG.194873.2";
chr9	StringTie	exon	31575045	31578691	1000	+	.	gene_id "MSTRG.194873"; transcript_id "MSTRG.194873.2"; exon_number "1";
chr9	StringTie	exon	31580026	31580107	1000	+	.	gene_id "MSTRG.194873"; transcript_id "MSTRG.194873.2"; exon_number "2";
chr9	StringTie	exon	31604347	31610774	1000	+	.	gene_id "MSTRG.194873"; transcript_id "MSTRG.194873.2"; exon_number "3";
chr9	StringTie	transcript	31578549	31610337	1000	+	.	gene_id "MSTRG.194873"; transcript_id "MSTRG.194873.3";
chr9	StringTie	exon	31578549	31578691	1000	+	.	gene_id "MSTRG.194873"; transcript_id "MSTRG.194873.3"; exon_number "1";
chr9	StringTie	exon	31580026	31580107	1000	+	.	gene_id "MSTRG.194873"; transcript_id "MSTRG.194873.3"; exon_number "2";
chr9	StringTie	exon	31584570	31584705	1000	+	.	gene_id "MSTRG.194873"; transcript_id "MSTRG.194873.3"; exon_number "3";
chr9	StringTie	exon	31604347	31609154	1000	+	.	gene_id "MSTRG.194873"; transcript_id "MSTRG.194873.3"; exon_number "4";
chr9	StringTie	exon	31610077	31610337	1000	+	.	gene_id "MSTRG.194873"; transcript_id "MSTRG.194873.3"; exon_number "5";
chr9	StringTie	transcript	31578609	31607998	1000	+	.	gene_id "MSTRG.194873"; transcript_id "MSTRG.194873.4";
chr9	StringTie	exon	31578609	31578691	1000	+	.	gene_id "MSTRG.194873"; transcript_id "MSTRG.194873.4"; exon_number "1";
chr9	StringTie	exon	31580026	31580107	1000	+	.	gene_id "MSTRG.194873"; transcript_id "MSTRG.194873.4"; exon_number "2";
chr9	StringTie	exon	31588087	31590052	1000	+	.	gene_id "MSTRG.194873"; transcript_id "MSTRG.194873.4"; exon_number "3";
chr9	StringTie	exon	31604344	31607998	1000	+	.	gene_id "MSTRG.194873"; transcript_id "MSTRG.194873.4"; exon_number "4";
chr9	StringTie	transcript	31578611	31610333	1000	+	.	gene_id "MSTRG.194873"; transcript_id "MSTRG.194873.5";
chr9	StringTie	exon	31578611	31578691	1000	+	.	gene_id "MSTRG.194873"; transcript_id "MSTRG.194873.5"; exon_number "1";
chr9	StringTie	exon	31580026	31580107	1000	+	.	gene_id "MSTRG.194873"; transcript_id "MSTRG.194873.5"; exon_number "2";
chr9	StringTie	exon	31590398	31590463	1000	+	.	gene_id "MSTRG.194873"; transcript_id "MSTRG.194873.5"; exon_number "3";
chr9	StringTie	exon	31603816	31603957	1000	+	.	gene_id "MSTRG.194873"; transcript_id "MSTRG.194873.5"; exon_number "4";
chr9	StringTie	exon	31604347	31610333	1000	+	.	gene_id "MSTRG.194873"; transcript_id "MSTRG.194873.5"; exon_number "5";
chr9	StringTie	transcript	31578613	31606141	1000	+	.	gene_id "MSTRG.194873"; transcript_id "MSTRG.194873.6";
chr9	StringTie	exon	31578613	31578691	1000	+	.	gene_id "MSTRG.194873"; transcript_id "MSTRG.194873.6"; exon_number "1";
chr9	StringTie	exon	31580026	31580107	1000	+	.	gene_id "MSTRG.194873"; transcript_id "MSTRG.194873.6"; exon_number "2";
chr9	StringTie	exon	31581498	31581585	1000	+	.	gene_id "MSTRG.194873"; transcript_id "MSTRG.194873.6"; exon_number "3";
chr9	StringTie	exon	31604347	31606141	1000	+	.	gene_id "MSTRG.194873"; transcript_id "MSTRG.194873.6"; exon_number "4";
chr9	StringTie	transcript	31578616	31590136	1000	+	.	gene_id "MSTRG.194873"; transcript_id "MSTRG.194873.7";
chr9	StringTie	exon	31578616	31578691	1000	+	.	gene_id "MSTRG.194873"; transcript_id "MSTRG.194873.7"; exon_number "1";
chr9	StringTie	exon	31580026	31580107	1000	+	.	gene_id "MSTRG.194873"; transcript_id "MSTRG.194873.7"; exon_number "2";
chr9	StringTie	exon	31589793	31590136	1000	+	.	gene_id "MSTRG.194873"; transcript_id "MSTRG.194873.7"; exon_number "3";
chr9	StringTie	transcript	31578616	31610774	1000	+	.	gene_id "MSTRG.194873"; transcript_id "MSTRG.194873.8";
chr9	StringTie	exon	31578616	31578691	1000	+	.	gene_id "MSTRG.194873"; transcript_id "MSTRG.194873.8"; exon_number "1";
chr9	StringTie	exon	31580026	31580107	1000	+	.	gene_id "MSTRG.194873"; transcript_id "MSTRG.194873.8"; exon_number "2";
chr9	StringTie	exon	31604347	31609154	1000	+	.	gene_id "MSTRG.194873"; transcript_id "MSTRG.194873.8"; exon_number "3";
chr9	StringTie	exon	31610077	31610774	1000	+	.	gene_id "MSTRG.194873"; transcript_id "MSTRG.194873.8"; exon_number "4";
chr9	StringTie	transcript	31596510	31606162	1000	+	.	gene_id "MSTRG.194873"; transcript_id "MSTRG.194873.9";
chr9	StringTie	exon	31596510	31596558	1000	+	.	gene_id "MSTRG.194873"; transcript_id "MSTRG.194873.9"; exon_number "1";
chr9	StringTie	exon	31604347	31606162	1000	+	.	gene_id "MSTRG.194873"; transcript_id "MSTRG.194873.9"; exon_number "2";
chr9	StringTie	transcript	31615391	31618073	1000	+	.	gene_id "MSTRG.194874"; transcript_id "MSTRG.194874.1";
chr9	StringTie	exon	31615391	31618073	1000	+	.	gene_id "MSTRG.194874"; transcript_id "MSTRG.194874.1"; exon_number "1";
chr9	StringTie	transcript	31619989	31620663	1000	+	.	gene_id "MSTRG.194875"; transcript_id "MSTRG.194875.1";
chr9	StringTie	exon	31619989	31620663	1000	+	.	gene_id "MSTRG.194875"; transcript_id "MSTRG.194875.1"; exon_number "1";
chr9	StringTie	transcript	31634121	31635285	1000	.	.	gene_id "MSTRG.194876"; transcript_id "MSTRG.194876.1";
chr9	StringTie	exon	31634121	31635285	1000	.	.	gene_id "MSTRG.194876"; transcript_id "MSTRG.194876.1"; exon_number "1";
chr9	StringTie	transcript	31644576	31645160	1000	-	.	gene_id "MSTRG.194877"; transcript_id "ENST00000414981"; gene_name "HMGB3P23"; ref_gene_id "ENSG00000235148";
chr9	StringTie	exon	31644576	31645160	1000	-	.	gene_id "MSTRG.194877"; transcript_id "ENST00000414981"; exon_number "1"; gene_name "HMGB3P23"; ref_gene_id "ENSG00000235148";
chr9	StringTie	transcript	31646958	31653715	1000	.	.	gene_id "MSTRG.194878"; transcript_id "MSTRG.194878.1";
chr9	StringTie	exon	31646958	31653715	1000	.	.	gene_id "MSTRG.194878"; transcript_id "MSTRG.194878.1"; exon_number "1";
chr9	StringTie	transcript	31655095	31661843	1000	.	.	gene_id "MSTRG.194879"; transcript_id "MSTRG.194879.1";
chr9	StringTie	exon	31655095	31661843	1000	.	.	gene_id "MSTRG.194879"; transcript_id "MSTRG.194879.1"; exon_number "1";
chr10	StringTie	transcript	18029894	18030202	1000	.	.	gene_id "MSTRG.19488"; transcript_id "MSTRG.19488.1";
chr10	StringTie	exon	18029894	18030202	1000	.	.	gene_id "MSTRG.19488"; transcript_id "MSTRG.19488.1"; exon_number "1";
chr9	StringTie	transcript	31667910	31668166	1000	.	.	gene_id "MSTRG.194880"; transcript_id "MSTRG.194880.1";
chr9	StringTie	exon	31667910	31668166	1000	.	.	gene_id "MSTRG.194880"; transcript_id "MSTRG.194880.1"; exon_number "1";
chr9	StringTie	transcript	31673949	31674207	1000	.	.	gene_id "MSTRG.194881"; transcript_id "MSTRG.194881.1";
chr9	StringTie	exon	31673949	31674207	1000	.	.	gene_id "MSTRG.194881"; transcript_id "MSTRG.194881.1"; exon_number "1";
chr9	StringTie	transcript	31677311	31677631	1000	.	.	gene_id "MSTRG.194882"; transcript_id "MSTRG.194882.1";
chr9	StringTie	exon	31677311	31677631	1000	.	.	gene_id "MSTRG.194882"; transcript_id "MSTRG.194882.1"; exon_number "1";
chr9	StringTie	transcript	31688289	31688920	1000	.	.	gene_id "MSTRG.194883"; transcript_id "MSTRG.194883.1";
chr9	StringTie	exon	31688289	31688920	1000	.	.	gene_id "MSTRG.194883"; transcript_id "MSTRG.194883.1"; exon_number "1";
chr9	StringTie	transcript	31697486	31697923	1000	.	.	gene_id "MSTRG.194884"; transcript_id "MSTRG.194884.1";
chr9	StringTie	exon	31697486	31697923	1000	.	.	gene_id "MSTRG.194884"; transcript_id "MSTRG.194884.1"; exon_number "1";
chr9	StringTie	transcript	31733458	31735874	1000	+	.	gene_id "MSTRG.194885"; transcript_id "MSTRG.194885.1";
chr9	StringTie	exon	31733458	31733564	1000	+	.	gene_id "MSTRG.194885"; transcript_id "MSTRG.194885.1"; exon_number "1";
chr9	StringTie	exon	31733705	31733882	1000	+	.	gene_id "MSTRG.194885"; transcript_id "MSTRG.194885.1"; exon_number "2";
chr9	StringTie	exon	31735809	31735874	1000	+	.	gene_id "MSTRG.194885"; transcript_id "MSTRG.194885.1"; exon_number "3";
chr9	StringTie	transcript	31740196	31740823	1000	.	.	gene_id "MSTRG.194886"; transcript_id "MSTRG.194886.1";
chr9	StringTie	exon	31740196	31740823	1000	.	.	gene_id "MSTRG.194886"; transcript_id "MSTRG.194886.1"; exon_number "1";
chr9	StringTie	transcript	31749895	31750096	1000	.	.	gene_id "MSTRG.194887"; transcript_id "MSTRG.194887.1";
chr9	StringTie	exon	31749895	31750096	1000	.	.	gene_id "MSTRG.194887"; transcript_id "MSTRG.194887.1"; exon_number "1";
chr9	StringTie	transcript	31757028	31757279	1000	.	.	gene_id "MSTRG.194888"; transcript_id "MSTRG.194888.1";
chr9	StringTie	exon	31757028	31757279	1000	.	.	gene_id "MSTRG.194888"; transcript_id "MSTRG.194888.1"; exon_number "1";
chr9	StringTie	transcript	31758390	31762698	1000	.	.	gene_id "MSTRG.194889"; transcript_id "MSTRG.194889.1";
chr9	StringTie	exon	31758390	31762698	1000	.	.	gene_id "MSTRG.194889"; transcript_id "MSTRG.194889.1"; exon_number "1";
chr10	StringTie	transcript	18035266	18035569	1000	.	.	gene_id "MSTRG.19489"; transcript_id "MSTRG.19489.1";
chr10	StringTie	exon	18035266	18035569	1000	.	.	gene_id "MSTRG.19489"; transcript_id "MSTRG.19489.1"; exon_number "1";
chr9	StringTie	transcript	31763606	31764388	1000	.	.	gene_id "MSTRG.194890"; transcript_id "MSTRG.194890.1";
chr9	StringTie	exon	31763606	31764388	1000	.	.	gene_id "MSTRG.194890"; transcript_id "MSTRG.194890.1"; exon_number "1";
chr9	StringTie	transcript	31769857	31770089	1000	.	.	gene_id "MSTRG.194891"; transcript_id "MSTRG.194891.1";
chr9	StringTie	exon	31769857	31770089	1000	.	.	gene_id "MSTRG.194891"; transcript_id "MSTRG.194891.1"; exon_number "1";
chr9	StringTie	transcript	31772317	31772650	1000	.	.	gene_id "MSTRG.194892"; transcript_id "MSTRG.194892.1";
chr9	StringTie	exon	31772317	31772650	1000	.	.	gene_id "MSTRG.194892"; transcript_id "MSTRG.194892.1"; exon_number "1";
chr9	StringTie	transcript	31778869	31779995	1000	.	.	gene_id "MSTRG.194893"; transcript_id "MSTRG.194893.1";
chr9	StringTie	exon	31778869	31779995	1000	.	.	gene_id "MSTRG.194893"; transcript_id "MSTRG.194893.1"; exon_number "1";
chr9	StringTie	transcript	31780609	31780815	1000	.	.	gene_id "MSTRG.194894"; transcript_id "MSTRG.194894.1";
chr9	StringTie	exon	31780609	31780815	1000	.	.	gene_id "MSTRG.194894"; transcript_id "MSTRG.194894.1"; exon_number "1";
chr9	StringTie	transcript	31789069	31789307	1000	.	.	gene_id "MSTRG.194895"; transcript_id "MSTRG.194895.1";
chr9	StringTie	exon	31789069	31789307	1000	.	.	gene_id "MSTRG.194895"; transcript_id "MSTRG.194895.1"; exon_number "1";
chr9	StringTie	transcript	31789779	31791088	1000	.	.	gene_id "MSTRG.194896"; transcript_id "MSTRG.194896.1";
chr9	StringTie	exon	31789779	31791088	1000	.	.	gene_id "MSTRG.194896"; transcript_id "MSTRG.194896.1"; exon_number "1";
chr9	StringTie	transcript	31796321	31796759	1000	.	.	gene_id "MSTRG.194897"; transcript_id "MSTRG.194897.1";
chr9	StringTie	exon	31796321	31796759	1000	.	.	gene_id "MSTRG.194897"; transcript_id "MSTRG.194897.1"; exon_number "1";
chr9	StringTie	transcript	31797176	31797598	1000	.	.	gene_id "MSTRG.194898"; transcript_id "MSTRG.194898.1";
chr9	StringTie	exon	31797176	31797598	1000	.	.	gene_id "MSTRG.194898"; transcript_id "MSTRG.194898.1"; exon_number "1";
chr9	StringTie	transcript	31799752	31800480	1000	.	.	gene_id "MSTRG.194899"; transcript_id "MSTRG.194899.1";
chr9	StringTie	exon	31799752	31800480	1000	.	.	gene_id "MSTRG.194899"; transcript_id "MSTRG.194899.1"; exon_number "1";
chr1	StringTie	transcript	16367083	16398142	1000	+	.	gene_id "MSTRG.1949"; transcript_id "ENST00000401088"; gene_name "SZRD1"; ref_gene_id "ENSG00000055070";
chr1	StringTie	exon	16367083	16367308	1000	+	.	gene_id "MSTRG.1949"; transcript_id "ENST00000401088"; exon_number "1"; gene_name "SZRD1"; ref_gene_id "ENSG00000055070";
chr1	StringTie	exon	16391375	16391424	1000	+	.	gene_id "MSTRG.1949"; transcript_id "ENST00000401088"; exon_number "2"; gene_name "SZRD1"; ref_gene_id "ENSG00000055070";
chr1	StringTie	exon	16393228	16393482	1000	+	.	gene_id "MSTRG.1949"; transcript_id "ENST00000401088"; exon_number "3"; gene_name "SZRD1"; ref_gene_id "ENSG00000055070";
chr1	StringTie	exon	16395038	16398142	1000	+	.	gene_id "MSTRG.1949"; transcript_id "ENST00000401088"; exon_number "4"; gene_name "SZRD1"; ref_gene_id "ENSG00000055070";
chr1	StringTie	transcript	16367225	16398145	1000	+	.	gene_id "MSTRG.1949"; transcript_id "ENST00000401089"; gene_name "SZRD1"; ref_gene_id "ENSG00000055070";
chr1	StringTie	exon	16367225	16367308	1000	+	.	gene_id "MSTRG.1949"; transcript_id "ENST00000401089"; exon_number "1"; gene_name "SZRD1"; ref_gene_id "ENSG00000055070";
chr1	StringTie	exon	16393228	16393482	1000	+	.	gene_id "MSTRG.1949"; transcript_id "ENST00000401089"; exon_number "2"; gene_name "SZRD1"; ref_gene_id "ENSG00000055070";
chr1	StringTie	exon	16395038	16398145	1000	+	.	gene_id "MSTRG.1949"; transcript_id "ENST00000401089"; exon_number "3"; gene_name "SZRD1"; ref_gene_id "ENSG00000055070";
chr1	StringTie	transcript	16367088	16395406	1000	+	.	gene_id "MSTRG.1949"; transcript_id "ENST00000471507"; gene_name "SZRD1"; ref_gene_id "ENSG00000055070";
chr1	StringTie	exon	16367088	16367308	1000	+	.	gene_id "MSTRG.1949"; transcript_id "ENST00000471507"; exon_number "1"; gene_name "SZRD1"; ref_gene_id "ENSG00000055070";
chr1	StringTie	exon	16391375	16391424	1000	+	.	gene_id "MSTRG.1949"; transcript_id "ENST00000471507"; exon_number "2"; gene_name "SZRD1"; ref_gene_id "ENSG00000055070";
chr1	StringTie	exon	16393231	16393482	1000	+	.	gene_id "MSTRG.1949"; transcript_id "ENST00000471507"; exon_number "3"; gene_name "SZRD1"; ref_gene_id "ENSG00000055070";
chr1	StringTie	exon	16395038	16395406	1000	+	.	gene_id "MSTRG.1949"; transcript_id "ENST00000471507"; exon_number "4"; gene_name "SZRD1"; ref_gene_id "ENSG00000055070";
chr1	StringTie	transcript	16367247	16395390	1000	+	.	gene_id "MSTRG.1949"; transcript_id "ENST00000472351"; gene_name "SZRD1"; ref_gene_id "ENSG00000055070";
chr1	StringTie	exon	16367247	16367308	1000	+	.	gene_id "MSTRG.1949"; transcript_id "ENST00000472351"; exon_number "1"; gene_name "SZRD1"; ref_gene_id "ENSG00000055070";
chr1	StringTie	exon	16387055	16387125	1000	+	.	gene_id "MSTRG.1949"; transcript_id "ENST00000472351"; exon_number "2"; gene_name "SZRD1"; ref_gene_id "ENSG00000055070";
chr1	StringTie	exon	16391375	16391424	1000	+	.	gene_id "MSTRG.1949"; transcript_id "ENST00000472351"; exon_number "3"; gene_name "SZRD1"; ref_gene_id "ENSG00000055070";
chr1	StringTie	exon	16393228	16393482	1000	+	.	gene_id "MSTRG.1949"; transcript_id "ENST00000472351"; exon_number "4"; gene_name "SZRD1"; ref_gene_id "ENSG00000055070";
chr1	StringTie	exon	16395038	16395390	1000	+	.	gene_id "MSTRG.1949"; transcript_id "ENST00000472351"; exon_number "5"; gene_name "SZRD1"; ref_gene_id "ENSG00000055070";
chr1	StringTie	transcript	16367711	16395273	1000	+	.	gene_id "MSTRG.1949"; transcript_id "ENST00000472461"; gene_name "SZRD1"; ref_gene_id "ENSG00000055070";
chr1	StringTie	exon	16367711	16368015	1000	+	.	gene_id "MSTRG.1949"; transcript_id "ENST00000472461"; exon_number "1"; gene_name "SZRD1"; ref_gene_id "ENSG00000055070";
chr1	StringTie	exon	16391375	16391424	1000	+	.	gene_id "MSTRG.1949"; transcript_id "ENST00000472461"; exon_number "2"; gene_name "SZRD1"; ref_gene_id "ENSG00000055070";
chr1	StringTie	exon	16393231	16393482	1000	+	.	gene_id "MSTRG.1949"; transcript_id "ENST00000472461"; exon_number "3"; gene_name "SZRD1"; ref_gene_id "ENSG00000055070";
chr1	StringTie	exon	16395038	16395273	1000	+	.	gene_id "MSTRG.1949"; transcript_id "ENST00000472461"; exon_number "4"; gene_name "SZRD1"; ref_gene_id "ENSG00000055070";
chr1	StringTie	transcript	16352575	16393355	1000	+	.	gene_id "MSTRG.1949"; transcript_id "ENST00000475078"; gene_name "SZRD1"; ref_gene_id "ENSG00000055070";
chr1	StringTie	exon	16352575	16352812	1000	+	.	gene_id "MSTRG.1949"; transcript_id "ENST00000475078"; exon_number "1"; gene_name "SZRD1"; ref_gene_id "ENSG00000055070";
chr1	StringTie	exon	16353300	16353423	1000	+	.	gene_id "MSTRG.1949"; transcript_id "ENST00000475078"; exon_number "2"; gene_name "SZRD1"; ref_gene_id "ENSG00000055070";
chr1	StringTie	exon	16393228	16393355	1000	+	.	gene_id "MSTRG.1949"; transcript_id "ENST00000475078"; exon_number "3"; gene_name "SZRD1"; ref_gene_id "ENSG00000055070";
chr1	StringTie	transcript	16367243	16395172	1000	+	.	gene_id "MSTRG.1949"; transcript_id "ENST00000475554"; gene_name "SZRD1"; ref_gene_id "ENSG00000055070";
chr1	StringTie	exon	16367243	16367308	1000	+	.	gene_id "MSTRG.1949"; transcript_id "ENST00000475554"; exon_number "1"; gene_name "SZRD1"; ref_gene_id "ENSG00000055070";
chr1	StringTie	exon	16390550	16390626	1000	+	.	gene_id "MSTRG.1949"; transcript_id "ENST00000475554"; exon_number "2"; gene_name "SZRD1"; ref_gene_id "ENSG00000055070";
chr1	StringTie	exon	16391375	16391424	1000	+	.	gene_id "MSTRG.1949"; transcript_id "ENST00000475554"; exon_number "3"; gene_name "SZRD1"; ref_gene_id "ENSG00000055070";
chr1	StringTie	exon	16393228	16393482	1000	+	.	gene_id "MSTRG.1949"; transcript_id "ENST00000475554"; exon_number "4"; gene_name "SZRD1"; ref_gene_id "ENSG00000055070";
chr1	StringTie	exon	16395038	16395172	1000	+	.	gene_id "MSTRG.1949"; transcript_id "ENST00000475554"; exon_number "5"; gene_name "SZRD1"; ref_gene_id "ENSG00000055070";
chr1	StringTie	transcript	16367243	16393385	1000	+	.	gene_id "MSTRG.1949"; transcript_id "ENST00000476423"; gene_name "SZRD1"; ref_gene_id "ENSG00000055070";
chr1	StringTie	exon	16367243	16367308	1000	+	.	gene_id "MSTRG.1949"; transcript_id "ENST00000476423"; exon_number "1"; gene_name "SZRD1"; ref_gene_id "ENSG00000055070";
chr1	StringTie	exon	16387502	16387794	1000	+	.	gene_id "MSTRG.1949"; transcript_id "ENST00000476423"; exon_number "2"; gene_name "SZRD1"; ref_gene_id "ENSG00000055070";
chr1	StringTie	exon	16391375	16391424	1000	+	.	gene_id "MSTRG.1949"; transcript_id "ENST00000476423"; exon_number "3"; gene_name "SZRD1"; ref_gene_id "ENSG00000055070";
chr1	StringTie	exon	16393228	16393385	1000	+	.	gene_id "MSTRG.1949"; transcript_id "ENST00000476423"; exon_number "4"; gene_name "SZRD1"; ref_gene_id "ENSG00000055070";
chr1	StringTie	transcript	16367235	16395139	1000	+	.	gene_id "MSTRG.1949"; transcript_id "ENST00000486763"; gene_name "SZRD1"; ref_gene_id "ENSG00000055070";
chr1	StringTie	exon	16367235	16367308	1000	+	.	gene_id "MSTRG.1949"; transcript_id "ENST00000486763"; exon_number "1"; gene_name "SZRD1"; ref_gene_id "ENSG00000055070";
chr1	StringTie	exon	16387055	16387125	1000	+	.	gene_id "MSTRG.1949"; transcript_id "ENST00000486763"; exon_number "2"; gene_name "SZRD1"; ref_gene_id "ENSG00000055070";
chr1	StringTie	exon	16391375	16391424	1000	+	.	gene_id "MSTRG.1949"; transcript_id "ENST00000486763"; exon_number "3"; gene_name "SZRD1"; ref_gene_id "ENSG00000055070";
chr1	StringTie	exon	16393231	16393482	1000	+	.	gene_id "MSTRG.1949"; transcript_id "ENST00000486763"; exon_number "4"; gene_name "SZRD1"; ref_gene_id "ENSG00000055070";
chr1	StringTie	exon	16395038	16395139	1000	+	.	gene_id "MSTRG.1949"; transcript_id "ENST00000486763"; exon_number "5"; gene_name "SZRD1"; ref_gene_id "ENSG00000055070";
chr1	StringTie	transcript	16367265	16398142	1000	+	.	gene_id "MSTRG.1949"; transcript_id "ENST00000492354"; gene_name "SZRD1"; ref_gene_id "ENSG00000055070";
chr1	StringTie	exon	16367265	16367308	1000	+	.	gene_id "MSTRG.1949"; transcript_id "ENST00000492354"; exon_number "1"; gene_name "SZRD1"; ref_gene_id "ENSG00000055070";
chr1	StringTie	exon	16393231	16393482	1000	+	.	gene_id "MSTRG.1949"; transcript_id "ENST00000492354"; exon_number "2"; gene_name "SZRD1"; ref_gene_id "ENSG00000055070";
chr1	StringTie	exon	16395038	16398142	1000	+	.	gene_id "MSTRG.1949"; transcript_id "ENST00000492354"; exon_number "3"; gene_name "SZRD1"; ref_gene_id "ENSG00000055070";
chr1	StringTie	transcript	16350419	16398209	1000	+	.	gene_id "MSTRG.1949"; transcript_id "MSTRG.1949.1";
chr1	StringTie	exon	16350419	16350428	1000	+	.	gene_id "MSTRG.1949"; transcript_id "MSTRG.1949.1"; exon_number "1";
chr1	StringTie	exon	16367232	16367308	1000	+	.	gene_id "MSTRG.1949"; transcript_id "MSTRG.1949.1"; exon_number "2";
chr1	StringTie	exon	16391375	16391424	1000	+	.	gene_id "MSTRG.1949"; transcript_id "MSTRG.1949.1"; exon_number "3";
chr1	StringTie	exon	16393231	16393482	1000	+	.	gene_id "MSTRG.1949"; transcript_id "MSTRG.1949.1"; exon_number "4";
chr1	StringTie	exon	16395038	16398209	1000	+	.	gene_id "MSTRG.1949"; transcript_id "MSTRG.1949.1"; exon_number "5";
chr1	StringTie	transcript	16367513	16398147	1000	+	.	gene_id "MSTRG.1949"; transcript_id "MSTRG.1949.104";
chr1	StringTie	exon	16367513	16367696	1000	+	.	gene_id "MSTRG.1949"; transcript_id "MSTRG.1949.104"; exon_number "1";
chr1	StringTie	exon	16385738	16385824	1000	+	.	gene_id "MSTRG.1949"; transcript_id "MSTRG.1949.104"; exon_number "2";
chr1	StringTie	exon	16391375	16391424	1000	+	.	gene_id "MSTRG.1949"; transcript_id "MSTRG.1949.104"; exon_number "3";
chr1	StringTie	exon	16393231	16393482	1000	+	.	gene_id "MSTRG.1949"; transcript_id "MSTRG.1949.104"; exon_number "4";
chr1	StringTie	exon	16395038	16398147	1000	+	.	gene_id "MSTRG.1949"; transcript_id "MSTRG.1949.104"; exon_number "5";
chr1	StringTie	transcript	16367567	16398194	1000	+	.	gene_id "MSTRG.1949"; transcript_id "MSTRG.1949.105";
chr1	StringTie	exon	16367567	16367730	1000	+	.	gene_id "MSTRG.1949"; transcript_id "MSTRG.1949.105"; exon_number "1";
chr1	StringTie	exon	16385738	16385824	1000	+	.	gene_id "MSTRG.1949"; transcript_id "MSTRG.1949.105"; exon_number "2";
chr1	StringTie	exon	16391375	16391424	1000	+	.	gene_id "MSTRG.1949"; transcript_id "MSTRG.1949.105"; exon_number "3";
chr1	StringTie	exon	16393231	16393482	1000	+	.	gene_id "MSTRG.1949"; transcript_id "MSTRG.1949.105"; exon_number "4";
chr1	StringTie	exon	16395038	16398194	1000	+	.	gene_id "MSTRG.1949"; transcript_id "MSTRG.1949.105"; exon_number "5";
chr1	StringTie	transcript	16367599	16398145	1000	+	.	gene_id "MSTRG.1949"; transcript_id "MSTRG.1949.106";
chr1	StringTie	exon	16367599	16368015	1000	+	.	gene_id "MSTRG.1949"; transcript_id "MSTRG.1949.106"; exon_number "1";
chr1	StringTie	exon	16391375	16391424	1000	+	.	gene_id "MSTRG.1949"; transcript_id "MSTRG.1949.106"; exon_number "2";
chr1	StringTie	exon	16393228	16393482	1000	+	.	gene_id "MSTRG.1949"; transcript_id "MSTRG.1949.106"; exon_number "3";
chr1	StringTie	exon	16395038	16398145	1000	+	.	gene_id "MSTRG.1949"; transcript_id "MSTRG.1949.106"; exon_number "4";
chr1	StringTie	transcript	16367647	16398145	1000	+	.	gene_id "MSTRG.1949"; transcript_id "MSTRG.1949.107";
chr1	StringTie	exon	16367647	16367696	1000	+	.	gene_id "MSTRG.1949"; transcript_id "MSTRG.1949.107"; exon_number "1";
chr1	StringTie	exon	16385738	16385824	1000	+	.	gene_id "MSTRG.1949"; transcript_id "MSTRG.1949.107"; exon_number "2";
chr1	StringTie	exon	16391375	16391424	1000	+	.	gene_id "MSTRG.1949"; transcript_id "MSTRG.1949.107"; exon_number "3";
chr1	StringTie	exon	16393228	16393482	1000	+	.	gene_id "MSTRG.1949"; transcript_id "MSTRG.1949.107"; exon_number "4";
chr1	StringTie	exon	16395038	16398145	1000	+	.	gene_id "MSTRG.1949"; transcript_id "MSTRG.1949.107"; exon_number "5";
chr1	StringTie	transcript	16367667	16398145	1000	+	.	gene_id "MSTRG.1949"; transcript_id "MSTRG.1949.108";
chr1	StringTie	exon	16367667	16367696	1000	+	.	gene_id "MSTRG.1949"; transcript_id "MSTRG.1949.108"; exon_number "1";
chr1	StringTie	exon	16375500	16375638	1000	+	.	gene_id "MSTRG.1949"; transcript_id "MSTRG.1949.108"; exon_number "2";
chr1	StringTie	exon	16391375	16391424	1000	+	.	gene_id "MSTRG.1949"; transcript_id "MSTRG.1949.108"; exon_number "3";
chr1	StringTie	exon	16393228	16393482	1000	+	.	gene_id "MSTRG.1949"; transcript_id "MSTRG.1949.108"; exon_number "4";
chr1	StringTie	exon	16395038	16398145	1000	+	.	gene_id "MSTRG.1949"; transcript_id "MSTRG.1949.108"; exon_number "5";
chr1	StringTie	transcript	16367711	16398146	1000	+	.	gene_id "MSTRG.1949"; transcript_id "MSTRG.1949.109";
chr1	StringTie	exon	16367711	16368015	1000	+	.	gene_id "MSTRG.1949"; transcript_id "MSTRG.1949.109"; exon_number "1";
chr1	StringTie	exon	16391375	16391424	1000	+	.	gene_id "MSTRG.1949"; transcript_id "MSTRG.1949.109"; exon_number "2";
chr1	StringTie	exon	16393231	16393482	1000	+	.	gene_id "MSTRG.1949"; transcript_id "MSTRG.1949.109"; exon_number "3";
chr1	StringTie	exon	16395038	16397086	1000	+	.	gene_id "MSTRG.1949"; transcript_id "MSTRG.1949.109"; exon_number "4";
chr1	StringTie	exon	16397322	16398146	1000	+	.	gene_id "MSTRG.1949"; transcript_id "MSTRG.1949.109"; exon_number "5";
chr1	StringTie	transcript	16367095	16398607	1000	+	.	gene_id "MSTRG.1949"; transcript_id "MSTRG.1949.11";
chr1	StringTie	exon	16367095	16367308	1000	+	.	gene_id "MSTRG.1949"; transcript_id "MSTRG.1949.11"; exon_number "1";
chr1	StringTie	exon	16380016	16380093	1000	+	.	gene_id "MSTRG.1949"; transcript_id "MSTRG.1949.11"; exon_number "2";
chr1	StringTie	exon	16391375	16391424	1000	+	.	gene_id "MSTRG.1949"; transcript_id "MSTRG.1949.11"; exon_number "3";
chr1	StringTie	exon	16393231	16393482	1000	+	.	gene_id "MSTRG.1949"; transcript_id "MSTRG.1949.11"; exon_number "4";
chr1	StringTie	exon	16395038	16398607	1000	+	.	gene_id "MSTRG.1949"; transcript_id "MSTRG.1949.11"; exon_number "5";
chr1	StringTie	transcript	16369306	16398240	1000	+	.	gene_id "MSTRG.1949"; transcript_id "MSTRG.1949.111";
chr1	StringTie	exon	16369306	16369449	1000	+	.	gene_id "MSTRG.1949"; transcript_id "MSTRG.1949.111"; exon_number "1";
chr1	StringTie	exon	16385738	16385824	1000	+	.	gene_id "MSTRG.1949"; transcript_id "MSTRG.1949.111"; exon_number "2";
chr1	StringTie	exon	16391375	16391424	1000	+	.	gene_id "MSTRG.1949"; transcript_id "MSTRG.1949.111"; exon_number "3";
chr1	StringTie	exon	16393228	16393482	1000	+	.	gene_id "MSTRG.1949"; transcript_id "MSTRG.1949.111"; exon_number "4";
chr1	StringTie	exon	16395038	16398240	1000	+	.	gene_id "MSTRG.1949"; transcript_id "MSTRG.1949.111"; exon_number "5";
chr1	StringTie	transcript	16369306	16398240	1000	+	.	gene_id "MSTRG.1949"; transcript_id "MSTRG.1949.112";
chr1	StringTie	exon	16369306	16369449	1000	+	.	gene_id "MSTRG.1949"; transcript_id "MSTRG.1949.112"; exon_number "1";
chr1	StringTie	exon	16385738	16385824	1000	+	.	gene_id "MSTRG.1949"; transcript_id "MSTRG.1949.112"; exon_number "2";
chr1	StringTie	exon	16391375	16391424	1000	+	.	gene_id "MSTRG.1949"; transcript_id "MSTRG.1949.112"; exon_number "3";
chr1	StringTie	exon	16393231	16393482	1000	+	.	gene_id "MSTRG.1949"; transcript_id "MSTRG.1949.112"; exon_number "4";
chr1	StringTie	exon	16395038	16398240	1000	+	.	gene_id "MSTRG.1949"; transcript_id "MSTRG.1949.112"; exon_number "5";
chr1	StringTie	transcript	16369379	16398145	1000	+	.	gene_id "MSTRG.1949"; transcript_id "MSTRG.1949.113";
chr1	StringTie	exon	16369379	16369449	1000	+	.	gene_id "MSTRG.1949"; transcript_id "MSTRG.1949.113"; exon_number "1";
chr1	StringTie	exon	16391375	16391424	1000	+	.	gene_id "MSTRG.1949"; transcript_id "MSTRG.1949.113"; exon_number "2";
chr1	StringTie	exon	16393228	16393482	1000	+	.	gene_id "MSTRG.1949"; transcript_id "MSTRG.1949.113"; exon_number "3";
chr1	StringTie	exon	16395038	16398145	1000	+	.	gene_id "MSTRG.1949"; transcript_id "MSTRG.1949.113"; exon_number "4";
chr1	StringTie	transcript	16372901	16398145	1000	+	.	gene_id "MSTRG.1949"; transcript_id "MSTRG.1949.114";
chr1	StringTie	exon	16372901	16372986	1000	+	.	gene_id "MSTRG.1949"; transcript_id "MSTRG.1949.114"; exon_number "1";
chr1	StringTie	exon	16391375	16391424	1000	+	.	gene_id "MSTRG.1949"; transcript_id "MSTRG.1949.114"; exon_number "2";
chr1	StringTie	exon	16393228	16393482	1000	+	.	gene_id "MSTRG.1949"; transcript_id "MSTRG.1949.114"; exon_number "3";
chr1	StringTie	exon	16395038	16398145	1000	+	.	gene_id "MSTRG.1949"; transcript_id "MSTRG.1949.114"; exon_number "4";
chr1	StringTie	transcript	16375428	16398148	1000	+	.	gene_id "MSTRG.1949"; transcript_id "MSTRG.1949.115";
chr1	StringTie	exon	16375428	16375638	1000	+	.	gene_id "MSTRG.1949"; transcript_id "MSTRG.1949.115"; exon_number "1";
chr1	StringTie	exon	16391375	16391424	1000	+	.	gene_id "MSTRG.1949"; transcript_id "MSTRG.1949.115"; exon_number "2";
chr1	StringTie	exon	16393231	16393482	1000	+	.	gene_id "MSTRG.1949"; transcript_id "MSTRG.1949.115"; exon_number "3";
chr1	StringTie	exon	16395038	16398148	1000	+	.	gene_id "MSTRG.1949"; transcript_id "MSTRG.1949.115"; exon_number "4";
chr1	StringTie	transcript	16375532	16398147	1000	+	.	gene_id "MSTRG.1949"; transcript_id "MSTRG.1949.116";
chr1	StringTie	exon	16375532	16375638	1000	+	.	gene_id "MSTRG.1949"; transcript_id "MSTRG.1949.116"; exon_number "1";
chr1	StringTie	exon	16385738	16385824	1000	+	.	gene_id "MSTRG.1949"; transcript_id "MSTRG.1949.116"; exon_number "2";
chr1	StringTie	exon	16391375	16391424	1000	+	.	gene_id "MSTRG.1949"; transcript_id "MSTRG.1949.116"; exon_number "3";
chr1	StringTie	exon	16393231	16393482	1000	+	.	gene_id "MSTRG.1949"; transcript_id "MSTRG.1949.116"; exon_number "4";
chr1	StringTie	exon	16395038	16398147	1000	+	.	gene_id "MSTRG.1949"; transcript_id "MSTRG.1949.116"; exon_number "5";
chr1	StringTie	transcript	16375532	16398148	1000	+	.	gene_id "MSTRG.1949"; transcript_id "MSTRG.1949.117";
chr1	StringTie	exon	16375532	16375638	1000	+	.	gene_id "MSTRG.1949"; transcript_id "MSTRG.1949.117"; exon_number "1";
chr1	StringTie	exon	16385738	16385824	1000	+	.	gene_id "MSTRG.1949"; transcript_id "MSTRG.1949.117"; exon_number "2";
chr1	StringTie	exon	16391375	16391424	1000	+	.	gene_id "MSTRG.1949"; transcript_id "MSTRG.1949.117"; exon_number "3";
chr1	StringTie	exon	16393228	16393482	1000	+	.	gene_id "MSTRG.1949"; transcript_id "MSTRG.1949.117"; exon_number "4";
chr1	StringTie	exon	16395038	16396615	1000	+	.	gene_id "MSTRG.1949"; transcript_id "MSTRG.1949.117"; exon_number "5";
chr1	StringTie	exon	16397170	16398148	1000	+	.	gene_id "MSTRG.1949"; transcript_id "MSTRG.1949.117"; exon_number "6";
chr1	StringTie	transcript	16375539	16398194	1000	+	.	gene_id "MSTRG.1949"; transcript_id "MSTRG.1949.118";
chr1	StringTie	exon	16375539	16375638	1000	+	.	gene_id "MSTRG.1949"; transcript_id "MSTRG.1949.118"; exon_number "1";
chr1	StringTie	exon	16385738	16385824	1000	+	.	gene_id "MSTRG.1949"; transcript_id "MSTRG.1949.118"; exon_number "2";
chr1	StringTie	exon	16391375	16391424	1000	+	.	gene_id "MSTRG.1949"; transcript_id "MSTRG.1949.118"; exon_number "3";
chr1	StringTie	exon	16393228	16393482	1000	+	.	gene_id "MSTRG.1949"; transcript_id "MSTRG.1949.118"; exon_number "4";
chr1	StringTie	exon	16395038	16398194	1000	+	.	gene_id "MSTRG.1949"; transcript_id "MSTRG.1949.118"; exon_number "5";
chr1	StringTie	transcript	16387004	16398146	1000	+	.	gene_id "MSTRG.1949"; transcript_id "MSTRG.1949.119";
chr1	StringTie	exon	16387004	16387125	1000	+	.	gene_id "MSTRG.1949"; transcript_id "MSTRG.1949.119"; exon_number "1";
chr1	StringTie	exon	16390550	16390626	1000	+	.	gene_id "MSTRG.1949"; transcript_id "MSTRG.1949.119"; exon_number "2";
chr1	StringTie	exon	16391375	16391424	1000	+	.	gene_id "MSTRG.1949"; transcript_id "MSTRG.1949.119"; exon_number "3";
chr1	StringTie	exon	16393231	16393482	1000	+	.	gene_id "MSTRG.1949"; transcript_id "MSTRG.1949.119"; exon_number "4";
chr1	StringTie	exon	16395038	16398146	1000	+	.	gene_id "MSTRG.1949"; transcript_id "MSTRG.1949.119"; exon_number "5";
chr1	StringTie	transcript	16367098	16398229	1000	+	.	gene_id "MSTRG.1949"; transcript_id "MSTRG.1949.12";
chr1	StringTie	exon	16367098	16367308	1000	+	.	gene_id "MSTRG.1949"; transcript_id "MSTRG.1949.12"; exon_number "1";
chr1	StringTie	exon	16390550	16390626	1000	+	.	gene_id "MSTRG.1949"; transcript_id "MSTRG.1949.12"; exon_number "2";
chr1	StringTie	exon	16391375	16391424	1000	+	.	gene_id "MSTRG.1949"; transcript_id "MSTRG.1949.12"; exon_number "3";
chr1	StringTie	exon	16393231	16393482	1000	+	.	gene_id "MSTRG.1949"; transcript_id "MSTRG.1949.12"; exon_number "4";
chr1	StringTie	exon	16395038	16398229	1000	+	.	gene_id "MSTRG.1949"; transcript_id "MSTRG.1949.12"; exon_number "5";
chr1	StringTie	transcript	16387290	16398145	1000	+	.	gene_id "MSTRG.1949"; transcript_id "MSTRG.1949.120";
chr1	StringTie	exon	16387290	16387374	1000	+	.	gene_id "MSTRG.1949"; transcript_id "MSTRG.1949.120"; exon_number "1";
chr1	StringTie	exon	16391375	16391424	1000	+	.	gene_id "MSTRG.1949"; transcript_id "MSTRG.1949.120"; exon_number "2";
chr1	StringTie	exon	16393231	16393482	1000	+	.	gene_id "MSTRG.1949"; transcript_id "MSTRG.1949.120"; exon_number "3";
chr1	StringTie	exon	16395038	16398145	1000	+	.	gene_id "MSTRG.1949"; transcript_id "MSTRG.1949.120"; exon_number "4";
chr1	StringTie	transcript	16387290	16398145	1000	+	.	gene_id "MSTRG.1949"; transcript_id "MSTRG.1949.121";
chr1	StringTie	exon	16387290	16387374	1000	+	.	gene_id "MSTRG.1949"; transcript_id "MSTRG.1949.121"; exon_number "1";
chr1	StringTie	exon	16391375	16391424	1000	+	.	gene_id "MSTRG.1949"; transcript_id "MSTRG.1949.121"; exon_number "2";
chr1	StringTie	exon	16393228	16393482	1000	+	.	gene_id "MSTRG.1949"; transcript_id "MSTRG.1949.121"; exon_number "3";
chr1	StringTie	exon	16395038	16398145	1000	+	.	gene_id "MSTRG.1949"; transcript_id "MSTRG.1949.121"; exon_number "4";
chr1	StringTie	transcript	16390571	16398145	1000	+	.	gene_id "MSTRG.1949"; transcript_id "MSTRG.1949.122";
chr1	StringTie	exon	16390571	16390626	1000	+	.	gene_id "MSTRG.1949"; transcript_id "MSTRG.1949.122"; exon_number "1";
chr1	StringTie	exon	16391375	16391424	1000	+	.	gene_id "MSTRG.1949"; transcript_id "MSTRG.1949.122"; exon_number "2";
chr1	StringTie	exon	16393228	16393482	1000	+	.	gene_id "MSTRG.1949"; transcript_id "MSTRG.1949.122"; exon_number "3";
chr1	StringTie	exon	16395038	16396871	1000	+	.	gene_id "MSTRG.1949"; transcript_id "MSTRG.1949.122"; exon_number "4";
chr1	StringTie	exon	16397616	16398145	1000	+	.	gene_id "MSTRG.1949"; transcript_id "MSTRG.1949.122"; exon_number "5";
chr1	StringTie	transcript	16367111	16398164	1000	+	.	gene_id "MSTRG.1949"; transcript_id "MSTRG.1949.13";
chr1	StringTie	exon	16367111	16367308	1000	+	.	gene_id "MSTRG.1949"; transcript_id "MSTRG.1949.13"; exon_number "1";
chr1	StringTie	exon	16391375	16391424	1000	+	.	gene_id "MSTRG.1949"; transcript_id "MSTRG.1949.13"; exon_number "2";
chr1	StringTie	exon	16393228	16393482	1000	+	.	gene_id "MSTRG.1949"; transcript_id "MSTRG.1949.13"; exon_number "3";
chr1	StringTie	exon	16395038	16396871	1000	+	.	gene_id "MSTRG.1949"; transcript_id "MSTRG.1949.13"; exon_number "4";
chr1	StringTie	exon	16397616	16398164	1000	+	.	gene_id "MSTRG.1949"; transcript_id "MSTRG.1949.13"; exon_number "5";
chr1	StringTie	transcript	16367112	16398196	1000	+	.	gene_id "MSTRG.1949"; transcript_id "MSTRG.1949.14";
chr1	StringTie	exon	16367112	16367308	1000	+	.	gene_id "MSTRG.1949"; transcript_id "MSTRG.1949.14"; exon_number "1";
chr1	StringTie	exon	16393228	16393482	1000	+	.	gene_id "MSTRG.1949"; transcript_id "MSTRG.1949.14"; exon_number "2";
chr1	StringTie	exon	16395011	16398196	1000	+	.	gene_id "MSTRG.1949"; transcript_id "MSTRG.1949.14"; exon_number "3";
chr1	StringTie	transcript	16367112	16398145	1000	+	.	gene_id "MSTRG.1949"; transcript_id "MSTRG.1949.15";
chr1	StringTie	exon	16367112	16367308	1000	+	.	gene_id "MSTRG.1949"; transcript_id "MSTRG.1949.15"; exon_number "1";
chr1	StringTie	exon	16393228	16393482	1000	+	.	gene_id "MSTRG.1949"; transcript_id "MSTRG.1949.15"; exon_number "2";
chr1	StringTie	exon	16395038	16396871	1000	+	.	gene_id "MSTRG.1949"; transcript_id "MSTRG.1949.15"; exon_number "3";
chr1	StringTie	exon	16397616	16398145	1000	+	.	gene_id "MSTRG.1949"; transcript_id "MSTRG.1949.15"; exon_number "4";
chr1	StringTie	transcript	16367113	16398145	1000	+	.	gene_id "MSTRG.1949"; transcript_id "MSTRG.1949.16";
chr1	StringTie	exon	16367113	16367308	1000	+	.	gene_id "MSTRG.1949"; transcript_id "MSTRG.1949.16"; exon_number "1";
chr1	StringTie	exon	16391375	16391424	1000	+	.	gene_id "MSTRG.1949"; transcript_id "MSTRG.1949.16"; exon_number "2";
chr1	StringTie	exon	16393228	16393482	1000	+	.	gene_id "MSTRG.1949"; transcript_id "MSTRG.1949.16"; exon_number "3";
chr1	StringTie	exon	16395038	16397095	1000	+	.	gene_id "MSTRG.1949"; transcript_id "MSTRG.1949.16"; exon_number "4";
chr1	StringTie	exon	16397697	16398145	1000	+	.	gene_id "MSTRG.1949"; transcript_id "MSTRG.1949.16"; exon_number "5";
chr1	StringTie	transcript	16367117	16398225	1000	+	.	gene_id "MSTRG.1949"; transcript_id "MSTRG.1949.17";
chr1	StringTie	exon	16367117	16367308	1000	+	.	gene_id "MSTRG.1949"; transcript_id "MSTRG.1949.17"; exon_number "1";
chr1	StringTie	exon	16391375	16391424	1000	+	.	gene_id "MSTRG.1949"; transcript_id "MSTRG.1949.17"; exon_number "2";
chr1	StringTie	exon	16393228	16393482	1000	+	.	gene_id "MSTRG.1949"; transcript_id "MSTRG.1949.17"; exon_number "3";
chr1	StringTie	exon	16395011	16398225	1000	+	.	gene_id "MSTRG.1949"; transcript_id "MSTRG.1949.17"; exon_number "4";
chr1	StringTie	transcript	16367118	16398145	1000	+	.	gene_id "MSTRG.1949"; transcript_id "MSTRG.1949.18";
chr1	StringTie	exon	16367118	16367308	1000	+	.	gene_id "MSTRG.1949"; transcript_id "MSTRG.1949.18"; exon_number "1";
chr1	StringTie	exon	16391375	16391424	1000	+	.	gene_id "MSTRG.1949"; transcript_id "MSTRG.1949.18"; exon_number "2";
chr1	StringTie	exon	16393228	16393482	1000	+	.	gene_id "MSTRG.1949"; transcript_id "MSTRG.1949.18"; exon_number "3";
chr1	StringTie	exon	16395011	16396871	1000	+	.	gene_id "MSTRG.1949"; transcript_id "MSTRG.1949.18"; exon_number "4";
chr1	StringTie	exon	16397616	16398145	1000	+	.	gene_id "MSTRG.1949"; transcript_id "MSTRG.1949.18"; exon_number "5";
chr1	StringTie	transcript	16367122	16398148	1000	+	.	gene_id "MSTRG.1949"; transcript_id "MSTRG.1949.19";
chr1	StringTie	exon	16367122	16367308	1000	+	.	gene_id "MSTRG.1949"; transcript_id "MSTRG.1949.19"; exon_number "1";
chr1	StringTie	exon	16391375	16391424	1000	+	.	gene_id "MSTRG.1949"; transcript_id "MSTRG.1949.19"; exon_number "2";
chr1	StringTie	exon	16393228	16393482	1000	+	.	gene_id "MSTRG.1949"; transcript_id "MSTRG.1949.19"; exon_number "3";
chr1	StringTie	exon	16395038	16397321	1000	+	.	gene_id "MSTRG.1949"; transcript_id "MSTRG.1949.19"; exon_number "4";
chr1	StringTie	exon	16397396	16398148	1000	+	.	gene_id "MSTRG.1949"; transcript_id "MSTRG.1949.19"; exon_number "5";
chr1	StringTie	transcript	16352575	16398214	1000	+	.	gene_id "MSTRG.1949"; transcript_id "MSTRG.1949.2";
chr1	StringTie	exon	16352575	16352812	1000	+	.	gene_id "MSTRG.1949"; transcript_id "MSTRG.1949.2"; exon_number "1";
chr1	StringTie	exon	16353300	16353423	1000	+	.	gene_id "MSTRG.1949"; transcript_id "MSTRG.1949.2"; exon_number "2";
chr1	StringTie	exon	16393228	16393482	1000	+	.	gene_id "MSTRG.1949"; transcript_id "MSTRG.1949.2"; exon_number "3";
chr1	StringTie	exon	16395011	16398214	1000	+	.	gene_id "MSTRG.1949"; transcript_id "MSTRG.1949.2"; exon_number "4";
chr1	StringTie	transcript	16367123	16398293	1000	+	.	gene_id "MSTRG.1949"; transcript_id "MSTRG.1949.20";
chr1	StringTie	exon	16367123	16367308	1000	+	.	gene_id "MSTRG.1949"; transcript_id "MSTRG.1949.20"; exon_number "1";
chr1	StringTie	exon	16393228	16393482	1000	+	.	gene_id "MSTRG.1949"; transcript_id "MSTRG.1949.20"; exon_number "2";
chr1	StringTie	exon	16395038	16397328	1000	+	.	gene_id "MSTRG.1949"; transcript_id "MSTRG.1949.20"; exon_number "3";
chr1	StringTie	exon	16397758	16398293	1000	+	.	gene_id "MSTRG.1949"; transcript_id "MSTRG.1949.20"; exon_number "4";
chr1	StringTie	transcript	16367123	16398155	1000	+	.	gene_id "MSTRG.1949"; transcript_id "MSTRG.1949.21";
chr1	StringTie	exon	16367123	16367308	1000	+	.	gene_id "MSTRG.1949"; transcript_id "MSTRG.1949.21"; exon_number "1";
chr1	StringTie	exon	16393231	16393482	1000	+	.	gene_id "MSTRG.1949"; transcript_id "MSTRG.1949.21"; exon_number "2";
chr1	StringTie	exon	16395038	16397328	1000	+	.	gene_id "MSTRG.1949"; transcript_id "MSTRG.1949.21"; exon_number "3";
chr1	StringTie	exon	16397758	16398155	1000	+	.	gene_id "MSTRG.1949"; transcript_id "MSTRG.1949.21"; exon_number "4";
chr1	StringTie	transcript	16367123	16398164	1000	+	.	gene_id "MSTRG.1949"; transcript_id "MSTRG.1949.22";
chr1	StringTie	exon	16367123	16367308	1000	+	.	gene_id "MSTRG.1949"; transcript_id "MSTRG.1949.22"; exon_number "1";
chr1	StringTie	exon	16393228	16393320	1000	+	.	gene_id "MSTRG.1949"; transcript_id "MSTRG.1949.22"; exon_number "2";
chr1	StringTie	exon	16393366	16393482	1000	+	.	gene_id "MSTRG.1949"; transcript_id "MSTRG.1949.22"; exon_number "3";
chr1	StringTie	exon	16395038	16396871	1000	+	.	gene_id "MSTRG.1949"; transcript_id "MSTRG.1949.22"; exon_number "4";
chr1	StringTie	exon	16397616	16398164	1000	+	.	gene_id "MSTRG.1949"; transcript_id "MSTRG.1949.22"; exon_number "5";
chr1	StringTie	transcript	16367123	16398155	1000	+	.	gene_id "MSTRG.1949"; transcript_id "MSTRG.1949.23";
chr1	StringTie	exon	16367123	16367308	1000	+	.	gene_id "MSTRG.1949"; transcript_id "MSTRG.1949.23"; exon_number "1";
chr1	StringTie	exon	16391375	16391424	1000	+	.	gene_id "MSTRG.1949"; transcript_id "MSTRG.1949.23"; exon_number "2";
chr1	StringTie	exon	16393231	16393482	1000	+	.	gene_id "MSTRG.1949"; transcript_id "MSTRG.1949.23"; exon_number "3";
chr1	StringTie	exon	16395038	16397328	1000	+	.	gene_id "MSTRG.1949"; transcript_id "MSTRG.1949.23"; exon_number "4";
chr1	StringTie	exon	16397758	16398155	1000	+	.	gene_id "MSTRG.1949"; transcript_id "MSTRG.1949.23"; exon_number "5";
chr1	StringTie	transcript	16367131	16398217	1000	+	.	gene_id "MSTRG.1949"; transcript_id "MSTRG.1949.24";
chr1	StringTie	exon	16367131	16367308	1000	+	.	gene_id "MSTRG.1949"; transcript_id "MSTRG.1949.24"; exon_number "1";
chr1	StringTie	exon	16391375	16391424	1000	+	.	gene_id "MSTRG.1949"; transcript_id "MSTRG.1949.24"; exon_number "2";
chr1	StringTie	exon	16393228	16393482	1000	+	.	gene_id "MSTRG.1949"; transcript_id "MSTRG.1949.24"; exon_number "3";
chr1	StringTie	exon	16395011	16396956	1000	+	.	gene_id "MSTRG.1949"; transcript_id "MSTRG.1949.24"; exon_number "4";
chr1	StringTie	exon	16397545	16398217	1000	+	.	gene_id "MSTRG.1949"; transcript_id "MSTRG.1949.24"; exon_number "5";
chr1	StringTie	transcript	16367133	16398209	1000	+	.	gene_id "MSTRG.1949"; transcript_id "MSTRG.1949.25";
chr1	StringTie	exon	16367133	16367308	1000	+	.	gene_id "MSTRG.1949"; transcript_id "MSTRG.1949.25"; exon_number "1";
chr1	StringTie	exon	16391375	16391424	1000	+	.	gene_id "MSTRG.1949"; transcript_id "MSTRG.1949.25"; exon_number "2";
chr1	StringTie	exon	16393228	16393482	1000	+	.	gene_id "MSTRG.1949"; transcript_id "MSTRG.1949.25"; exon_number "3";
chr1	StringTie	exon	16395038	16397169	1000	+	.	gene_id "MSTRG.1949"; transcript_id "MSTRG.1949.25"; exon_number "4";
chr1	StringTie	exon	16397424	16398209	1000	+	.	gene_id "MSTRG.1949"; transcript_id "MSTRG.1949.25"; exon_number "5";
chr1	StringTie	transcript	16367133	16398209	1000	+	.	gene_id "MSTRG.1949"; transcript_id "MSTRG.1949.26";
chr1	StringTie	exon	16367133	16367308	1000	+	.	gene_id "MSTRG.1949"; transcript_id "MSTRG.1949.26"; exon_number "1";
chr1	StringTie	exon	16393228	16393482	1000	+	.	gene_id "MSTRG.1949"; transcript_id "MSTRG.1949.26"; exon_number "2";
chr1	StringTie	exon	16395038	16397169	1000	+	.	gene_id "MSTRG.1949"; transcript_id "MSTRG.1949.26"; exon_number "3";
chr1	StringTie	exon	16397424	16398209	1000	+	.	gene_id "MSTRG.1949"; transcript_id "MSTRG.1949.26"; exon_number "4";
chr1	StringTie	transcript	16367133	16398209	1000	+	.	gene_id "MSTRG.1949"; transcript_id "MSTRG.1949.27";
chr1	StringTie	exon	16367133	16367308	1000	+	.	gene_id "MSTRG.1949"; transcript_id "MSTRG.1949.27"; exon_number "1";
chr1	StringTie	exon	16393231	16393482	1000	+	.	gene_id "MSTRG.1949"; transcript_id "MSTRG.1949.27"; exon_number "2";
chr1	StringTie	exon	16395038	16397169	1000	+	.	gene_id "MSTRG.1949"; transcript_id "MSTRG.1949.27"; exon_number "3";
chr1	StringTie	exon	16397424	16398209	1000	+	.	gene_id "MSTRG.1949"; transcript_id "MSTRG.1949.27"; exon_number "4";
chr1	StringTie	transcript	16367136	16398213	1000	+	.	gene_id "MSTRG.1949"; transcript_id "MSTRG.1949.28";
chr1	StringTie	exon	16367136	16367308	1000	+	.	gene_id "MSTRG.1949"; transcript_id "MSTRG.1949.28"; exon_number "1";
chr1	StringTie	exon	16393228	16393365	1000	+	.	gene_id "MSTRG.1949"; transcript_id "MSTRG.1949.28"; exon_number "2";
chr1	StringTie	exon	16395071	16398213	1000	+	.	gene_id "MSTRG.1949"; transcript_id "MSTRG.1949.28"; exon_number "3";
chr1	StringTie	transcript	16367136	16398213	1000	+	.	gene_id "MSTRG.1949"; transcript_id "MSTRG.1949.29";
chr1	StringTie	exon	16367136	16367308	1000	+	.	gene_id "MSTRG.1949"; transcript_id "MSTRG.1949.29"; exon_number "1";
chr1	StringTie	exon	16391375	16391424	1000	+	.	gene_id "MSTRG.1949"; transcript_id "MSTRG.1949.29"; exon_number "2";
chr1	StringTie	exon	16393228	16393365	1000	+	.	gene_id "MSTRG.1949"; transcript_id "MSTRG.1949.29"; exon_number "3";
chr1	StringTie	exon	16395071	16398213	1000	+	.	gene_id "MSTRG.1949"; transcript_id "MSTRG.1949.29"; exon_number "4";
chr1	StringTie	transcript	16367137	16398145	1000	+	.	gene_id "MSTRG.1949"; transcript_id "MSTRG.1949.30";
chr1	StringTie	exon	16367137	16367308	1000	+	.	gene_id "MSTRG.1949"; transcript_id "MSTRG.1949.30"; exon_number "1";
chr1	StringTie	exon	16393231	16393482	1000	+	.	gene_id "MSTRG.1949"; transcript_id "MSTRG.1949.30"; exon_number "2";
chr1	StringTie	exon	16395038	16397193	1000	+	.	gene_id "MSTRG.1949"; transcript_id "MSTRG.1949.30"; exon_number "3";
chr1	StringTie	exon	16397442	16398145	1000	+	.	gene_id "MSTRG.1949"; transcript_id "MSTRG.1949.30"; exon_number "4";
chr1	StringTie	transcript	16367143	16398145	1000	+	.	gene_id "MSTRG.1949"; transcript_id "MSTRG.1949.31";
chr1	StringTie	exon	16367143	16367308	1000	+	.	gene_id "MSTRG.1949"; transcript_id "MSTRG.1949.31"; exon_number "1";
chr1	StringTie	exon	16391375	16391424	1000	+	.	gene_id "MSTRG.1949"; transcript_id "MSTRG.1949.31"; exon_number "2";
chr1	StringTie	exon	16393228	16393482	1000	+	.	gene_id "MSTRG.1949"; transcript_id "MSTRG.1949.31"; exon_number "3";
chr1	StringTie	exon	16395038	16397086	1000	+	.	gene_id "MSTRG.1949"; transcript_id "MSTRG.1949.31"; exon_number "4";
chr1	StringTie	exon	16397322	16398145	1000	+	.	gene_id "MSTRG.1949"; transcript_id "MSTRG.1949.31"; exon_number "5";
chr1	StringTie	transcript	16367148	16398171	1000	+	.	gene_id "MSTRG.1949"; transcript_id "MSTRG.1949.32";
chr1	StringTie	exon	16367148	16367308	1000	+	.	gene_id "MSTRG.1949"; transcript_id "MSTRG.1949.32"; exon_number "1";
chr1	StringTie	exon	16387502	16387587	1000	+	.	gene_id "MSTRG.1949"; transcript_id "MSTRG.1949.32"; exon_number "2";
chr1	StringTie	exon	16391375	16391424	1000	+	.	gene_id "MSTRG.1949"; transcript_id "MSTRG.1949.32"; exon_number "3";
chr1	StringTie	exon	16393231	16393482	1000	+	.	gene_id "MSTRG.1949"; transcript_id "MSTRG.1949.32"; exon_number "4";
chr1	StringTie	exon	16395038	16398171	1000	+	.	gene_id "MSTRG.1949"; transcript_id "MSTRG.1949.32"; exon_number "5";
chr1	StringTie	transcript	16367148	16398224	1000	+	.	gene_id "MSTRG.1949"; transcript_id "MSTRG.1949.33";
chr1	StringTie	exon	16367148	16367308	1000	+	.	gene_id "MSTRG.1949"; transcript_id "MSTRG.1949.33"; exon_number "1";
chr1	StringTie	exon	16387502	16387587	1000	+	.	gene_id "MSTRG.1949"; transcript_id "MSTRG.1949.33"; exon_number "2";
chr1	StringTie	exon	16391375	16391424	1000	+	.	gene_id "MSTRG.1949"; transcript_id "MSTRG.1949.33"; exon_number "3";
chr1	StringTie	exon	16393228	16393482	1000	+	.	gene_id "MSTRG.1949"; transcript_id "MSTRG.1949.33"; exon_number "4";
chr1	StringTie	exon	16395038	16398224	1000	+	.	gene_id "MSTRG.1949"; transcript_id "MSTRG.1949.33"; exon_number "5";
chr1	StringTie	transcript	16367150	16398148	1000	+	.	gene_id "MSTRG.1949"; transcript_id "MSTRG.1949.34";
chr1	StringTie	exon	16367150	16367308	1000	+	.	gene_id "MSTRG.1949"; transcript_id "MSTRG.1949.34"; exon_number "1";
chr1	StringTie	exon	16391375	16391424	1000	+	.	gene_id "MSTRG.1949"; transcript_id "MSTRG.1949.34"; exon_number "2";
chr1	StringTie	exon	16393231	16393482	1000	+	.	gene_id "MSTRG.1949"; transcript_id "MSTRG.1949.34"; exon_number "3";
chr1	StringTie	exon	16395038	16396336	1000	+	.	gene_id "MSTRG.1949"; transcript_id "MSTRG.1949.34"; exon_number "4";
chr1	StringTie	exon	16397182	16398148	1000	+	.	gene_id "MSTRG.1949"; transcript_id "MSTRG.1949.34"; exon_number "5";
chr1	StringTie	transcript	16367151	16398209	1000	+	.	gene_id "MSTRG.1949"; transcript_id "MSTRG.1949.35";
chr1	StringTie	exon	16367151	16367308	1000	+	.	gene_id "MSTRG.1949"; transcript_id "MSTRG.1949.35"; exon_number "1";
chr1	StringTie	exon	16391375	16391424	1000	+	.	gene_id "MSTRG.1949"; transcript_id "MSTRG.1949.35"; exon_number "2";
chr1	StringTie	exon	16393231	16393482	1000	+	.	gene_id "MSTRG.1949"; transcript_id "MSTRG.1949.35"; exon_number "3";
chr1	StringTie	exon	16395038	16397169	1000	+	.	gene_id "MSTRG.1949"; transcript_id "MSTRG.1949.35"; exon_number "4";
chr1	StringTie	exon	16397424	16398209	1000	+	.	gene_id "MSTRG.1949"; transcript_id "MSTRG.1949.35"; exon_number "5";
chr1	StringTie	transcript	16367156	16398244	1000	+	.	gene_id "MSTRG.1949"; transcript_id "MSTRG.1949.36";
chr1	StringTie	exon	16367156	16367308	1000	+	.	gene_id "MSTRG.1949"; transcript_id "MSTRG.1949.36"; exon_number "1";
chr1	StringTie	exon	16391375	16391424	1000	+	.	gene_id "MSTRG.1949"; transcript_id "MSTRG.1949.36"; exon_number "2";
chr1	StringTie	exon	16393228	16393320	1000	+	.	gene_id "MSTRG.1949"; transcript_id "MSTRG.1949.36"; exon_number "3";
chr1	StringTie	exon	16393418	16393482	1000	+	.	gene_id "MSTRG.1949"; transcript_id "MSTRG.1949.36"; exon_number "4";
chr1	StringTie	exon	16395038	16397095	1000	+	.	gene_id "MSTRG.1949"; transcript_id "MSTRG.1949.36"; exon_number "5";
chr1	StringTie	exon	16397380	16398244	1000	+	.	gene_id "MSTRG.1949"; transcript_id "MSTRG.1949.36"; exon_number "6";
chr1	StringTie	transcript	16367159	16398157	1000	+	.	gene_id "MSTRG.1949"; transcript_id "MSTRG.1949.37";
chr1	StringTie	exon	16367159	16367308	1000	+	.	gene_id "MSTRG.1949"; transcript_id "MSTRG.1949.37"; exon_number "1";
chr1	StringTie	exon	16391375	16391424	1000	+	.	gene_id "MSTRG.1949"; transcript_id "MSTRG.1949.37"; exon_number "2";
chr1	StringTie	exon	16393228	16393482	1000	+	.	gene_id "MSTRG.1949"; transcript_id "MSTRG.1949.37"; exon_number "3";
chr1	StringTie	exon	16395038	16397328	1000	+	.	gene_id "MSTRG.1949"; transcript_id "MSTRG.1949.37"; exon_number "4";
chr1	StringTie	exon	16397758	16398157	1000	+	.	gene_id "MSTRG.1949"; transcript_id "MSTRG.1949.37"; exon_number "5";
chr1	StringTie	transcript	16367160	16398145	1000	+	.	gene_id "MSTRG.1949"; transcript_id "MSTRG.1949.38";
chr1	StringTie	exon	16367160	16367308	1000	+	.	gene_id "MSTRG.1949"; transcript_id "MSTRG.1949.38"; exon_number "1";
chr1	StringTie	exon	16393231	16393365	1000	+	.	gene_id "MSTRG.1949"; transcript_id "MSTRG.1949.38"; exon_number "2";
chr1	StringTie	exon	16395071	16396665	1000	+	.	gene_id "MSTRG.1949"; transcript_id "MSTRG.1949.38"; exon_number "3";
chr1	StringTie	exon	16397424	16398145	1000	+	.	gene_id "MSTRG.1949"; transcript_id "MSTRG.1949.38"; exon_number "4";
chr1	StringTie	transcript	16367160	16398147	1000	+	.	gene_id "MSTRG.1949"; transcript_id "MSTRG.1949.39";
chr1	StringTie	exon	16367160	16367308	1000	+	.	gene_id "MSTRG.1949"; transcript_id "MSTRG.1949.39"; exon_number "1";
chr1	StringTie	exon	16391375	16391424	1000	+	.	gene_id "MSTRG.1949"; transcript_id "MSTRG.1949.39"; exon_number "2";
chr1	StringTie	exon	16393228	16393482	1000	+	.	gene_id "MSTRG.1949"; transcript_id "MSTRG.1949.39"; exon_number "3";
chr1	StringTie	exon	16395038	16397086	1000	+	.	gene_id "MSTRG.1949"; transcript_id "MSTRG.1949.39"; exon_number "4";
chr1	StringTie	exon	16397322	16397498	1000	+	.	gene_id "MSTRG.1949"; transcript_id "MSTRG.1949.39"; exon_number "5";
chr1	StringTie	exon	16397697	16398147	1000	+	.	gene_id "MSTRG.1949"; transcript_id "MSTRG.1949.39"; exon_number "6";
chr1	StringTie	transcript	16361659	16398262	1000	+	.	gene_id "MSTRG.1949"; transcript_id "MSTRG.1949.4";
chr1	StringTie	exon	16361659	16361696	1000	+	.	gene_id "MSTRG.1949"; transcript_id "MSTRG.1949.4"; exon_number "1";
chr1	StringTie	exon	16367270	16367308	1000	+	.	gene_id "MSTRG.1949"; transcript_id "MSTRG.1949.4"; exon_number "2";
chr1	StringTie	exon	16391375	16391424	1000	+	.	gene_id "MSTRG.1949"; transcript_id "MSTRG.1949.4"; exon_number "3";
chr1	StringTie	exon	16393231	16393482	1000	+	.	gene_id "MSTRG.1949"; transcript_id "MSTRG.1949.4"; exon_number "4";
chr1	StringTie	exon	16395038	16398262	1000	+	.	gene_id "MSTRG.1949"; transcript_id "MSTRG.1949.4"; exon_number "5";
chr1	StringTie	transcript	16367163	16398145	1000	+	.	gene_id "MSTRG.1949"; transcript_id "MSTRG.1949.40";
chr1	StringTie	exon	16367163	16367308	1000	+	.	gene_id "MSTRG.1949"; transcript_id "MSTRG.1949.40"; exon_number "1";
chr1	StringTie	exon	16391375	16391424	1000	+	.	gene_id "MSTRG.1949"; transcript_id "MSTRG.1949.40"; exon_number "2";
chr1	StringTie	exon	16393228	16393320	1000	+	.	gene_id "MSTRG.1949"; transcript_id "MSTRG.1949.40"; exon_number "3";
chr1	StringTie	exon	16393366	16393482	1000	+	.	gene_id "MSTRG.1949"; transcript_id "MSTRG.1949.40"; exon_number "4";
chr1	StringTie	exon	16395038	16396704	1000	+	.	gene_id "MSTRG.1949"; transcript_id "MSTRG.1949.40"; exon_number "5";
chr1	StringTie	exon	16396777	16398145	1000	+	.	gene_id "MSTRG.1949"; transcript_id "MSTRG.1949.40"; exon_number "6";
chr1	StringTie	transcript	16367164	16398639	1000	+	.	gene_id "MSTRG.1949"; transcript_id "MSTRG.1949.41";
chr1	StringTie	exon	16367164	16367308	1000	+	.	gene_id "MSTRG.1949"; transcript_id "MSTRG.1949.41"; exon_number "1";
chr1	StringTie	exon	16391375	16391424	1000	+	.	gene_id "MSTRG.1949"; transcript_id "MSTRG.1949.41"; exon_number "2";
chr1	StringTie	exon	16393231	16393482	1000	+	.	gene_id "MSTRG.1949"; transcript_id "MSTRG.1949.41"; exon_number "3";
chr1	StringTie	exon	16395011	16398639	1000	+	.	gene_id "MSTRG.1949"; transcript_id "MSTRG.1949.41"; exon_number "4";
chr1	StringTie	transcript	16367164	16398146	1000	+	.	gene_id "MSTRG.1949"; transcript_id "MSTRG.1949.42";
chr1	StringTie	exon	16367164	16367308	1000	+	.	gene_id "MSTRG.1949"; transcript_id "MSTRG.1949.42"; exon_number "1";
chr1	StringTie	exon	16391375	16391424	1000	+	.	gene_id "MSTRG.1949"; transcript_id "MSTRG.1949.42"; exon_number "2";
chr1	StringTie	exon	16393228	16393365	1000	+	.	gene_id "MSTRG.1949"; transcript_id "MSTRG.1949.42"; exon_number "3";
chr1	StringTie	exon	16395071	16396615	1000	+	.	gene_id "MSTRG.1949"; transcript_id "MSTRG.1949.42"; exon_number "4";
chr1	StringTie	exon	16396762	16398146	1000	+	.	gene_id "MSTRG.1949"; transcript_id "MSTRG.1949.42"; exon_number "5";
chr1	StringTie	transcript	16367165	16398145	1000	+	.	gene_id "MSTRG.1949"; transcript_id "MSTRG.1949.43";
chr1	StringTie	exon	16367165	16367308	1000	+	.	gene_id "MSTRG.1949"; transcript_id "MSTRG.1949.43"; exon_number "1";
chr1	StringTie	exon	16393228	16393320	1000	+	.	gene_id "MSTRG.1949"; transcript_id "MSTRG.1949.43"; exon_number "2";
chr1	StringTie	exon	16393366	16393482	1000	+	.	gene_id "MSTRG.1949"; transcript_id "MSTRG.1949.43"; exon_number "3";
chr1	StringTie	exon	16395038	16397498	1000	+	.	gene_id "MSTRG.1949"; transcript_id "MSTRG.1949.43"; exon_number "4";
chr1	StringTie	exon	16397697	16398145	1000	+	.	gene_id "MSTRG.1949"; transcript_id "MSTRG.1949.43"; exon_number "5";
chr1	StringTie	transcript	16367167	16398147	1000	+	.	gene_id "MSTRG.1949"; transcript_id "MSTRG.1949.44";
chr1	StringTie	exon	16367167	16367308	1000	+	.	gene_id "MSTRG.1949"; transcript_id "MSTRG.1949.44"; exon_number "1";
chr1	StringTie	exon	16393231	16393482	1000	+	.	gene_id "MSTRG.1949"; transcript_id "MSTRG.1949.44"; exon_number "2";
chr1	StringTie	exon	16395011	16398147	1000	+	.	gene_id "MSTRG.1949"; transcript_id "MSTRG.1949.44"; exon_number "3";
chr1	StringTie	transcript	16367167	16398174	1000	+	.	gene_id "MSTRG.1949"; transcript_id "MSTRG.1949.45";
chr1	StringTie	exon	16367167	16367308	1000	+	.	gene_id "MSTRG.1949"; transcript_id "MSTRG.1949.45"; exon_number "1";
chr1	StringTie	exon	16391375	16391424	1000	+	.	gene_id "MSTRG.1949"; transcript_id "MSTRG.1949.45"; exon_number "2";
chr1	StringTie	exon	16393228	16393482	1000	+	.	gene_id "MSTRG.1949"; transcript_id "MSTRG.1949.45"; exon_number "3";
chr1	StringTie	exon	16395038	16396766	1000	+	.	gene_id "MSTRG.1949"; transcript_id "MSTRG.1949.45"; exon_number "4";
chr1	StringTie	exon	16396817	16398174	1000	+	.	gene_id "MSTRG.1949"; transcript_id "MSTRG.1949.45"; exon_number "5";
chr1	StringTie	transcript	16367169	16398206	1000	+	.	gene_id "MSTRG.1949"; transcript_id "MSTRG.1949.46";
chr1	StringTie	exon	16367169	16367308	1000	+	.	gene_id "MSTRG.1949"; transcript_id "MSTRG.1949.46"; exon_number "1";
chr1	StringTie	exon	16391375	16391424	1000	+	.	gene_id "MSTRG.1949"; transcript_id "MSTRG.1949.46"; exon_number "2";
chr1	StringTie	exon	16393228	16393482	1000	+	.	gene_id "MSTRG.1949"; transcript_id "MSTRG.1949.46"; exon_number "3";
chr1	StringTie	exon	16395038	16397078	1000	+	.	gene_id "MSTRG.1949"; transcript_id "MSTRG.1949.46"; exon_number "4";
chr1	StringTie	exon	16397424	16398206	1000	+	.	gene_id "MSTRG.1949"; transcript_id "MSTRG.1949.46"; exon_number "5";
chr1	StringTie	transcript	16367173	16398145	1000	+	.	gene_id "MSTRG.1949"; transcript_id "MSTRG.1949.47";
chr1	StringTie	exon	16367173	16367308	1000	+	.	gene_id "MSTRG.1949"; transcript_id "MSTRG.1949.47"; exon_number "1";
chr1	StringTie	exon	16380016	16380093	1000	+	.	gene_id "MSTRG.1949"; transcript_id "MSTRG.1949.47"; exon_number "2";
chr1	StringTie	exon	16393228	16393482	1000	+	.	gene_id "MSTRG.1949"; transcript_id "MSTRG.1949.47"; exon_number "3";
chr1	StringTie	exon	16395038	16398145	1000	+	.	gene_id "MSTRG.1949"; transcript_id "MSTRG.1949.47"; exon_number "4";
chr1	StringTie	transcript	16367179	16398145	1000	+	.	gene_id "MSTRG.1949"; transcript_id "MSTRG.1949.48";
chr1	StringTie	exon	16367179	16367308	1000	+	.	gene_id "MSTRG.1949"; transcript_id "MSTRG.1949.48"; exon_number "1";
chr1	StringTie	exon	16391375	16391424	1000	+	.	gene_id "MSTRG.1949"; transcript_id "MSTRG.1949.48"; exon_number "2";
chr1	StringTie	exon	16393228	16393482	1000	+	.	gene_id "MSTRG.1949"; transcript_id "MSTRG.1949.48"; exon_number "3";
chr1	StringTie	exon	16395011	16397086	1000	+	.	gene_id "MSTRG.1949"; transcript_id "MSTRG.1949.48"; exon_number "4";
chr1	StringTie	exon	16397322	16398145	1000	+	.	gene_id "MSTRG.1949"; transcript_id "MSTRG.1949.48"; exon_number "5";
chr1	StringTie	transcript	16367183	16398171	1000	+	.	gene_id "MSTRG.1949"; transcript_id "MSTRG.1949.49";
chr1	StringTie	exon	16367183	16367308	1000	+	.	gene_id "MSTRG.1949"; transcript_id "MSTRG.1949.49"; exon_number "1";
chr1	StringTie	exon	16391375	16391424	1000	+	.	gene_id "MSTRG.1949"; transcript_id "MSTRG.1949.49"; exon_number "2";
chr1	StringTie	exon	16393228	16393320	1000	+	.	gene_id "MSTRG.1949"; transcript_id "MSTRG.1949.49"; exon_number "3";
chr1	StringTie	exon	16393418	16393482	1000	+	.	gene_id "MSTRG.1949"; transcript_id "MSTRG.1949.49"; exon_number "4";
chr1	StringTie	exon	16395038	16398171	1000	+	.	gene_id "MSTRG.1949"; transcript_id "MSTRG.1949.49"; exon_number "5";
chr1	StringTie	transcript	16366998	16398145	1000	+	.	gene_id "MSTRG.1949"; transcript_id "MSTRG.1949.5";
chr1	StringTie	exon	16366998	16367197	1000	+	.	gene_id "MSTRG.1949"; transcript_id "MSTRG.1949.5"; exon_number "1";
chr1	StringTie	exon	16367273	16367308	1000	+	.	gene_id "MSTRG.1949"; transcript_id "MSTRG.1949.5"; exon_number "2";
chr1	StringTie	exon	16391375	16391424	1000	+	.	gene_id "MSTRG.1949"; transcript_id "MSTRG.1949.5"; exon_number "3";
chr1	StringTie	exon	16393228	16393482	1000	+	.	gene_id "MSTRG.1949"; transcript_id "MSTRG.1949.5"; exon_number "4";
chr1	StringTie	exon	16395038	16398145	1000	+	.	gene_id "MSTRG.1949"; transcript_id "MSTRG.1949.5"; exon_number "5";
chr1	StringTie	transcript	16367184	16398209	1000	+	.	gene_id "MSTRG.1949"; transcript_id "MSTRG.1949.50";
chr1	StringTie	exon	16367184	16367308	1000	+	.	gene_id "MSTRG.1949"; transcript_id "MSTRG.1949.50"; exon_number "1";
chr1	StringTie	exon	16393231	16393482	1000	+	.	gene_id "MSTRG.1949"; transcript_id "MSTRG.1949.50"; exon_number "2";
chr1	StringTie	exon	16395038	16396412	1000	+	.	gene_id "MSTRG.1949"; transcript_id "MSTRG.1949.50"; exon_number "3";
chr1	StringTie	exon	16396449	16397169	1000	+	.	gene_id "MSTRG.1949"; transcript_id "MSTRG.1949.50"; exon_number "4";
chr1	StringTie	exon	16397424	16398209	1000	+	.	gene_id "MSTRG.1949"; transcript_id "MSTRG.1949.50"; exon_number "5";
chr1	StringTie	transcript	16367189	16398225	1000	+	.	gene_id "MSTRG.1949"; transcript_id "MSTRG.1949.51";
chr1	StringTie	exon	16367189	16367308	1000	+	.	gene_id "MSTRG.1949"; transcript_id "MSTRG.1949.51"; exon_number "1";
chr1	StringTie	exon	16391375	16391424	1000	+	.	gene_id "MSTRG.1949"; transcript_id "MSTRG.1949.51"; exon_number "2";
chr1	StringTie	exon	16393228	16393482	1000	+	.	gene_id "MSTRG.1949"; transcript_id "MSTRG.1949.51"; exon_number "3";
chr1	StringTie	exon	16395038	16396336	1000	+	.	gene_id "MSTRG.1949"; transcript_id "MSTRG.1949.51"; exon_number "4";
chr1	StringTie	exon	16396463	16398225	1000	+	.	gene_id "MSTRG.1949"; transcript_id "MSTRG.1949.51"; exon_number "5";
chr1	StringTie	transcript	16367191	16398147	1000	+	.	gene_id "MSTRG.1949"; transcript_id "MSTRG.1949.52";
chr1	StringTie	exon	16367191	16367308	1000	+	.	gene_id "MSTRG.1949"; transcript_id "MSTRG.1949.52"; exon_number "1";
chr1	StringTie	exon	16391375	16391424	1000	+	.	gene_id "MSTRG.1949"; transcript_id "MSTRG.1949.52"; exon_number "2";
chr1	StringTie	exon	16393228	16393320	1000	+	.	gene_id "MSTRG.1949"; transcript_id "MSTRG.1949.52"; exon_number "3";
chr1	StringTie	exon	16393366	16393482	1000	+	.	gene_id "MSTRG.1949"; transcript_id "MSTRG.1949.52"; exon_number "4";
chr1	StringTie	exon	16395038	16398147	1000	+	.	gene_id "MSTRG.1949"; transcript_id "MSTRG.1949.52"; exon_number "5";
chr1	StringTie	transcript	16367194	16398169	1000	+	.	gene_id "MSTRG.1949"; transcript_id "MSTRG.1949.53";
chr1	StringTie	exon	16367194	16367308	1000	+	.	gene_id "MSTRG.1949"; transcript_id "MSTRG.1949.53"; exon_number "1";
chr1	StringTie	exon	16391375	16391424	1000	+	.	gene_id "MSTRG.1949"; transcript_id "MSTRG.1949.53"; exon_number "2";
chr1	StringTie	exon	16393231	16393482	1000	+	.	gene_id "MSTRG.1949"; transcript_id "MSTRG.1949.53"; exon_number "3";
chr1	StringTie	exon	16395038	16396038	1000	+	.	gene_id "MSTRG.1949"; transcript_id "MSTRG.1949.53"; exon_number "4";
chr1	StringTie	exon	16396762	16398169	1000	+	.	gene_id "MSTRG.1949"; transcript_id "MSTRG.1949.53"; exon_number "5";
chr1	StringTie	transcript	16367195	16398145	1000	+	.	gene_id "MSTRG.1949"; transcript_id "MSTRG.1949.54";
chr1	StringTie	exon	16367195	16367308	1000	+	.	gene_id "MSTRG.1949"; transcript_id "MSTRG.1949.54"; exon_number "1";
chr1	StringTie	exon	16391375	16391424	1000	+	.	gene_id "MSTRG.1949"; transcript_id "MSTRG.1949.54"; exon_number "2";
chr1	StringTie	exon	16393228	16393365	1000	+	.	gene_id "MSTRG.1949"; transcript_id "MSTRG.1949.54"; exon_number "3";
chr1	StringTie	exon	16395071	16397193	1000	+	.	gene_id "MSTRG.1949"; transcript_id "MSTRG.1949.54"; exon_number "4";
chr1	StringTie	exon	16397442	16398145	1000	+	.	gene_id "MSTRG.1949"; transcript_id "MSTRG.1949.54"; exon_number "5";
chr1	StringTie	transcript	16367197	16398197	1000	+	.	gene_id "MSTRG.1949"; transcript_id "MSTRG.1949.55";
chr1	StringTie	exon	16367197	16367308	1000	+	.	gene_id "MSTRG.1949"; transcript_id "MSTRG.1949.55"; exon_number "1";
chr1	StringTie	exon	16391375	16391424	1000	+	.	gene_id "MSTRG.1949"; transcript_id "MSTRG.1949.55"; exon_number "2";
chr1	StringTie	exon	16393231	16393482	1000	+	.	gene_id "MSTRG.1949"; transcript_id "MSTRG.1949.55"; exon_number "3";
chr1	StringTie	exon	16395038	16396336	1000	+	.	gene_id "MSTRG.1949"; transcript_id "MSTRG.1949.55"; exon_number "4";
chr1	StringTie	exon	16396463	16398197	1000	+	.	gene_id "MSTRG.1949"; transcript_id "MSTRG.1949.55"; exon_number "5";
chr1	StringTie	transcript	16367198	16398162	1000	+	.	gene_id "MSTRG.1949"; transcript_id "MSTRG.1949.56";
chr1	StringTie	exon	16367198	16367308	1000	+	.	gene_id "MSTRG.1949"; transcript_id "MSTRG.1949.56"; exon_number "1";
chr1	StringTie	exon	16391375	16391424	1000	+	.	gene_id "MSTRG.1949"; transcript_id "MSTRG.1949.56"; exon_number "2";
chr1	StringTie	exon	16393231	16393482	1000	+	.	gene_id "MSTRG.1949"; transcript_id "MSTRG.1949.56"; exon_number "3";
chr1	StringTie	exon	16395038	16397498	1000	+	.	gene_id "MSTRG.1949"; transcript_id "MSTRG.1949.56"; exon_number "4";
chr1	StringTie	exon	16397616	16398162	1000	+	.	gene_id "MSTRG.1949"; transcript_id "MSTRG.1949.56"; exon_number "5";
chr1	StringTie	transcript	16367209	16398234	1000	+	.	gene_id "MSTRG.1949"; transcript_id "MSTRG.1949.57";
chr1	StringTie	exon	16367209	16367308	1000	+	.	gene_id "MSTRG.1949"; transcript_id "MSTRG.1949.57"; exon_number "1";
chr1	StringTie	exon	16391375	16391424	1000	+	.	gene_id "MSTRG.1949"; transcript_id "MSTRG.1949.57"; exon_number "2";
chr1	StringTie	exon	16393231	16393482	1000	+	.	gene_id "MSTRG.1949"; transcript_id "MSTRG.1949.57"; exon_number "3";
chr1	StringTie	exon	16395038	16396871	1000	+	.	gene_id "MSTRG.1949"; transcript_id "MSTRG.1949.57"; exon_number "4";
chr1	StringTie	exon	16397616	16398234	1000	+	.	gene_id "MSTRG.1949"; transcript_id "MSTRG.1949.57"; exon_number "5";
chr1	StringTie	transcript	16367209	16398147	1000	+	.	gene_id "MSTRG.1949"; transcript_id "MSTRG.1949.58";
chr1	StringTie	exon	16367209	16367308	1000	+	.	gene_id "MSTRG.1949"; transcript_id "MSTRG.1949.58"; exon_number "1";
chr1	StringTie	exon	16393228	16393343	1000	+	.	gene_id "MSTRG.1949"; transcript_id "MSTRG.1949.58"; exon_number "2";
chr1	StringTie	exon	16395071	16398147	1000	+	.	gene_id "MSTRG.1949"; transcript_id "MSTRG.1949.58"; exon_number "3";
chr1	StringTie	transcript	16367209	16398147	1000	+	.	gene_id "MSTRG.1949"; transcript_id "MSTRG.1949.59";
chr1	StringTie	exon	16367209	16367308	1000	+	.	gene_id "MSTRG.1949"; transcript_id "MSTRG.1949.59"; exon_number "1";
chr1	StringTie	exon	16393231	16393343	1000	+	.	gene_id "MSTRG.1949"; transcript_id "MSTRG.1949.59"; exon_number "2";
chr1	StringTie	exon	16395071	16398147	1000	+	.	gene_id "MSTRG.1949"; transcript_id "MSTRG.1949.59"; exon_number "3";
chr1	StringTie	transcript	16367045	16398607	1000	+	.	gene_id "MSTRG.1949"; transcript_id "MSTRG.1949.6";
chr1	StringTie	exon	16367045	16367308	1000	+	.	gene_id "MSTRG.1949"; transcript_id "MSTRG.1949.6"; exon_number "1";
chr1	StringTie	exon	16380016	16380093	1000	+	.	gene_id "MSTRG.1949"; transcript_id "MSTRG.1949.6"; exon_number "2";
chr1	StringTie	exon	16391375	16391424	1000	+	.	gene_id "MSTRG.1949"; transcript_id "MSTRG.1949.6"; exon_number "3";
chr1	StringTie	exon	16393228	16393482	1000	+	.	gene_id "MSTRG.1949"; transcript_id "MSTRG.1949.6"; exon_number "4";
chr1	StringTie	exon	16395038	16398607	1000	+	.	gene_id "MSTRG.1949"; transcript_id "MSTRG.1949.6"; exon_number "5";
chr1	StringTie	transcript	16367209	16398147	1000	+	.	gene_id "MSTRG.1949"; transcript_id "MSTRG.1949.60";
chr1	StringTie	exon	16367209	16367308	1000	+	.	gene_id "MSTRG.1949"; transcript_id "MSTRG.1949.60"; exon_number "1";
chr1	StringTie	exon	16391375	16391424	1000	+	.	gene_id "MSTRG.1949"; transcript_id "MSTRG.1949.60"; exon_number "2";
chr1	StringTie	exon	16393228	16393343	1000	+	.	gene_id "MSTRG.1949"; transcript_id "MSTRG.1949.60"; exon_number "3";
chr1	StringTie	exon	16395071	16398147	1000	+	.	gene_id "MSTRG.1949"; transcript_id "MSTRG.1949.60"; exon_number "4";
chr1	StringTie	transcript	16367209	16398148	1000	+	.	gene_id "MSTRG.1949"; transcript_id "MSTRG.1949.61";
chr1	StringTie	exon	16367209	16367308	1000	+	.	gene_id "MSTRG.1949"; transcript_id "MSTRG.1949.61"; exon_number "1";
chr1	StringTie	exon	16391375	16391424	1000	+	.	gene_id "MSTRG.1949"; transcript_id "MSTRG.1949.61"; exon_number "2";
chr1	StringTie	exon	16393231	16393365	1000	+	.	gene_id "MSTRG.1949"; transcript_id "MSTRG.1949.61"; exon_number "3";
chr1	StringTie	exon	16395071	16398148	1000	+	.	gene_id "MSTRG.1949"; transcript_id "MSTRG.1949.61"; exon_number "4";
chr1	StringTie	transcript	16367209	16398178	1000	+	.	gene_id "MSTRG.1949"; transcript_id "MSTRG.1949.62";
chr1	StringTie	exon	16367209	16367308	1000	+	.	gene_id "MSTRG.1949"; transcript_id "MSTRG.1949.62"; exon_number "1";
chr1	StringTie	exon	16393228	16393482	1000	+	.	gene_id "MSTRG.1949"; transcript_id "MSTRG.1949.62"; exon_number "2";
chr1	StringTie	exon	16395038	16397379	1000	+	.	gene_id "MSTRG.1949"; transcript_id "MSTRG.1949.62"; exon_number "3";
chr1	StringTie	exon	16397424	16398178	1000	+	.	gene_id "MSTRG.1949"; transcript_id "MSTRG.1949.62"; exon_number "4";
chr1	StringTie	transcript	16367209	16398145	1000	+	.	gene_id "MSTRG.1949"; transcript_id "MSTRG.1949.63";
chr1	StringTie	exon	16367209	16367308	1000	+	.	gene_id "MSTRG.1949"; transcript_id "MSTRG.1949.63"; exon_number "1";
chr1	StringTie	exon	16391375	16391424	1000	+	.	gene_id "MSTRG.1949"; transcript_id "MSTRG.1949.63"; exon_number "2";
chr1	StringTie	exon	16393228	16393482	1000	+	.	gene_id "MSTRG.1949"; transcript_id "MSTRG.1949.63"; exon_number "3";
chr1	StringTie	exon	16395038	16397036	1000	+	.	gene_id "MSTRG.1949"; transcript_id "MSTRG.1949.63"; exon_number "4";
chr1	StringTie	exon	16397087	16398145	1000	+	.	gene_id "MSTRG.1949"; transcript_id "MSTRG.1949.63"; exon_number "5";
chr1	StringTie	transcript	16367209	16398145	1000	+	.	gene_id "MSTRG.1949"; transcript_id "MSTRG.1949.64";
chr1	StringTie	exon	16367209	16367308	1000	+	.	gene_id "MSTRG.1949"; transcript_id "MSTRG.1949.64"; exon_number "1";
chr1	StringTie	exon	16391375	16391424	1000	+	.	gene_id "MSTRG.1949"; transcript_id "MSTRG.1949.64"; exon_number "2";
chr1	StringTie	exon	16393231	16393482	1000	+	.	gene_id "MSTRG.1949"; transcript_id "MSTRG.1949.64"; exon_number "3";
chr1	StringTie	exon	16395038	16395070	1000	+	.	gene_id "MSTRG.1949"; transcript_id "MSTRG.1949.64"; exon_number "4";
chr1	StringTie	exon	16395147	16398145	1000	+	.	gene_id "MSTRG.1949"; transcript_id "MSTRG.1949.64"; exon_number "5";
chr1	StringTie	transcript	16367209	16398145	1000	+	.	gene_id "MSTRG.1949"; transcript_id "MSTRG.1949.65";
chr1	StringTie	exon	16367209	16367308	1000	+	.	gene_id "MSTRG.1949"; transcript_id "MSTRG.1949.65"; exon_number "1";
chr1	StringTie	exon	16391375	16391424	1000	+	.	gene_id "MSTRG.1949"; transcript_id "MSTRG.1949.65"; exon_number "2";
chr1	StringTie	exon	16393231	16393482	1000	+	.	gene_id "MSTRG.1949"; transcript_id "MSTRG.1949.65"; exon_number "3";
chr1	StringTie	exon	16395038	16396043	1000	+	.	gene_id "MSTRG.1949"; transcript_id "MSTRG.1949.65"; exon_number "4";
chr1	StringTie	exon	16396872	16398145	1000	+	.	gene_id "MSTRG.1949"; transcript_id "MSTRG.1949.65"; exon_number "5";
chr1	StringTie	transcript	16367209	16398167	1000	+	.	gene_id "MSTRG.1949"; transcript_id "MSTRG.1949.66";
chr1	StringTie	exon	16367209	16367308	1000	+	.	gene_id "MSTRG.1949"; transcript_id "MSTRG.1949.66"; exon_number "1";
chr1	StringTie	exon	16391375	16391424	1000	+	.	gene_id "MSTRG.1949"; transcript_id "MSTRG.1949.66"; exon_number "2";
chr1	StringTie	exon	16393228	16393482	1000	+	.	gene_id "MSTRG.1949"; transcript_id "MSTRG.1949.66"; exon_number "3";
chr1	StringTie	exon	16395038	16395070	1000	+	.	gene_id "MSTRG.1949"; transcript_id "MSTRG.1949.66"; exon_number "4";
chr1	StringTie	exon	16397329	16398167	1000	+	.	gene_id "MSTRG.1949"; transcript_id "MSTRG.1949.66"; exon_number "5";
chr1	StringTie	transcript	16367209	16398147	1000	+	.	gene_id "MSTRG.1949"; transcript_id "MSTRG.1949.67";
chr1	StringTie	exon	16367209	16367308	1000	+	.	gene_id "MSTRG.1949"; transcript_id "MSTRG.1949.67"; exon_number "1";
chr1	StringTie	exon	16391375	16391424	1000	+	.	gene_id "MSTRG.1949"; transcript_id "MSTRG.1949.67"; exon_number "2";
chr1	StringTie	exon	16393231	16393482	1000	+	.	gene_id "MSTRG.1949"; transcript_id "MSTRG.1949.67"; exon_number "3";
chr1	StringTie	exon	16395038	16396412	1000	+	.	gene_id "MSTRG.1949"; transcript_id "MSTRG.1949.67"; exon_number "4";
chr1	StringTie	exon	16397170	16398147	1000	+	.	gene_id "MSTRG.1949"; transcript_id "MSTRG.1949.67"; exon_number "5";
chr1	StringTie	transcript	16367209	16398170	1000	+	.	gene_id "MSTRG.1949"; transcript_id "MSTRG.1949.68";
chr1	StringTie	exon	16367209	16367308	1000	+	.	gene_id "MSTRG.1949"; transcript_id "MSTRG.1949.68"; exon_number "1";
chr1	StringTie	exon	16391375	16391424	1000	+	.	gene_id "MSTRG.1949"; transcript_id "MSTRG.1949.68"; exon_number "2";
chr1	StringTie	exon	16393228	16393482	1000	+	.	gene_id "MSTRG.1949"; transcript_id "MSTRG.1949.68"; exon_number "3";
chr1	StringTie	exon	16395038	16396940	1000	+	.	gene_id "MSTRG.1949"; transcript_id "MSTRG.1949.68"; exon_number "4";
chr1	StringTie	exon	16397329	16398170	1000	+	.	gene_id "MSTRG.1949"; transcript_id "MSTRG.1949.68"; exon_number "5";
chr1	StringTie	transcript	16367209	16398171	1000	+	.	gene_id "MSTRG.1949"; transcript_id "MSTRG.1949.69";
chr1	StringTie	exon	16367209	16367308	1000	+	.	gene_id "MSTRG.1949"; transcript_id "MSTRG.1949.69"; exon_number "1";
chr1	StringTie	exon	16391375	16391424	1000	+	.	gene_id "MSTRG.1949"; transcript_id "MSTRG.1949.69"; exon_number "2";
chr1	StringTie	exon	16393231	16393320	1000	+	.	gene_id "MSTRG.1949"; transcript_id "MSTRG.1949.69"; exon_number "3";
chr1	StringTie	exon	16393418	16393482	1000	+	.	gene_id "MSTRG.1949"; transcript_id "MSTRG.1949.69"; exon_number "4";
chr1	StringTie	exon	16395038	16398171	1000	+	.	gene_id "MSTRG.1949"; transcript_id "MSTRG.1949.69"; exon_number "5";
chr1	StringTie	transcript	16367080	16398242	1000	+	.	gene_id "MSTRG.1949"; transcript_id "MSTRG.1949.7";
chr1	StringTie	exon	16367080	16367308	1000	+	.	gene_id "MSTRG.1949"; transcript_id "MSTRG.1949.7"; exon_number "1";
chr1	StringTie	exon	16393228	16393320	1000	+	.	gene_id "MSTRG.1949"; transcript_id "MSTRG.1949.7"; exon_number "2";
chr1	StringTie	exon	16393418	16393482	1000	+	.	gene_id "MSTRG.1949"; transcript_id "MSTRG.1949.7"; exon_number "3";
chr1	StringTie	exon	16395038	16396336	1000	+	.	gene_id "MSTRG.1949"; transcript_id "MSTRG.1949.7"; exon_number "4";
chr1	StringTie	exon	16396463	16397086	1000	+	.	gene_id "MSTRG.1949"; transcript_id "MSTRG.1949.7"; exon_number "5";
chr1	StringTie	exon	16397322	16398242	1000	+	.	gene_id "MSTRG.1949"; transcript_id "MSTRG.1949.7"; exon_number "6";
chr1	StringTie	transcript	16367209	16398192	1000	+	.	gene_id "MSTRG.1949"; transcript_id "MSTRG.1949.70";
chr1	StringTie	exon	16367209	16367308	1000	+	.	gene_id "MSTRG.1949"; transcript_id "MSTRG.1949.70"; exon_number "1";
chr1	StringTie	exon	16391375	16391424	1000	+	.	gene_id "MSTRG.1949"; transcript_id "MSTRG.1949.70"; exon_number "2";
chr1	StringTie	exon	16393231	16393482	1000	+	.	gene_id "MSTRG.1949"; transcript_id "MSTRG.1949.70"; exon_number "3";
chr1	StringTie	exon	16395038	16396871	1000	+	.	gene_id "MSTRG.1949"; transcript_id "MSTRG.1949.70"; exon_number "4";
chr1	StringTie	exon	16397329	16398192	1000	+	.	gene_id "MSTRG.1949"; transcript_id "MSTRG.1949.70"; exon_number "5";
chr1	StringTie	transcript	16367209	16398145	1000	+	.	gene_id "MSTRG.1949"; transcript_id "MSTRG.1949.71";
chr1	StringTie	exon	16367209	16367308	1000	+	.	gene_id "MSTRG.1949"; transcript_id "MSTRG.1949.71"; exon_number "1";
chr1	StringTie	exon	16391375	16391424	1000	+	.	gene_id "MSTRG.1949"; transcript_id "MSTRG.1949.71"; exon_number "2";
chr1	StringTie	exon	16393231	16393482	1000	+	.	gene_id "MSTRG.1949"; transcript_id "MSTRG.1949.71"; exon_number "3";
chr1	StringTie	exon	16395038	16397328	1000	+	.	gene_id "MSTRG.1949"; transcript_id "MSTRG.1949.71"; exon_number "4";
chr1	StringTie	exon	16397616	16398145	1000	+	.	gene_id "MSTRG.1949"; transcript_id "MSTRG.1949.71"; exon_number "5";
chr1	StringTie	transcript	16367209	16398145	1000	+	.	gene_id "MSTRG.1949"; transcript_id "MSTRG.1949.72";
chr1	StringTie	exon	16367209	16367308	1000	+	.	gene_id "MSTRG.1949"; transcript_id "MSTRG.1949.72"; exon_number "1";
chr1	StringTie	exon	16391375	16391424	1000	+	.	gene_id "MSTRG.1949"; transcript_id "MSTRG.1949.72"; exon_number "2";
chr1	StringTie	exon	16393231	16393482	1000	+	.	gene_id "MSTRG.1949"; transcript_id "MSTRG.1949.72"; exon_number "3";
chr1	StringTie	exon	16395038	16395070	1000	+	.	gene_id "MSTRG.1949"; transcript_id "MSTRG.1949.72"; exon_number "4";
chr1	StringTie	exon	16397329	16398145	1000	+	.	gene_id "MSTRG.1949"; transcript_id "MSTRG.1949.72"; exon_number "5";
chr1	StringTie	transcript	16367209	16398145	1000	+	.	gene_id "MSTRG.1949"; transcript_id "MSTRG.1949.73";
chr1	StringTie	exon	16367209	16367308	1000	+	.	gene_id "MSTRG.1949"; transcript_id "MSTRG.1949.73"; exon_number "1";
chr1	StringTie	exon	16391375	16391424	1000	+	.	gene_id "MSTRG.1949"; transcript_id "MSTRG.1949.73"; exon_number "2";
chr1	StringTie	exon	16393231	16393482	1000	+	.	gene_id "MSTRG.1949"; transcript_id "MSTRG.1949.73"; exon_number "3";
chr1	StringTie	exon	16395038	16397185	1000	+	.	gene_id "MSTRG.1949"; transcript_id "MSTRG.1949.73"; exon_number "4";
chr1	StringTie	exon	16397499	16398145	1000	+	.	gene_id "MSTRG.1949"; transcript_id "MSTRG.1949.73"; exon_number "5";
chr1	StringTie	transcript	16367209	16398164	1000	+	.	gene_id "MSTRG.1949"; transcript_id "MSTRG.1949.74";
chr1	StringTie	exon	16367209	16367308	1000	+	.	gene_id "MSTRG.1949"; transcript_id "MSTRG.1949.74"; exon_number "1";
chr1	StringTie	exon	16391375	16391424	1000	+	.	gene_id "MSTRG.1949"; transcript_id "MSTRG.1949.74"; exon_number "2";
chr1	StringTie	exon	16393231	16393482	1000	+	.	gene_id "MSTRG.1949"; transcript_id "MSTRG.1949.74"; exon_number "3";
chr1	StringTie	exon	16395038	16397033	1000	+	.	gene_id "MSTRG.1949"; transcript_id "MSTRG.1949.74"; exon_number "4";
chr1	StringTie	exon	16397096	16398164	1000	+	.	gene_id "MSTRG.1949"; transcript_id "MSTRG.1949.74"; exon_number "5";
chr1	StringTie	transcript	16367209	16398171	1000	+	.	gene_id "MSTRG.1949"; transcript_id "MSTRG.1949.75";
chr1	StringTie	exon	16367209	16367308	1000	+	.	gene_id "MSTRG.1949"; transcript_id "MSTRG.1949.75"; exon_number "1";
chr1	StringTie	exon	16391375	16391424	1000	+	.	gene_id "MSTRG.1949"; transcript_id "MSTRG.1949.75"; exon_number "2";
chr1	StringTie	exon	16393231	16393482	1000	+	.	gene_id "MSTRG.1949"; transcript_id "MSTRG.1949.75"; exon_number "3";
chr1	StringTie	exon	16395038	16397321	1000	+	.	gene_id "MSTRG.1949"; transcript_id "MSTRG.1949.75"; exon_number "4";
chr1	StringTie	exon	16397387	16398171	1000	+	.	gene_id "MSTRG.1949"; transcript_id "MSTRG.1949.75"; exon_number "5";
```
