## Additional File 7 - TCGA transcript assembly for "Widespread 3’ UTR splicing regulates expression of oncogene transcripts in sequence-dependent and independent manners": all_tissues_agg-agg-agg.gtf (part 938 of 2216)

```
chr1	StringTie	transcript	16367209	16398178	1000	+	.	gene_id "MSTRG.1949"; transcript_id "MSTRG.1949.76";
chr1	StringTie	exon	16367209	16367308	1000	+	.	gene_id "MSTRG.1949"; transcript_id "MSTRG.1949.76"; exon_number "1";
chr1	StringTie	exon	16391375	16391424	1000	+	.	gene_id "MSTRG.1949"; transcript_id "MSTRG.1949.76"; exon_number "2";
chr1	StringTie	exon	16393231	16393482	1000	+	.	gene_id "MSTRG.1949"; transcript_id "MSTRG.1949.76"; exon_number "3";
chr1	StringTie	exon	16395038	16397379	1000	+	.	gene_id "MSTRG.1949"; transcript_id "MSTRG.1949.76"; exon_number "4";
chr1	StringTie	exon	16397424	16398178	1000	+	.	gene_id "MSTRG.1949"; transcript_id "MSTRG.1949.76"; exon_number "5";
chr1	StringTie	transcript	16367209	16398244	1000	+	.	gene_id "MSTRG.1949"; transcript_id "MSTRG.1949.77";
chr1	StringTie	exon	16367209	16367308	1000	+	.	gene_id "MSTRG.1949"; transcript_id "MSTRG.1949.77"; exon_number "1";
chr1	StringTie	exon	16391375	16391424	1000	+	.	gene_id "MSTRG.1949"; transcript_id "MSTRG.1949.77"; exon_number "2";
chr1	StringTie	exon	16393231	16393482	1000	+	.	gene_id "MSTRG.1949"; transcript_id "MSTRG.1949.77"; exon_number "3";
chr1	StringTie	exon	16395038	16396412	1000	+	.	gene_id "MSTRG.1949"; transcript_id "MSTRG.1949.77"; exon_number "4";
chr1	StringTie	exon	16396903	16398244	1000	+	.	gene_id "MSTRG.1949"; transcript_id "MSTRG.1949.77"; exon_number "5";
chr1	StringTie	transcript	16367209	16398165	1000	+	.	gene_id "MSTRG.1949"; transcript_id "MSTRG.1949.78";
chr1	StringTie	exon	16367209	16367308	1000	+	.	gene_id "MSTRG.1949"; transcript_id "MSTRG.1949.78"; exon_number "1";
chr1	StringTie	exon	16391375	16391424	1000	+	.	gene_id "MSTRG.1949"; transcript_id "MSTRG.1949.78"; exon_number "2";
chr1	StringTie	exon	16393228	16393482	1000	+	.	gene_id "MSTRG.1949"; transcript_id "MSTRG.1949.78"; exon_number "3";
chr1	StringTie	exon	16395038	16397321	1000	+	.	gene_id "MSTRG.1949"; transcript_id "MSTRG.1949.78"; exon_number "4";
chr1	StringTie	exon	16397387	16398165	1000	+	.	gene_id "MSTRG.1949"; transcript_id "MSTRG.1949.78"; exon_number "5";
chr1	StringTie	transcript	16367209	16398146	1000	+	.	gene_id "MSTRG.1949"; transcript_id "MSTRG.1949.79";
chr1	StringTie	exon	16367209	16367308	1000	+	.	gene_id "MSTRG.1949"; transcript_id "MSTRG.1949.79"; exon_number "1";
chr1	StringTie	exon	16391375	16391424	1000	+	.	gene_id "MSTRG.1949"; transcript_id "MSTRG.1949.79"; exon_number "2";
chr1	StringTie	exon	16393228	16393482	1000	+	.	gene_id "MSTRG.1949"; transcript_id "MSTRG.1949.79"; exon_number "3";
chr1	StringTie	exon	16395038	16397169	1000	+	.	gene_id "MSTRG.1949"; transcript_id "MSTRG.1949.79"; exon_number "4";
chr1	StringTie	exon	16397380	16398146	1000	+	.	gene_id "MSTRG.1949"; transcript_id "MSTRG.1949.79"; exon_number "5";
chr1	StringTie	transcript	16367209	16398178	1000	+	.	gene_id "MSTRG.1949"; transcript_id "MSTRG.1949.80";
chr1	StringTie	exon	16367209	16367308	1000	+	.	gene_id "MSTRG.1949"; transcript_id "MSTRG.1949.80"; exon_number "1";
chr1	StringTie	exon	16391375	16391424	1000	+	.	gene_id "MSTRG.1949"; transcript_id "MSTRG.1949.80"; exon_number "2";
chr1	StringTie	exon	16393228	16393482	1000	+	.	gene_id "MSTRG.1949"; transcript_id "MSTRG.1949.80"; exon_number "3";
chr1	StringTie	exon	16395038	16397379	1000	+	.	gene_id "MSTRG.1949"; transcript_id "MSTRG.1949.80"; exon_number "4";
chr1	StringTie	exon	16397424	16398178	1000	+	.	gene_id "MSTRG.1949"; transcript_id "MSTRG.1949.80"; exon_number "5";
chr1	StringTie	transcript	16367209	16398145	1000	+	.	gene_id "MSTRG.1949"; transcript_id "MSTRG.1949.81";
chr1	StringTie	exon	16367209	16367308	1000	+	.	gene_id "MSTRG.1949"; transcript_id "MSTRG.1949.81"; exon_number "1";
chr1	StringTie	exon	16393228	16393365	1000	+	.	gene_id "MSTRG.1949"; transcript_id "MSTRG.1949.81"; exon_number "2";
chr1	StringTie	exon	16393441	16393482	1000	+	.	gene_id "MSTRG.1949"; transcript_id "MSTRG.1949.81"; exon_number "3";
chr1	StringTie	exon	16395038	16396615	1000	+	.	gene_id "MSTRG.1949"; transcript_id "MSTRG.1949.81"; exon_number "4";
chr1	StringTie	exon	16396762	16397086	1000	+	.	gene_id "MSTRG.1949"; transcript_id "MSTRG.1949.81"; exon_number "5";
chr1	StringTie	exon	16397322	16398145	1000	+	.	gene_id "MSTRG.1949"; transcript_id "MSTRG.1949.81"; exon_number "6";
chr1	StringTie	transcript	16367209	16398145	1000	+	.	gene_id "MSTRG.1949"; transcript_id "MSTRG.1949.82";
chr1	StringTie	exon	16367209	16367308	1000	+	.	gene_id "MSTRG.1949"; transcript_id "MSTRG.1949.82"; exon_number "1";
chr1	StringTie	exon	16391375	16391424	1000	+	.	gene_id "MSTRG.1949"; transcript_id "MSTRG.1949.82"; exon_number "2";
chr1	StringTie	exon	16393231	16393482	1000	+	.	gene_id "MSTRG.1949"; transcript_id "MSTRG.1949.82"; exon_number "3";
chr1	StringTie	exon	16395038	16396418	1000	+	.	gene_id "MSTRG.1949"; transcript_id "MSTRG.1949.82"; exon_number "4";
chr1	StringTie	exon	16396572	16396871	1000	+	.	gene_id "MSTRG.1949"; transcript_id "MSTRG.1949.82"; exon_number "5";
chr1	StringTie	exon	16397616	16398145	1000	+	.	gene_id "MSTRG.1949"; transcript_id "MSTRG.1949.82"; exon_number "6";
chr1	StringTie	transcript	16367209	16398145	1000	+	.	gene_id "MSTRG.1949"; transcript_id "MSTRG.1949.83";
chr1	StringTie	exon	16367209	16367308	1000	+	.	gene_id "MSTRG.1949"; transcript_id "MSTRG.1949.83"; exon_number "1";
chr1	StringTie	exon	16391375	16391424	1000	+	.	gene_id "MSTRG.1949"; transcript_id "MSTRG.1949.83"; exon_number "2";
chr1	StringTie	exon	16393228	16393482	1000	+	.	gene_id "MSTRG.1949"; transcript_id "MSTRG.1949.83"; exon_number "3";
chr1	StringTie	exon	16395038	16397033	1000	+	.	gene_id "MSTRG.1949"; transcript_id "MSTRG.1949.83"; exon_number "4";
chr1	StringTie	exon	16397096	16397169	1000	+	.	gene_id "MSTRG.1949"; transcript_id "MSTRG.1949.83"; exon_number "5";
chr1	StringTie	exon	16397424	16398145	1000	+	.	gene_id "MSTRG.1949"; transcript_id "MSTRG.1949.83"; exon_number "6";
chr1	StringTie	transcript	16367209	16398147	1000	+	.	gene_id "MSTRG.1949"; transcript_id "MSTRG.1949.84";
chr1	StringTie	exon	16367209	16367308	1000	+	.	gene_id "MSTRG.1949"; transcript_id "MSTRG.1949.84"; exon_number "1";
chr1	StringTie	exon	16391375	16391424	1000	+	.	gene_id "MSTRG.1949"; transcript_id "MSTRG.1949.84"; exon_number "2";
chr1	StringTie	exon	16393231	16393482	1000	+	.	gene_id "MSTRG.1949"; transcript_id "MSTRG.1949.84"; exon_number "3";
chr1	StringTie	exon	16395038	16395070	1000	+	.	gene_id "MSTRG.1949"; transcript_id "MSTRG.1949.84"; exon_number "4";
chr1	StringTie	exon	16395121	16396043	1000	+	.	gene_id "MSTRG.1949"; transcript_id "MSTRG.1949.84"; exon_number "5";
chr1	StringTie	exon	16396572	16397255	1000	+	.	gene_id "MSTRG.1949"; transcript_id "MSTRG.1949.84"; exon_number "6";
chr1	StringTie	exon	16397329	16398147	1000	+	.	gene_id "MSTRG.1949"; transcript_id "MSTRG.1949.84"; exon_number "7";
chr1	StringTie	transcript	16367217	16398145	1000	+	.	gene_id "MSTRG.1949"; transcript_id "MSTRG.1949.85";
chr1	StringTie	exon	16367217	16367308	1000	+	.	gene_id "MSTRG.1949"; transcript_id "MSTRG.1949.85"; exon_number "1";
chr1	StringTie	exon	16393228	16393320	1000	+	.	gene_id "MSTRG.1949"; transcript_id "MSTRG.1949.85"; exon_number "2";
chr1	StringTie	exon	16393366	16393482	1000	+	.	gene_id "MSTRG.1949"; transcript_id "MSTRG.1949.85"; exon_number "3";
chr1	StringTie	exon	16395038	16395146	1000	+	.	gene_id "MSTRG.1949"; transcript_id "MSTRG.1949.85"; exon_number "4";
chr1	StringTie	exon	16397329	16398145	1000	+	.	gene_id "MSTRG.1949"; transcript_id "MSTRG.1949.85"; exon_number "5";
chr1	StringTie	transcript	16367218	16398145	1000	+	.	gene_id "MSTRG.1949"; transcript_id "MSTRG.1949.86";
chr1	StringTie	exon	16367218	16367308	1000	+	.	gene_id "MSTRG.1949"; transcript_id "MSTRG.1949.86"; exon_number "1";
chr1	StringTie	exon	16393231	16393482	1000	+	.	gene_id "MSTRG.1949"; transcript_id "MSTRG.1949.86"; exon_number "2";
chr1	StringTie	exon	16395038	16397379	1000	+	.	gene_id "MSTRG.1949"; transcript_id "MSTRG.1949.86"; exon_number "3";
chr1	StringTie	exon	16397424	16398145	1000	+	.	gene_id "MSTRG.1949"; transcript_id "MSTRG.1949.86"; exon_number "4";
chr1	StringTie	transcript	16367219	16398145	1000	+	.	gene_id "MSTRG.1949"; transcript_id "MSTRG.1949.87";
chr1	StringTie	exon	16367219	16367308	1000	+	.	gene_id "MSTRG.1949"; transcript_id "MSTRG.1949.87"; exon_number "1";
chr1	StringTie	exon	16391375	16391424	1000	+	.	gene_id "MSTRG.1949"; transcript_id "MSTRG.1949.87"; exon_number "2";
chr1	StringTie	exon	16393228	16393482	1000	+	.	gene_id "MSTRG.1949"; transcript_id "MSTRG.1949.87"; exon_number "3";
chr1	StringTie	exon	16395038	16397095	1000	+	.	gene_id "MSTRG.1949"; transcript_id "MSTRG.1949.87"; exon_number "4";
chr1	StringTie	exon	16397357	16398145	1000	+	.	gene_id "MSTRG.1949"; transcript_id "MSTRG.1949.87"; exon_number "5";
chr1	StringTie	transcript	16367220	16398147	1000	+	.	gene_id "MSTRG.1949"; transcript_id "MSTRG.1949.88";
chr1	StringTie	exon	16367220	16367308	1000	+	.	gene_id "MSTRG.1949"; transcript_id "MSTRG.1949.88"; exon_number "1";
chr1	StringTie	exon	16393231	16393482	1000	+	.	gene_id "MSTRG.1949"; transcript_id "MSTRG.1949.88"; exon_number "2";
chr1	StringTie	exon	16395011	16396336	1000	+	.	gene_id "MSTRG.1949"; transcript_id "MSTRG.1949.88"; exon_number "3";
chr1	StringTie	exon	16396463	16398147	1000	+	.	gene_id "MSTRG.1949"; transcript_id "MSTRG.1949.88"; exon_number "4";
chr1	StringTie	transcript	16367225	16398145	1000	+	.	gene_id "MSTRG.1949"; transcript_id "MSTRG.1949.89";
chr1	StringTie	exon	16367225	16367308	1000	+	.	gene_id "MSTRG.1949"; transcript_id "MSTRG.1949.89"; exon_number "1";
chr1	StringTie	exon	16385738	16385824	1000	+	.	gene_id "MSTRG.1949"; transcript_id "MSTRG.1949.89"; exon_number "2";
chr1	StringTie	exon	16391375	16391424	1000	+	.	gene_id "MSTRG.1949"; transcript_id "MSTRG.1949.89"; exon_number "3";
chr1	StringTie	exon	16393228	16393482	1000	+	.	gene_id "MSTRG.1949"; transcript_id "MSTRG.1949.89"; exon_number "4";
chr1	StringTie	exon	16395038	16398145	1000	+	.	gene_id "MSTRG.1949"; transcript_id "MSTRG.1949.89"; exon_number "5";
chr1	StringTie	transcript	16367088	16398173	1000	+	.	gene_id "MSTRG.1949"; transcript_id "MSTRG.1949.9";
chr1	StringTie	exon	16367088	16367308	1000	+	.	gene_id "MSTRG.1949"; transcript_id "MSTRG.1949.9"; exon_number "1";
chr1	StringTie	exon	16391375	16391424	1000	+	.	gene_id "MSTRG.1949"; transcript_id "MSTRG.1949.9"; exon_number "2";
chr1	StringTie	exon	16393231	16393482	1000	+	.	gene_id "MSTRG.1949"; transcript_id "MSTRG.1949.9"; exon_number "3";
chr1	StringTie	exon	16395038	16397086	1000	+	.	gene_id "MSTRG.1949"; transcript_id "MSTRG.1949.9"; exon_number "4";
chr1	StringTie	exon	16397322	16398173	1000	+	.	gene_id "MSTRG.1949"; transcript_id "MSTRG.1949.9"; exon_number "5";
chr1	StringTie	transcript	16367227	16398147	1000	+	.	gene_id "MSTRG.1949"; transcript_id "MSTRG.1949.91";
chr1	StringTie	exon	16367227	16367308	1000	+	.	gene_id "MSTRG.1949"; transcript_id "MSTRG.1949.91"; exon_number "1";
chr1	StringTie	exon	16391375	16391424	1000	+	.	gene_id "MSTRG.1949"; transcript_id "MSTRG.1949.91"; exon_number "2";
chr1	StringTie	exon	16393228	16393482	1000	+	.	gene_id "MSTRG.1949"; transcript_id "MSTRG.1949.91"; exon_number "3";
chr1	StringTie	exon	16395038	16397193	1000	+	.	gene_id "MSTRG.1949"; transcript_id "MSTRG.1949.91"; exon_number "4";
chr1	StringTie	exon	16397442	16398147	1000	+	.	gene_id "MSTRG.1949"; transcript_id "MSTRG.1949.91"; exon_number "5";
chr1	StringTie	transcript	16367230	16398147	1000	+	.	gene_id "MSTRG.1949"; transcript_id "MSTRG.1949.92";
chr1	StringTie	exon	16367230	16367308	1000	+	.	gene_id "MSTRG.1949"; transcript_id "MSTRG.1949.92"; exon_number "1";
chr1	StringTie	exon	16375497	16375638	1000	+	.	gene_id "MSTRG.1949"; transcript_id "MSTRG.1949.92"; exon_number "2";
chr1	StringTie	exon	16391375	16391424	1000	+	.	gene_id "MSTRG.1949"; transcript_id "MSTRG.1949.92"; exon_number "3";
chr1	StringTie	exon	16393228	16393482	1000	+	.	gene_id "MSTRG.1949"; transcript_id "MSTRG.1949.92"; exon_number "4";
chr1	StringTie	exon	16395038	16398147	1000	+	.	gene_id "MSTRG.1949"; transcript_id "MSTRG.1949.92"; exon_number "5";
chr1	StringTie	transcript	16367231	16398203	1000	+	.	gene_id "MSTRG.1949"; transcript_id "MSTRG.1949.93";
chr1	StringTie	exon	16367231	16367308	1000	+	.	gene_id "MSTRG.1949"; transcript_id "MSTRG.1949.93"; exon_number "1";
chr1	StringTie	exon	16385760	16385824	1000	+	.	gene_id "MSTRG.1949"; transcript_id "MSTRG.1949.93"; exon_number "2";
chr1	StringTie	exon	16390550	16390626	1000	+	.	gene_id "MSTRG.1949"; transcript_id "MSTRG.1949.93"; exon_number "3";
chr1	StringTie	exon	16391375	16391424	1000	+	.	gene_id "MSTRG.1949"; transcript_id "MSTRG.1949.93"; exon_number "4";
chr1	StringTie	exon	16393231	16393482	1000	+	.	gene_id "MSTRG.1949"; transcript_id "MSTRG.1949.93"; exon_number "5";
chr1	StringTie	exon	16395038	16398203	1000	+	.	gene_id "MSTRG.1949"; transcript_id "MSTRG.1949.93"; exon_number "6";
chr1	StringTie	transcript	16367235	16398145	1000	+	.	gene_id "MSTRG.1949"; transcript_id "MSTRG.1949.94";
chr1	StringTie	exon	16367235	16367308	1000	+	.	gene_id "MSTRG.1949"; transcript_id "MSTRG.1949.94"; exon_number "1";
chr1	StringTie	exon	16387055	16387125	1000	+	.	gene_id "MSTRG.1949"; transcript_id "MSTRG.1949.94"; exon_number "2";
chr1	StringTie	exon	16391375	16391424	1000	+	.	gene_id "MSTRG.1949"; transcript_id "MSTRG.1949.94"; exon_number "3";
chr1	StringTie	exon	16393231	16393482	1000	+	.	gene_id "MSTRG.1949"; transcript_id "MSTRG.1949.94"; exon_number "4";
chr1	StringTie	exon	16395038	16397086	1000	+	.	gene_id "MSTRG.1949"; transcript_id "MSTRG.1949.94"; exon_number "5";
chr1	StringTie	exon	16397322	16398145	1000	+	.	gene_id "MSTRG.1949"; transcript_id "MSTRG.1949.94"; exon_number "6";
chr1	StringTie	transcript	16367243	16398145	1000	+	.	gene_id "MSTRG.1949"; transcript_id "MSTRG.1949.96";
chr1	StringTie	exon	16367243	16367308	1000	+	.	gene_id "MSTRG.1949"; transcript_id "MSTRG.1949.96"; exon_number "1";
chr1	StringTie	exon	16390550	16390626	1000	+	.	gene_id "MSTRG.1949"; transcript_id "MSTRG.1949.96"; exon_number "2";
chr1	StringTie	exon	16391375	16391424	1000	+	.	gene_id "MSTRG.1949"; transcript_id "MSTRG.1949.96"; exon_number "3";
chr1	StringTie	exon	16393228	16393482	1000	+	.	gene_id "MSTRG.1949"; transcript_id "MSTRG.1949.96"; exon_number "4";
chr1	StringTie	exon	16395038	16396336	1000	+	.	gene_id "MSTRG.1949"; transcript_id "MSTRG.1949.96"; exon_number "5";
chr1	StringTie	exon	16396463	16397615	1000	+	.	gene_id "MSTRG.1949"; transcript_id "MSTRG.1949.96"; exon_number "6";
chr1	StringTie	exon	16397697	16398145	1000	+	.	gene_id "MSTRG.1949"; transcript_id "MSTRG.1949.96"; exon_number "7";
chr1	StringTie	transcript	16367243	16398145	1000	+	.	gene_id "MSTRG.1949"; transcript_id "MSTRG.1949.97";
chr1	StringTie	exon	16367243	16367308	1000	+	.	gene_id "MSTRG.1949"; transcript_id "MSTRG.1949.97"; exon_number "1";
chr1	StringTie	exon	16387502	16387794	1000	+	.	gene_id "MSTRG.1949"; transcript_id "MSTRG.1949.97"; exon_number "2";
chr1	StringTie	exon	16391375	16391424	1000	+	.	gene_id "MSTRG.1949"; transcript_id "MSTRG.1949.97"; exon_number "3";
chr1	StringTie	exon	16393228	16393365	1000	+	.	gene_id "MSTRG.1949"; transcript_id "MSTRG.1949.97"; exon_number "4";
chr1	StringTie	exon	16395071	16398145	1000	+	.	gene_id "MSTRG.1949"; transcript_id "MSTRG.1949.97"; exon_number "5";
chr1	StringTie	transcript	16367243	16398145	1000	+	.	gene_id "MSTRG.1949"; transcript_id "MSTRG.1949.98";
chr1	StringTie	exon	16367243	16367308	1000	+	.	gene_id "MSTRG.1949"; transcript_id "MSTRG.1949.98"; exon_number "1";
chr1	StringTie	exon	16387502	16387794	1000	+	.	gene_id "MSTRG.1949"; transcript_id "MSTRG.1949.98"; exon_number "2";
chr1	StringTie	exon	16391375	16391424	1000	+	.	gene_id "MSTRG.1949"; transcript_id "MSTRG.1949.98"; exon_number "3";
chr1	StringTie	exon	16393228	16393482	1000	+	.	gene_id "MSTRG.1949"; transcript_id "MSTRG.1949.98"; exon_number "4";
chr1	StringTie	exon	16395038	16396336	1000	+	.	gene_id "MSTRG.1949"; transcript_id "MSTRG.1949.98"; exon_number "5";
chr1	StringTie	exon	16396463	16398145	1000	+	.	gene_id "MSTRG.1949"; transcript_id "MSTRG.1949.98"; exon_number "6";
chr1	StringTie	transcript	16367243	16398145	1000	+	.	gene_id "MSTRG.1949"; transcript_id "MSTRG.1949.99";
chr1	StringTie	exon	16367243	16367308	1000	+	.	gene_id "MSTRG.1949"; transcript_id "MSTRG.1949.99"; exon_number "1";
chr1	StringTie	exon	16387502	16387794	1000	+	.	gene_id "MSTRG.1949"; transcript_id "MSTRG.1949.99"; exon_number "2";
chr1	StringTie	exon	16391375	16391424	1000	+	.	gene_id "MSTRG.1949"; transcript_id "MSTRG.1949.99"; exon_number "3";
chr1	StringTie	exon	16393228	16393482	1000	+	.	gene_id "MSTRG.1949"; transcript_id "MSTRG.1949.99"; exon_number "4";
chr1	StringTie	exon	16395038	16397498	1000	+	.	gene_id "MSTRG.1949"; transcript_id "MSTRG.1949.99"; exon_number "5";
chr1	StringTie	exon	16397536	16398145	1000	+	.	gene_id "MSTRG.1949"; transcript_id "MSTRG.1949.99"; exon_number "6";
chr10	StringTie	transcript	18053551	18054569	1000	.	.	gene_id "MSTRG.19490"; transcript_id "MSTRG.19490.1";
chr10	StringTie	exon	18053551	18054569	1000	.	.	gene_id "MSTRG.19490"; transcript_id "MSTRG.19490.1"; exon_number "1";
chr9	StringTie	transcript	31800994	31803291	1000	.	.	gene_id "MSTRG.194900"; transcript_id "MSTRG.194900.1";
chr9	StringTie	exon	31800994	31803291	1000	.	.	gene_id "MSTRG.194900"; transcript_id "MSTRG.194900.1"; exon_number "1";
chr9	StringTie	transcript	31804930	31806382	1000	-	.	gene_id "MSTRG.194901"; transcript_id "MSTRG.194901.1";
chr9	StringTie	exon	31804930	31806382	1000	-	.	gene_id "MSTRG.194901"; transcript_id "MSTRG.194901.1"; exon_number "1";
chr9	StringTie	transcript	31807447	31809970	1000	.	.	gene_id "MSTRG.194902"; transcript_id "MSTRG.194902.1";
chr9	StringTie	exon	31807447	31809970	1000	.	.	gene_id "MSTRG.194902"; transcript_id "MSTRG.194902.1"; exon_number "1";
chr9	StringTie	transcript	31818026	31818341	1000	.	.	gene_id "MSTRG.194903"; transcript_id "MSTRG.194903.1";
chr9	StringTie	exon	31818026	31818341	1000	.	.	gene_id "MSTRG.194903"; transcript_id "MSTRG.194903.1"; exon_number "1";
chr9	StringTie	transcript	31819759	31820000	1000	.	.	gene_id "MSTRG.194904"; transcript_id "MSTRG.194904.1";
chr9	StringTie	exon	31819759	31820000	1000	.	.	gene_id "MSTRG.194904"; transcript_id "MSTRG.194904.1"; exon_number "1";
chr9	StringTie	transcript	31820415	31821855	1000	.	.	gene_id "MSTRG.194905"; transcript_id "MSTRG.194905.1";
chr9	StringTie	exon	31820415	31821855	1000	.	.	gene_id "MSTRG.194905"; transcript_id "MSTRG.194905.1"; exon_number "1";
chr9	StringTie	transcript	31825924	31828184	1000	.	.	gene_id "MSTRG.194906"; transcript_id "MSTRG.194906.1";
chr9	StringTie	exon	31825924	31828184	1000	.	.	gene_id "MSTRG.194906"; transcript_id "MSTRG.194906.1"; exon_number "1";
chr9	StringTie	transcript	31836531	31849229	1000	-	.	gene_id "MSTRG.194907"; transcript_id "MSTRG.194907.1";
chr9	StringTie	exon	31836531	31836643	1000	-	.	gene_id "MSTRG.194907"; transcript_id "MSTRG.194907.1"; exon_number "1";
chr9	StringTie	exon	31837893	31837997	1000	-	.	gene_id "MSTRG.194907"; transcript_id "MSTRG.194907.1"; exon_number "2";
chr9	StringTie	exon	31849093	31849229	1000	-	.	gene_id "MSTRG.194907"; transcript_id "MSTRG.194907.1"; exon_number "3";
chr9	StringTie	transcript	31837679	31842823	1000	+	.	gene_id "MSTRG.194908"; transcript_id "MSTRG.194908.1";
chr9	StringTie	exon	31837679	31837741	1000	+	.	gene_id "MSTRG.194908"; transcript_id "MSTRG.194908.1"; exon_number "1";
chr9	StringTie	exon	31839505	31839631	1000	+	.	gene_id "MSTRG.194908"; transcript_id "MSTRG.194908.1"; exon_number "2";
chr9	StringTie	exon	31842684	31842823	1000	+	.	gene_id "MSTRG.194908"; transcript_id "MSTRG.194908.1"; exon_number "3";
chr9	StringTie	transcript	31848306	31978488	1000	+	.	gene_id "MSTRG.194909"; transcript_id "MSTRG.194909.1";
chr9	StringTie	exon	31848306	31848907	1000	+	.	gene_id "MSTRG.194909"; transcript_id "MSTRG.194909.1"; exon_number "1";
chr9	StringTie	exon	31973015	31973112	1000	+	.	gene_id "MSTRG.194909"; transcript_id "MSTRG.194909.1"; exon_number "2";
chr9	StringTie	exon	31977495	31978488	1000	+	.	gene_id "MSTRG.194909"; transcript_id "MSTRG.194909.1"; exon_number "3";
chr9	StringTie	transcript	31958947	31973955	1000	+	.	gene_id "MSTRG.194909"; transcript_id "MSTRG.194909.10";
chr9	StringTie	exon	31958947	31959119	1000	+	.	gene_id "MSTRG.194909"; transcript_id "MSTRG.194909.10"; exon_number "1";
chr9	StringTie	exon	31973015	31973112	1000	+	.	gene_id "MSTRG.194909"; transcript_id "MSTRG.194909.10"; exon_number "2";
chr9	StringTie	exon	31973371	31973955	1000	+	.	gene_id "MSTRG.194909"; transcript_id "MSTRG.194909.10"; exon_number "3";
chr9	StringTie	transcript	31959037	31985978	1000	+	.	gene_id "MSTRG.194909"; transcript_id "MSTRG.194909.11";
chr9	StringTie	exon	31959037	31959119	1000	+	.	gene_id "MSTRG.194909"; transcript_id "MSTRG.194909.11"; exon_number "1";
chr9	StringTie	exon	31973015	31973112	1000	+	.	gene_id "MSTRG.194909"; transcript_id "MSTRG.194909.11"; exon_number "2";
chr9	StringTie	exon	31984726	31985978	1000	+	.	gene_id "MSTRG.194909"; transcript_id "MSTRG.194909.11"; exon_number "3";
chr9	StringTie	transcript	31959095	31978484	1000	+	.	gene_id "MSTRG.194909"; transcript_id "MSTRG.194909.12";
chr9	StringTie	exon	31959095	31959119	1000	+	.	gene_id "MSTRG.194909"; transcript_id "MSTRG.194909.12"; exon_number "1";
chr9	StringTie	exon	31973015	31973112	1000	+	.	gene_id "MSTRG.194909"; transcript_id "MSTRG.194909.12"; exon_number "2";
chr9	StringTie	exon	31977495	31977597	1000	+	.	gene_id "MSTRG.194909"; transcript_id "MSTRG.194909.12"; exon_number "3";
chr9	StringTie	exon	31978458	31978484	1000	+	.	gene_id "MSTRG.194909"; transcript_id "MSTRG.194909.12"; exon_number "4";
chr9	StringTie	transcript	31959511	31973120	1000	+	.	gene_id "MSTRG.194909"; transcript_id "MSTRG.194909.13";
chr9	StringTie	exon	31959511	31959619	1000	+	.	gene_id "MSTRG.194909"; transcript_id "MSTRG.194909.13"; exon_number "1";
chr9	StringTie	exon	31973015	31973120	1000	+	.	gene_id "MSTRG.194909"; transcript_id "MSTRG.194909.13"; exon_number "2";
chr9	StringTie	transcript	32052415	32093093	1000	+	.	gene_id "MSTRG.194909"; transcript_id "MSTRG.194909.14";
chr9	StringTie	exon	32052415	32052534	1000	+	.	gene_id "MSTRG.194909"; transcript_id "MSTRG.194909.14"; exon_number "1";
chr9	StringTie	exon	32062375	32062489	1000	+	.	gene_id "MSTRG.194909"; transcript_id "MSTRG.194909.14"; exon_number "2";
chr9	StringTie	exon	32085354	32085376	1000	+	.	gene_id "MSTRG.194909"; transcript_id "MSTRG.194909.14"; exon_number "3";
chr9	StringTie	exon	32087312	32093093	1000	+	.	gene_id "MSTRG.194909"; transcript_id "MSTRG.194909.14"; exon_number "4";
chr9	StringTie	transcript	32062378	32090538	1000	+	.	gene_id "MSTRG.194909"; transcript_id "MSTRG.194909.15";
chr9	StringTie	exon	32062378	32062489	1000	+	.	gene_id "MSTRG.194909"; transcript_id "MSTRG.194909.15"; exon_number "1";
chr9	StringTie	exon	32085354	32085376	1000	+	.	gene_id "MSTRG.194909"; transcript_id "MSTRG.194909.15"; exon_number "2";
chr9	StringTie	exon	32088483	32090538	1000	+	.	gene_id "MSTRG.194909"; transcript_id "MSTRG.194909.15"; exon_number "3";
chr9	StringTie	transcript	32062383	32119223	1000	+	.	gene_id "MSTRG.194909"; transcript_id "MSTRG.194909.16";
chr9	StringTie	exon	32062383	32062489	1000	+	.	gene_id "MSTRG.194909"; transcript_id "MSTRG.194909.16"; exon_number "1";
chr9	StringTie	exon	32085354	32085376	1000	+	.	gene_id "MSTRG.194909"; transcript_id "MSTRG.194909.16"; exon_number "2";
chr9	StringTie	exon	32112170	32119223	1000	+	.	gene_id "MSTRG.194909"; transcript_id "MSTRG.194909.16"; exon_number "3";
chr9	StringTie	transcript	32083927	32090557	1000	+	.	gene_id "MSTRG.194909"; transcript_id "MSTRG.194909.17";
chr9	StringTie	exon	32083927	32084064	1000	+	.	gene_id "MSTRG.194909"; transcript_id "MSTRG.194909.17"; exon_number "1";
chr9	StringTie	exon	32085354	32085376	1000	+	.	gene_id "MSTRG.194909"; transcript_id "MSTRG.194909.17"; exon_number "2";
chr9	StringTie	exon	32087312	32090557	1000	+	.	gene_id "MSTRG.194909"; transcript_id "MSTRG.194909.17"; exon_number "3";
chr9	StringTie	transcript	31848630	31853601	1000	+	.	gene_id "MSTRG.194909"; transcript_id "MSTRG.194909.2";
chr9	StringTie	exon	31848630	31848907	1000	+	.	gene_id "MSTRG.194909"; transcript_id "MSTRG.194909.2"; exon_number "1";
chr9	StringTie	exon	31853521	31853601	1000	+	.	gene_id "MSTRG.194909"; transcript_id "MSTRG.194909.2"; exon_number "2";
chr9	StringTie	transcript	31848668	31943524	1000	+	.	gene_id "MSTRG.194909"; transcript_id "MSTRG.194909.3";
chr9	StringTie	exon	31848668	31848907	1000	+	.	gene_id "MSTRG.194909"; transcript_id "MSTRG.194909.3"; exon_number "1";
chr9	StringTie	exon	31942991	31943524	1000	+	.	gene_id "MSTRG.194909"; transcript_id "MSTRG.194909.3"; exon_number "2";
chr9	StringTie	transcript	31848674	31854840	1000	+	.	gene_id "MSTRG.194909"; transcript_id "MSTRG.194909.4";
chr9	StringTie	exon	31848674	31848907	1000	+	.	gene_id "MSTRG.194909"; transcript_id "MSTRG.194909.4"; exon_number "1";
chr9	StringTie	exon	31854062	31854840	1000	+	.	gene_id "MSTRG.194909"; transcript_id "MSTRG.194909.4"; exon_number "2";
chr9	StringTie	transcript	31848677	32088233	1000	+	.	gene_id "MSTRG.194909"; transcript_id "MSTRG.194909.5";
chr9	StringTie	exon	31848677	31848907	1000	+	.	gene_id "MSTRG.194909"; transcript_id "MSTRG.194909.5"; exon_number "1";
chr9	StringTie	exon	31973015	31973112	1000	+	.	gene_id "MSTRG.194909"; transcript_id "MSTRG.194909.5"; exon_number "2";
chr9	StringTie	exon	32085354	32085376	1000	+	.	gene_id "MSTRG.194909"; transcript_id "MSTRG.194909.5"; exon_number "3";
chr9	StringTie	exon	32086959	32088233	1000	+	.	gene_id "MSTRG.194909"; transcript_id "MSTRG.194909.5"; exon_number "4";
chr9	StringTie	transcript	31921103	31943635	1000	+	.	gene_id "MSTRG.194909"; transcript_id "MSTRG.194909.6";
chr9	StringTie	exon	31921103	31921397	1000	+	.	gene_id "MSTRG.194909"; transcript_id "MSTRG.194909.6"; exon_number "1";
chr9	StringTie	exon	31942991	31943635	1000	+	.	gene_id "MSTRG.194909"; transcript_id "MSTRG.194909.6"; exon_number "2";
chr9	StringTie	transcript	31924000	31943837	1000	+	.	gene_id "MSTRG.194909"; transcript_id "MSTRG.194909.7";
chr9	StringTie	exon	31924000	31924631	1000	+	.	gene_id "MSTRG.194909"; transcript_id "MSTRG.194909.7"; exon_number "1";
chr9	StringTie	exon	31942991	31943837	1000	+	.	gene_id "MSTRG.194909"; transcript_id "MSTRG.194909.7"; exon_number "2";
chr9	StringTie	transcript	31924535	31985989	1000	+	.	gene_id "MSTRG.194909"; transcript_id "MSTRG.194909.8";
chr9	StringTie	exon	31924535	31924639	1000	+	.	gene_id "MSTRG.194909"; transcript_id "MSTRG.194909.8"; exon_number "1";
chr9	StringTie	exon	31942991	31959119	1000	+	.	gene_id "MSTRG.194909"; transcript_id "MSTRG.194909.8"; exon_number "2";
chr9	StringTie	exon	31973015	31973112	1000	+	.	gene_id "MSTRG.194909"; transcript_id "MSTRG.194909.8"; exon_number "3";
chr9	StringTie	exon	31977495	31985989	1000	+	.	gene_id "MSTRG.194909"; transcript_id "MSTRG.194909.8"; exon_number "4";
chr9	StringTie	transcript	31956763	31957672	1000	+	.	gene_id "MSTRG.194909"; transcript_id "MSTRG.194909.9";
chr9	StringTie	exon	31956763	31957347	1000	+	.	gene_id "MSTRG.194909"; transcript_id "MSTRG.194909.9"; exon_number "1";
chr9	StringTie	exon	31957653	31957672	1000	+	.	gene_id "MSTRG.194909"; transcript_id "MSTRG.194909.9"; exon_number "2";
chr10	StringTie	transcript	18057819	18058139	1000	.	.	gene_id "MSTRG.19491"; transcript_id "MSTRG.19491.1";
chr10	StringTie	exon	18057819	18058139	1000	.	.	gene_id "MSTRG.19491"; transcript_id "MSTRG.19491.1"; exon_number "1";
chr9	StringTie	transcript	31900993	31921624	1000	-	.	gene_id "MSTRG.194910"; transcript_id "MSTRG.194910.1";
chr9	StringTie	exon	31900993	31903256	1000	-	.	gene_id "MSTRG.194910"; transcript_id "MSTRG.194910.1"; exon_number "1";
chr9	StringTie	exon	31908950	31909119	1000	-	.	gene_id "MSTRG.194910"; transcript_id "MSTRG.194910.1"; exon_number "2";
chr9	StringTie	exon	31913677	31913735	1000	-	.	gene_id "MSTRG.194910"; transcript_id "MSTRG.194910.1"; exon_number "3";
chr9	StringTie	exon	31915256	31915333	1000	-	.	gene_id "MSTRG.194910"; transcript_id "MSTRG.194910.1"; exon_number "4";
chr9	StringTie	exon	31921458	31921624	1000	-	.	gene_id "MSTRG.194910"; transcript_id "MSTRG.194910.1"; exon_number "5";
chr9	StringTie	transcript	31901920	31910008	1000	-	.	gene_id "MSTRG.194910"; transcript_id "MSTRG.194910.2";
chr9	StringTie	exon	31901920	31903256	1000	-	.	gene_id "MSTRG.194910"; transcript_id "MSTRG.194910.2"; exon_number "1";
chr9	StringTie	exon	31905972	31906121	1000	-	.	gene_id "MSTRG.194910"; transcript_id "MSTRG.194910.2"; exon_number "2";
chr9	StringTie	exon	31908950	31909119	1000	-	.	gene_id "MSTRG.194910"; transcript_id "MSTRG.194910.2"; exon_number "3";
chr9	StringTie	exon	31909738	31910008	1000	-	.	gene_id "MSTRG.194910"; transcript_id "MSTRG.194910.2"; exon_number "4";
chr9	StringTie	transcript	31901987	31920993	1000	-	.	gene_id "MSTRG.194910"; transcript_id "MSTRG.194910.3";
chr9	StringTie	exon	31901987	31903256	1000	-	.	gene_id "MSTRG.194910"; transcript_id "MSTRG.194910.3"; exon_number "1";
chr9	StringTie	exon	31908950	31909119	1000	-	.	gene_id "MSTRG.194910"; transcript_id "MSTRG.194910.3"; exon_number "2";
chr9	StringTie	exon	31909738	31910010	1000	-	.	gene_id "MSTRG.194910"; transcript_id "MSTRG.194910.3"; exon_number "3";
chr9	StringTie	exon	31913677	31913735	1000	-	.	gene_id "MSTRG.194910"; transcript_id "MSTRG.194910.3"; exon_number "4";
chr9	StringTie	exon	31915256	31915333	1000	-	.	gene_id "MSTRG.194910"; transcript_id "MSTRG.194910.3"; exon_number "5";
chr9	StringTie	exon	31916754	31920993	1000	-	.	gene_id "MSTRG.194910"; transcript_id "MSTRG.194910.3"; exon_number "6";
chr9	StringTie	transcript	31902701	31915322	1000	-	.	gene_id "MSTRG.194910"; transcript_id "MSTRG.194910.4";
chr9	StringTie	exon	31902701	31903256	1000	-	.	gene_id "MSTRG.194910"; transcript_id "MSTRG.194910.4"; exon_number "1";
chr9	StringTie	exon	31905972	31906121	1000	-	.	gene_id "MSTRG.194910"; transcript_id "MSTRG.194910.4"; exon_number "2";
chr9	StringTie	exon	31908950	31909119	1000	-	.	gene_id "MSTRG.194910"; transcript_id "MSTRG.194910.4"; exon_number "3";
chr9	StringTie	exon	31913677	31913735	1000	-	.	gene_id "MSTRG.194910"; transcript_id "MSTRG.194910.4"; exon_number "4";
chr9	StringTie	exon	31915256	31915322	1000	-	.	gene_id "MSTRG.194910"; transcript_id "MSTRG.194910.4"; exon_number "5";
chr9	StringTie	transcript	31986486	31999591	1000	-	.	gene_id "MSTRG.194911"; transcript_id "MSTRG.194911.1";
chr9	StringTie	exon	31986486	31999591	1000	-	.	gene_id "MSTRG.194911"; transcript_id "MSTRG.194911.1"; exon_number "1";
chr9	StringTie	transcript	32025951	32031213	1000	.	.	gene_id "MSTRG.194912"; transcript_id "MSTRG.194912.1";
chr9	StringTie	exon	32025951	32031213	1000	.	.	gene_id "MSTRG.194912"; transcript_id "MSTRG.194912.1"; exon_number "1";
chr9	StringTie	transcript	32031572	32041084	1000	+	.	gene_id "MSTRG.194913"; transcript_id "MSTRG.194913.1";
chr9	StringTie	exon	32031572	32041084	1000	+	.	gene_id "MSTRG.194913"; transcript_id "MSTRG.194913.1"; exon_number "1";
chr9	StringTie	transcript	32112984	32117583	1000	-	.	gene_id "MSTRG.194914"; transcript_id "MSTRG.194914.1";
chr9	StringTie	exon	32112984	32114345	1000	-	.	gene_id "MSTRG.194914"; transcript_id "MSTRG.194914.1"; exon_number "1";
chr9	StringTie	exon	32117406	32117583	1000	-	.	gene_id "MSTRG.194914"; transcript_id "MSTRG.194914.1"; exon_number "2";
chr9	StringTie	transcript	32121946	32140340	1000	-	.	gene_id "MSTRG.194915"; transcript_id "MSTRG.194915.1";
chr9	StringTie	exon	32121946	32140340	1000	-	.	gene_id "MSTRG.194915"; transcript_id "MSTRG.194915.1"; exon_number "1";
chr9	StringTie	transcript	32140744	32141461	1000	.	.	gene_id "MSTRG.194916"; transcript_id "MSTRG.194916.1";
chr9	StringTie	exon	32140744	32141461	1000	.	.	gene_id "MSTRG.194916"; transcript_id "MSTRG.194916.1"; exon_number "1";
chr9	StringTie	transcript	32147769	32154455	1000	.	.	gene_id "MSTRG.194917"; transcript_id "MSTRG.194917.1";
chr9	StringTie	exon	32147769	32154455	1000	.	.	gene_id "MSTRG.194917"; transcript_id "MSTRG.194917.1"; exon_number "1";
chr9	StringTie	transcript	32155006	32155334	1000	.	.	gene_id "MSTRG.194918"; transcript_id "MSTRG.194918.1";
chr9	StringTie	exon	32155006	32155334	1000	.	.	gene_id "MSTRG.194918"; transcript_id "MSTRG.194918.1"; exon_number "1";
chr9	StringTie	transcript	32155747	32156516	1000	.	.	gene_id "MSTRG.194919"; transcript_id "MSTRG.194919.1";
chr9	StringTie	exon	32155747	32156516	1000	.	.	gene_id "MSTRG.194919"; transcript_id "MSTRG.194919.1"; exon_number "1";
chr10	StringTie	transcript	18061182	18061725	1000	.	.	gene_id "MSTRG.19492"; transcript_id "MSTRG.19492.1";
chr10	StringTie	exon	18061182	18061725	1000	.	.	gene_id "MSTRG.19492"; transcript_id "MSTRG.19492.1"; exon_number "1";
chr9	StringTie	transcript	32156793	32173723	1000	-	.	gene_id "MSTRG.194920"; transcript_id "MSTRG.194920.1";
chr9	StringTie	exon	32156793	32173723	1000	-	.	gene_id "MSTRG.194920"; transcript_id "MSTRG.194920.1"; exon_number "1";
chr9	StringTie	transcript	32177999	32181336	1000	.	.	gene_id "MSTRG.194921"; transcript_id "MSTRG.194921.1";
chr9	StringTie	exon	32177999	32181336	1000	.	.	gene_id "MSTRG.194921"; transcript_id "MSTRG.194921.1"; exon_number "1";
chr9	StringTie	transcript	32186797	32187137	1000	.	.	gene_id "MSTRG.194922"; transcript_id "MSTRG.194922.1";
chr9	StringTie	exon	32186797	32187137	1000	.	.	gene_id "MSTRG.194922"; transcript_id "MSTRG.194922.1"; exon_number "1";
chr9	StringTie	transcript	32198160	32198421	1000	.	.	gene_id "MSTRG.194923"; transcript_id "MSTRG.194923.1";
chr9	StringTie	exon	32198160	32198421	1000	.	.	gene_id "MSTRG.194923"; transcript_id "MSTRG.194923.1"; exon_number "1";
chr9	StringTie	transcript	32205627	32205966	1000	.	.	gene_id "MSTRG.194924"; transcript_id "MSTRG.194924.1";
chr9	StringTie	exon	32205627	32205966	1000	.	.	gene_id "MSTRG.194924"; transcript_id "MSTRG.194924.1"; exon_number "1";
chr9	StringTie	transcript	32212815	32217229	1000	.	.	gene_id "MSTRG.194925"; transcript_id "MSTRG.194925.1";
chr9	StringTie	exon	32212815	32217229	1000	.	.	gene_id "MSTRG.194925"; transcript_id "MSTRG.194925.1"; exon_number "1";
chr9	StringTie	transcript	32218867	32223312	1000	.	.	gene_id "MSTRG.194926"; transcript_id "MSTRG.194926.1";
chr9	StringTie	exon	32218867	32223312	1000	.	.	gene_id "MSTRG.194926"; transcript_id "MSTRG.194926.1"; exon_number "1";
chr9	StringTie	transcript	32225290	32225583	1000	.	.	gene_id "MSTRG.194927"; transcript_id "MSTRG.194927.1";
chr9	StringTie	exon	32225290	32225583	1000	.	.	gene_id "MSTRG.194927"; transcript_id "MSTRG.194927.1"; exon_number "1";
chr9	StringTie	transcript	32229811	32230060	1000	.	.	gene_id "MSTRG.194928"; transcript_id "MSTRG.194928.1";
chr9	StringTie	exon	32229811	32230060	1000	.	.	gene_id "MSTRG.194928"; transcript_id "MSTRG.194928.1"; exon_number "1";
chr9	StringTie	transcript	32230328	32240319	1000	.	.	gene_id "MSTRG.194929"; transcript_id "MSTRG.194929.1";
chr9	StringTie	exon	32230328	32240319	1000	.	.	gene_id "MSTRG.194929"; transcript_id "MSTRG.194929.1"; exon_number "1";
chr10	StringTie	transcript	18063378	18065635	1000	.	.	gene_id "MSTRG.19493"; transcript_id "MSTRG.19493.1";
chr10	StringTie	exon	18063378	18065635	1000	.	.	gene_id "MSTRG.19493"; transcript_id "MSTRG.19493.1"; exon_number "1";
chr9	StringTie	transcript	32245492	32245759	1000	.	.	gene_id "MSTRG.194930"; transcript_id "MSTRG.194930.1";
chr9	StringTie	exon	32245492	32245759	1000	.	.	gene_id "MSTRG.194930"; transcript_id "MSTRG.194930.1"; exon_number "1";
chr9	StringTie	transcript	32248875	32251470	1000	.	.	gene_id "MSTRG.194931"; transcript_id "MSTRG.194931.1";
chr9	StringTie	exon	32248875	32251470	1000	.	.	gene_id "MSTRG.194931"; transcript_id "MSTRG.194931.1"; exon_number "1";
chr9	StringTie	transcript	32256527	32257026	1000	.	.	gene_id "MSTRG.194932"; transcript_id "MSTRG.194932.1";
chr9	StringTie	exon	32256527	32257026	1000	.	.	gene_id "MSTRG.194932"; transcript_id "MSTRG.194932.1"; exon_number "1";
chr9	StringTie	transcript	32262034	32262278	1000	.	.	gene_id "MSTRG.194933"; transcript_id "MSTRG.194933.1";
chr9	StringTie	exon	32262034	32262278	1000	.	.	gene_id "MSTRG.194933"; transcript_id "MSTRG.194933.1"; exon_number "1";
chr9	StringTie	transcript	32267548	32268078	1000	+	.	gene_id "MSTRG.194934"; transcript_id "MSTRG.194934.1";
chr9	StringTie	exon	32267548	32268078	1000	+	.	gene_id "MSTRG.194934"; transcript_id "MSTRG.194934.1"; exon_number "1";
chr9	StringTie	transcript	32268431	32268645	1000	.	.	gene_id "MSTRG.194935"; transcript_id "MSTRG.194935.1";
chr9	StringTie	exon	32268431	32268645	1000	.	.	gene_id "MSTRG.194935"; transcript_id "MSTRG.194935.1"; exon_number "1";
chr9	StringTie	transcript	32269266	32270208	1000	.	.	gene_id "MSTRG.194936"; transcript_id "MSTRG.194936.1";
chr9	StringTie	exon	32269266	32270208	1000	.	.	gene_id "MSTRG.194936"; transcript_id "MSTRG.194936.1"; exon_number "1";
chr9	StringTie	transcript	32270828	32271895	1000	.	.	gene_id "MSTRG.194937"; transcript_id "MSTRG.194937.1";
chr9	StringTie	exon	32270828	32271895	1000	.	.	gene_id "MSTRG.194937"; transcript_id "MSTRG.194937.1"; exon_number "1";
chr9	StringTie	transcript	32273453	32273897	1000	.	.	gene_id "MSTRG.194938"; transcript_id "MSTRG.194938.1";
chr9	StringTie	exon	32273453	32273897	1000	.	.	gene_id "MSTRG.194938"; transcript_id "MSTRG.194938.1"; exon_number "1";
chr9	StringTie	transcript	32274368	32279700	1000	.	.	gene_id "MSTRG.194939"; transcript_id "MSTRG.194939.1";
chr9	StringTie	exon	32274368	32279700	1000	.	.	gene_id "MSTRG.194939"; transcript_id "MSTRG.194939.1"; exon_number "1";
chr10	StringTie	transcript	18068252	18070390	1000	-	.	gene_id "MSTRG.19494"; transcript_id "MSTRG.19494.1";
chr10	StringTie	exon	18068252	18069171	1000	-	.	gene_id "MSTRG.19494"; transcript_id "MSTRG.19494.1"; exon_number "1";
chr10	StringTie	exon	18070150	18070390	1000	-	.	gene_id "MSTRG.19494"; transcript_id "MSTRG.19494.1"; exon_number "2";
chr10	StringTie	transcript	18068857	18070963	1000	-	.	gene_id "MSTRG.19494"; transcript_id "MSTRG.19494.2";
chr10	StringTie	exon	18068857	18070963	1000	-	.	gene_id "MSTRG.19494"; transcript_id "MSTRG.19494.2"; exon_number "1";
chr9	StringTie	transcript	32282181	32292590	1000	-	.	gene_id "MSTRG.194940"; transcript_id "MSTRG.194940.1";
chr9	StringTie	exon	32282181	32282505	1000	-	.	gene_id "MSTRG.194940"; transcript_id "MSTRG.194940.1"; exon_number "1";
chr9	StringTie	exon	32291898	32292590	1000	-	.	gene_id "MSTRG.194940"; transcript_id "MSTRG.194940.1"; exon_number "2";
chr9	StringTie	transcript	32293558	32293692	1000	+	.	gene_id "MSTRG.194941"; transcript_id "ENST00000516504"; gene_name "RNA5SP281"; ref_gene_id "ENSG00000252313";
chr9	StringTie	exon	32293558	32293692	1000	+	.	gene_id "MSTRG.194941"; transcript_id "ENST00000516504"; exon_number "1"; gene_name "RNA5SP281"; ref_gene_id "ENSG00000252313";
chr9	StringTie	transcript	32297886	32298262	1000	.	.	gene_id "MSTRG.194942"; transcript_id "MSTRG.194942.1";
chr9	StringTie	exon	32297886	32298262	1000	.	.	gene_id "MSTRG.194942"; transcript_id "MSTRG.194942.1"; exon_number "1";
chr9	StringTie	transcript	32302361	32321536	1000	-	.	gene_id "MSTRG.194943"; transcript_id "MSTRG.194943.1";
chr9	StringTie	exon	32302361	32302390	1000	-	.	gene_id "MSTRG.194943"; transcript_id "MSTRG.194943.1"; exon_number "1";
chr9	StringTie	exon	32316518	32319572	1000	-	.	gene_id "MSTRG.194943"; transcript_id "MSTRG.194943.1"; exon_number "2";
chr9	StringTie	exon	32319670	32321536	1000	-	.	gene_id "MSTRG.194943"; transcript_id "MSTRG.194943.1"; exon_number "3";
chr9	StringTie	transcript	32316487	32336932	1000	-	.	gene_id "MSTRG.194943"; transcript_id "MSTRG.194943.2";
chr9	StringTie	exon	32316487	32319572	1000	-	.	gene_id "MSTRG.194943"; transcript_id "MSTRG.194943.2"; exon_number "1";
chr9	StringTie	exon	32324475	32328204	1000	-	.	gene_id "MSTRG.194943"; transcript_id "MSTRG.194943.2"; exon_number "2";
chr9	StringTie	exon	32336537	32336932	1000	-	.	gene_id "MSTRG.194943"; transcript_id "MSTRG.194943.2"; exon_number "3";
chr9	StringTie	transcript	32316487	32326838	1000	-	.	gene_id "MSTRG.194943"; transcript_id "MSTRG.194943.3";
chr9	StringTie	exon	32316487	32319831	1000	-	.	gene_id "MSTRG.194943"; transcript_id "MSTRG.194943.3"; exon_number "1";
chr9	StringTie	exon	32324475	32326838	1000	-	.	gene_id "MSTRG.194943"; transcript_id "MSTRG.194943.3"; exon_number "2";
chr9	StringTie	transcript	32316589	32344575	1000	-	.	gene_id "MSTRG.194943"; transcript_id "MSTRG.194943.4";
chr9	StringTie	exon	32316589	32319572	1000	-	.	gene_id "MSTRG.194943"; transcript_id "MSTRG.194943.4"; exon_number "1";
chr9	StringTie	exon	32323245	32323408	1000	-	.	gene_id "MSTRG.194943"; transcript_id "MSTRG.194943.4"; exon_number "2";
chr9	StringTie	exon	32324475	32328204	1000	-	.	gene_id "MSTRG.194943"; transcript_id "MSTRG.194943.4"; exon_number "3";
chr9	StringTie	exon	32344544	32344575	1000	-	.	gene_id "MSTRG.194943"; transcript_id "MSTRG.194943.4"; exon_number "4";
chr9	StringTie	transcript	32317382	32320842	1000	-	.	gene_id "MSTRG.194943"; transcript_id "MSTRG.194943.5";
chr9	StringTie	exon	32317382	32319831	1000	-	.	gene_id "MSTRG.194943"; transcript_id "MSTRG.194943.5"; exon_number "1";
chr9	StringTie	exon	32320723	32320842	1000	-	.	gene_id "MSTRG.194943"; transcript_id "MSTRG.194943.5"; exon_number "2";
chr9	StringTie	transcript	32317434	32337435	1000	-	.	gene_id "MSTRG.194943"; transcript_id "MSTRG.194943.6";
chr9	StringTie	exon	32317434	32319572	1000	-	.	gene_id "MSTRG.194943"; transcript_id "MSTRG.194943.6"; exon_number "1";
chr9	StringTie	exon	32336537	32336638	1000	-	.	gene_id "MSTRG.194943"; transcript_id "MSTRG.194943.6"; exon_number "2";
chr9	StringTie	exon	32337174	32337435	1000	-	.	gene_id "MSTRG.194943"; transcript_id "MSTRG.194943.6"; exon_number "3";
chr9	StringTie	transcript	32317434	32337435	1000	-	.	gene_id "MSTRG.194943"; transcript_id "MSTRG.194943.7";
chr9	StringTie	exon	32317434	32319572	1000	-	.	gene_id "MSTRG.194943"; transcript_id "MSTRG.194943.7"; exon_number "1";
chr9	StringTie	exon	32322748	32322828	1000	-	.	gene_id "MSTRG.194943"; transcript_id "MSTRG.194943.7"; exon_number "2";
chr9	StringTie	exon	32323245	32328204	1000	-	.	gene_id "MSTRG.194943"; transcript_id "MSTRG.194943.7"; exon_number "3";
chr9	StringTie	exon	32336537	32337435	1000	-	.	gene_id "MSTRG.194943"; transcript_id "MSTRG.194943.7"; exon_number "4";
chr9	StringTie	transcript	32317897	32327317	1000	-	.	gene_id "MSTRG.194943"; transcript_id "MSTRG.194943.8";
chr9	StringTie	exon	32317897	32319572	1000	-	.	gene_id "MSTRG.194943"; transcript_id "MSTRG.194943.8"; exon_number "1";
chr9	StringTie	exon	32326202	32327317	1000	-	.	gene_id "MSTRG.194943"; transcript_id "MSTRG.194943.8"; exon_number "2";
chr9	StringTie	transcript	32327958	32351983	1000	-	.	gene_id "MSTRG.194943"; transcript_id "MSTRG.194943.9";
chr9	StringTie	exon	32327958	32328204	1000	-	.	gene_id "MSTRG.194943"; transcript_id "MSTRG.194943.9"; exon_number "1";
chr9	StringTie	exon	32351832	32351983	1000	-	.	gene_id "MSTRG.194943"; transcript_id "MSTRG.194943.9"; exon_number "2";
chr9	StringTie	transcript	32303543	32345975	1000	+	.	gene_id "MSTRG.194944"; transcript_id "MSTRG.194944.1";
chr9	StringTie	exon	32303543	32303657	1000	+	.	gene_id "MSTRG.194944"; transcript_id "MSTRG.194944.1"; exon_number "1";
chr9	StringTie	exon	32322734	32322844	1000	+	.	gene_id "MSTRG.194944"; transcript_id "MSTRG.194944.1"; exon_number "2";
chr9	StringTie	exon	32324845	32325001	1000	+	.	gene_id "MSTRG.194944"; transcript_id "MSTRG.194944.1"; exon_number "3";
chr9	StringTie	exon	32336597	32345975	1000	+	.	gene_id "MSTRG.194944"; transcript_id "MSTRG.194944.1"; exon_number "4";
chr9	StringTie	transcript	32303604	32336805	1000	+	.	gene_id "MSTRG.194944"; transcript_id "MSTRG.194944.2";
chr9	StringTie	exon	32303604	32303657	1000	+	.	gene_id "MSTRG.194944"; transcript_id "MSTRG.194944.2"; exon_number "1";
chr9	StringTie	exon	32307002	32307079	1000	+	.	gene_id "MSTRG.194944"; transcript_id "MSTRG.194944.2"; exon_number "2";
chr9	StringTie	exon	32322734	32322844	1000	+	.	gene_id "MSTRG.194944"; transcript_id "MSTRG.194944.2"; exon_number "3";
chr9	StringTie	exon	32324845	32325001	1000	+	.	gene_id "MSTRG.194944"; transcript_id "MSTRG.194944.2"; exon_number "4";
chr9	StringTie	exon	32336597	32336805	1000	+	.	gene_id "MSTRG.194944"; transcript_id "MSTRG.194944.2"; exon_number "5";
chr9	StringTie	transcript	32303631	32336741	1000	+	.	gene_id "MSTRG.194944"; transcript_id "MSTRG.194944.3";
chr9	StringTie	exon	32303631	32303655	1000	+	.	gene_id "MSTRG.194944"; transcript_id "MSTRG.194944.3"; exon_number "1";
chr9	StringTie	exon	32322731	32322844	1000	+	.	gene_id "MSTRG.194944"; transcript_id "MSTRG.194944.3"; exon_number "2";
chr9	StringTie	exon	32324845	32325001	1000	+	.	gene_id "MSTRG.194944"; transcript_id "MSTRG.194944.3"; exon_number "3";
chr9	StringTie	exon	32336622	32336741	1000	+	.	gene_id "MSTRG.194944"; transcript_id "MSTRG.194944.3"; exon_number "4";
chr9	StringTie	transcript	32309065	32336729	1000	+	.	gene_id "MSTRG.194944"; transcript_id "MSTRG.194944.4";
chr9	StringTie	exon	32309065	32318330	1000	+	.	gene_id "MSTRG.194944"; transcript_id "MSTRG.194944.4"; exon_number "1";
chr9	StringTie	exon	32322734	32322844	1000	+	.	gene_id "MSTRG.194944"; transcript_id "MSTRG.194944.4"; exon_number "2";
chr9	StringTie	exon	32324845	32325001	1000	+	.	gene_id "MSTRG.194944"; transcript_id "MSTRG.194944.4"; exon_number "3";
chr9	StringTie	exon	32336597	32336729	1000	+	.	gene_id "MSTRG.194944"; transcript_id "MSTRG.194944.4"; exon_number "4";
chr9	StringTie	transcript	32333457	32334354	1000	-	.	gene_id "MSTRG.194945"; transcript_id "ENST00000422717"; gene_name "SLC25A5P8"; ref_gene_id "ENSG00000225347";
chr9	StringTie	exon	32333457	32334354	1000	-	.	gene_id "MSTRG.194945"; transcript_id "ENST00000422717"; exon_number "1"; gene_name "SLC25A5P8"; ref_gene_id "ENSG00000225347";
chr9	StringTie	transcript	32355686	32359762	1000	.	.	gene_id "MSTRG.194946"; transcript_id "MSTRG.194946.1";
chr9	StringTie	exon	32355686	32359762	1000	.	.	gene_id "MSTRG.194946"; transcript_id "MSTRG.194946.1"; exon_number "1";
chr9	StringTie	transcript	32365989	32371164	1000	+	.	gene_id "MSTRG.194947"; transcript_id "MSTRG.194947.1";
chr9	StringTie	exon	32365989	32371164	1000	+	.	gene_id "MSTRG.194947"; transcript_id "MSTRG.194947.1"; exon_number "1";
chr9	StringTie	transcript	32375968	32376190	1000	.	.	gene_id "MSTRG.194948"; transcript_id "MSTRG.194948.1";
chr9	StringTie	exon	32375968	32376190	1000	.	.	gene_id "MSTRG.194948"; transcript_id "MSTRG.194948.1"; exon_number "1";
chr9	StringTie	transcript	32384620	32454769	1000	+	.	gene_id "MSTRG.194949"; transcript_id "ENST00000309951"; gene_name "ACO1"; ref_gene_id "ENSG00000122729";
chr9	StringTie	exon	32384620	32384735	1000	+	.	gene_id "MSTRG.194949"; transcript_id "ENST00000309951"; exon_number "1"; gene_name "ACO1"; ref_gene_id "ENSG00000122729";
chr9	StringTie	exon	32405485	32405603	1000	+	.	gene_id "MSTRG.194949"; transcript_id "ENST00000309951"; exon_number "2"; gene_name "ACO1"; ref_gene_id "ENSG00000122729";
chr9	StringTie	exon	32407261	32407429	1000	+	.	gene_id "MSTRG.194949"; transcript_id "ENST00000309951"; exon_number "3"; gene_name "ACO1"; ref_gene_id "ENSG00000122729";
chr9	StringTie	exon	32408514	32408651	1000	+	.	gene_id "MSTRG.194949"; transcript_id "ENST00000309951"; exon_number "4"; gene_name "ACO1"; ref_gene_id "ENSG00000122729";
chr9	StringTie	exon	32418128	32418197	1000	+	.	gene_id "MSTRG.194949"; transcript_id "ENST00000309951"; exon_number "5"; gene_name "ACO1"; ref_gene_id "ENSG00000122729";
chr9	StringTie	exon	32418328	32418511	1000	+	.	gene_id "MSTRG.194949"; transcript_id "ENST00000309951"; exon_number "6"; gene_name "ACO1"; ref_gene_id "ENSG00000122729";
chr9	StringTie	exon	32419038	32419177	1000	+	.	gene_id "MSTRG.194949"; transcript_id "ENST00000309951"; exon_number "7"; gene_name "ACO1"; ref_gene_id "ENSG00000122729";
chr9	StringTie	exon	32420856	32421027	1000	+	.	gene_id "MSTRG.194949"; transcript_id "ENST00000309951"; exon_number "8"; gene_name "ACO1"; ref_gene_id "ENSG00000122729";
chr9	StringTie	exon	32423319	32423419	1000	+	.	gene_id "MSTRG.194949"; transcript_id "ENST00000309951"; exon_number "9"; gene_name "ACO1"; ref_gene_id "ENSG00000122729";
chr9	StringTie	exon	32424549	32424665	1000	+	.	gene_id "MSTRG.194949"; transcript_id "ENST00000309951"; exon_number "10"; gene_name "ACO1"; ref_gene_id "ENSG00000122729";
chr9	StringTie	exon	32425838	32425997	1000	+	.	gene_id "MSTRG.194949"; transcript_id "ENST00000309951"; exon_number "11"; gene_name "ACO1"; ref_gene_id "ENSG00000122729";
chr9	StringTie	exon	32427301	32427436	1000	+	.	gene_id "MSTRG.194949"; transcript_id "ENST00000309951"; exon_number "12"; gene_name "ACO1"; ref_gene_id "ENSG00000122729";
chr9	StringTie	exon	32429419	32429503	1000	+	.	gene_id "MSTRG.194949"; transcript_id "ENST00000309951"; exon_number "13"; gene_name "ACO1"; ref_gene_id "ENSG00000122729";
chr9	StringTie	exon	32430418	32430574	1000	+	.	gene_id "MSTRG.194949"; transcript_id "ENST00000309951"; exon_number "14"; gene_name "ACO1"; ref_gene_id "ENSG00000122729";
chr9	StringTie	exon	32431719	32431843	1000	+	.	gene_id "MSTRG.194949"; transcript_id "ENST00000309951"; exon_number "15"; gene_name "ACO1"; ref_gene_id "ENSG00000122729";
chr9	StringTie	exon	32433728	32433832	1000	+	.	gene_id "MSTRG.194949"; transcript_id "ENST00000309951"; exon_number "16"; gene_name "ACO1"; ref_gene_id "ENSG00000122729";
chr9	StringTie	exon	32434559	32434701	1000	+	.	gene_id "MSTRG.194949"; transcript_id "ENST00000309951"; exon_number "17"; gene_name "ACO1"; ref_gene_id "ENSG00000122729";
chr9	StringTie	exon	32436250	32436397	1000	+	.	gene_id "MSTRG.194949"; transcript_id "ENST00000309951"; exon_number "18"; gene_name "ACO1"; ref_gene_id "ENSG00000122729";
chr9	StringTie	exon	32440465	32440587	1000	+	.	gene_id "MSTRG.194949"; transcript_id "ENST00000309951"; exon_number "19"; gene_name "ACO1"; ref_gene_id "ENSG00000122729";
chr9	StringTie	exon	32448896	32449081	1000	+	.	gene_id "MSTRG.194949"; transcript_id "ENST00000309951"; exon_number "20"; gene_name "ACO1"; ref_gene_id "ENSG00000122729";
chr9	StringTie	exon	32449998	32454769	1000	+	.	gene_id "MSTRG.194949"; transcript_id "ENST00000309951"; exon_number "21"; gene_name "ACO1"; ref_gene_id "ENSG00000122729";
chr9	StringTie	transcript	32384620	32450836	1000	+	.	gene_id "MSTRG.194949"; transcript_id "ENST00000379923"; gene_name "ACO1"; ref_gene_id "ENSG00000122729";
chr9	StringTie	exon	32384620	32384735	1000	+	.	gene_id "MSTRG.194949"; transcript_id "ENST00000379923"; exon_number "1"; gene_name "ACO1"; ref_gene_id "ENSG00000122729";
chr9	StringTie	exon	32386371	32386438	1000	+	.	gene_id "MSTRG.194949"; transcript_id "ENST00000379923"; exon_number "2"; gene_name "ACO1"; ref_gene_id "ENSG00000122729";
chr9	StringTie	exon	32405485	32405603	1000	+	.	gene_id "MSTRG.194949"; transcript_id "ENST00000379923"; exon_number "3"; gene_name "ACO1"; ref_gene_id "ENSG00000122729";
chr9	StringTie	exon	32407261	32407429	1000	+	.	gene_id "MSTRG.194949"; transcript_id "ENST00000379923"; exon_number "4"; gene_name "ACO1"; ref_gene_id "ENSG00000122729";
chr9	StringTie	exon	32408514	32408651	1000	+	.	gene_id "MSTRG.194949"; transcript_id "ENST00000379923"; exon_number "5"; gene_name "ACO1"; ref_gene_id "ENSG00000122729";
chr9	StringTie	exon	32418128	32418197	1000	+	.	gene_id "MSTRG.194949"; transcript_id "ENST00000379923"; exon_number "6"; gene_name "ACO1"; ref_gene_id "ENSG00000122729";
chr9	StringTie	exon	32418328	32418511	1000	+	.	gene_id "MSTRG.194949"; transcript_id "ENST00000379923"; exon_number "7"; gene_name "ACO1"; ref_gene_id "ENSG00000122729";
chr9	StringTie	exon	32419038	32419177	1000	+	.	gene_id "MSTRG.194949"; transcript_id "ENST00000379923"; exon_number "8"; gene_name "ACO1"; ref_gene_id "ENSG00000122729";
chr9	StringTie	exon	32420856	32421027	1000	+	.	gene_id "MSTRG.194949"; transcript_id "ENST00000379923"; exon_number "9"; gene_name "ACO1"; ref_gene_id "ENSG00000122729";
chr9	StringTie	exon	32423319	32423419	1000	+	.	gene_id "MSTRG.194949"; transcript_id "ENST00000379923"; exon_number "10"; gene_name "ACO1"; ref_gene_id "ENSG00000122729";
chr9	StringTie	exon	32424549	32424665	1000	+	.	gene_id "MSTRG.194949"; transcript_id "ENST00000379923"; exon_number "11"; gene_name "ACO1"; ref_gene_id "ENSG00000122729";
chr9	StringTie	exon	32425838	32425997	1000	+	.	gene_id "MSTRG.194949"; transcript_id "ENST00000379923"; exon_number "12"; gene_name "ACO1"; ref_gene_id "ENSG00000122729";
chr9	StringTie	exon	32427301	32427436	1000	+	.	gene_id "MSTRG.194949"; transcript_id "ENST00000379923"; exon_number "13"; gene_name "ACO1"; ref_gene_id "ENSG00000122729";
chr9	StringTie	exon	32429419	32429503	1000	+	.	gene_id "MSTRG.194949"; transcript_id "ENST00000379923"; exon_number "14"; gene_name "ACO1"; ref_gene_id "ENSG00000122729";
chr9	StringTie	exon	32430418	32430574	1000	+	.	gene_id "MSTRG.194949"; transcript_id "ENST00000379923"; exon_number "15"; gene_name "ACO1"; ref_gene_id "ENSG00000122729";
chr9	StringTie	exon	32431719	32431843	1000	+	.	gene_id "MSTRG.194949"; transcript_id "ENST00000379923"; exon_number "16"; gene_name "ACO1"; ref_gene_id "ENSG00000122729";
chr9	StringTie	exon	32433728	32433832	1000	+	.	gene_id "MSTRG.194949"; transcript_id "ENST00000379923"; exon_number "17"; gene_name "ACO1"; ref_gene_id "ENSG00000122729";
chr9	StringTie	exon	32434559	32434701	1000	+	.	gene_id "MSTRG.194949"; transcript_id "ENST00000379923"; exon_number "18"; gene_name "ACO1"; ref_gene_id "ENSG00000122729";
chr9	StringTie	exon	32436250	32436397	1000	+	.	gene_id "MSTRG.194949"; transcript_id "ENST00000379923"; exon_number "19"; gene_name "ACO1"; ref_gene_id "ENSG00000122729";
chr9	StringTie	exon	32440465	32440587	1000	+	.	gene_id "MSTRG.194949"; transcript_id "ENST00000379923"; exon_number "20"; gene_name "ACO1"; ref_gene_id "ENSG00000122729";
chr9	StringTie	exon	32448896	32449081	1000	+	.	gene_id "MSTRG.194949"; transcript_id "ENST00000379923"; exon_number "21"; gene_name "ACO1"; ref_gene_id "ENSG00000122729";
chr9	StringTie	exon	32449998	32450836	1000	+	.	gene_id "MSTRG.194949"; transcript_id "ENST00000379923"; exon_number "22"; gene_name "ACO1"; ref_gene_id "ENSG00000122729";
chr9	StringTie	transcript	32384603	32450832	1000	+	.	gene_id "MSTRG.194949"; transcript_id "ENST00000541043"; gene_name "ACO1"; ref_gene_id "ENSG00000122729";
chr9	StringTie	exon	32384603	32384735	1000	+	.	gene_id "MSTRG.194949"; transcript_id "ENST00000541043"; exon_number "1"; gene_name "ACO1"; ref_gene_id "ENSG00000122729";
chr9	StringTie	exon	32386371	32386442	1000	+	.	gene_id "MSTRG.194949"; transcript_id "ENST00000541043"; exon_number "2"; gene_name "ACO1"; ref_gene_id "ENSG00000122729";
chr9	StringTie	exon	32405485	32405603	1000	+	.	gene_id "MSTRG.194949"; transcript_id "ENST00000541043"; exon_number "3"; gene_name "ACO1"; ref_gene_id "ENSG00000122729";
chr9	StringTie	exon	32407261	32407429	1000	+	.	gene_id "MSTRG.194949"; transcript_id "ENST00000541043"; exon_number "4"; gene_name "ACO1"; ref_gene_id "ENSG00000122729";
chr9	StringTie	exon	32408514	32408651	1000	+	.	gene_id "MSTRG.194949"; transcript_id "ENST00000541043"; exon_number "5"; gene_name "ACO1"; ref_gene_id "ENSG00000122729";
chr9	StringTie	exon	32418128	32418197	1000	+	.	gene_id "MSTRG.194949"; transcript_id "ENST00000541043"; exon_number "6"; gene_name "ACO1"; ref_gene_id "ENSG00000122729";
chr9	StringTie	exon	32418328	32418511	1000	+	.	gene_id "MSTRG.194949"; transcript_id "ENST00000541043"; exon_number "7"; gene_name "ACO1"; ref_gene_id "ENSG00000122729";
chr9	StringTie	exon	32419038	32419177	1000	+	.	gene_id "MSTRG.194949"; transcript_id "ENST00000541043"; exon_number "8"; gene_name "ACO1"; ref_gene_id "ENSG00000122729";
chr9	StringTie	exon	32420856	32421027	1000	+	.	gene_id "MSTRG.194949"; transcript_id "ENST00000541043"; exon_number "9"; gene_name "ACO1"; ref_gene_id "ENSG00000122729";
chr9	StringTie	exon	32423319	32423419	1000	+	.	gene_id "MSTRG.194949"; transcript_id "ENST00000541043"; exon_number "10"; gene_name "ACO1"; ref_gene_id "ENSG00000122729";
chr9	StringTie	exon	32424549	32424665	1000	+	.	gene_id "MSTRG.194949"; transcript_id "ENST00000541043"; exon_number "11"; gene_name "ACO1"; ref_gene_id "ENSG00000122729";
chr9	StringTie	exon	32425838	32425997	1000	+	.	gene_id "MSTRG.194949"; transcript_id "ENST00000541043"; exon_number "12"; gene_name "ACO1"; ref_gene_id "ENSG00000122729";
chr9	StringTie	exon	32427301	32427436	1000	+	.	gene_id "MSTRG.194949"; transcript_id "ENST00000541043"; exon_number "13"; gene_name "ACO1"; ref_gene_id "ENSG00000122729";
chr9	StringTie	exon	32429419	32429503	1000	+	.	gene_id "MSTRG.194949"; transcript_id "ENST00000541043"; exon_number "14"; gene_name "ACO1"; ref_gene_id "ENSG00000122729";
chr9	StringTie	exon	32430418	32430574	1000	+	.	gene_id "MSTRG.194949"; transcript_id "ENST00000541043"; exon_number "15"; gene_name "ACO1"; ref_gene_id "ENSG00000122729";
chr9	StringTie	exon	32431719	32431843	1000	+	.	gene_id "MSTRG.194949"; transcript_id "ENST00000541043"; exon_number "16"; gene_name "ACO1"; ref_gene_id "ENSG00000122729";
chr9	StringTie	exon	32433728	32433832	1000	+	.	gene_id "MSTRG.194949"; transcript_id "ENST00000541043"; exon_number "17"; gene_name "ACO1"; ref_gene_id "ENSG00000122729";
chr9	StringTie	exon	32434559	32434701	1000	+	.	gene_id "MSTRG.194949"; transcript_id "ENST00000541043"; exon_number "18"; gene_name "ACO1"; ref_gene_id "ENSG00000122729";
chr9	StringTie	exon	32436250	32436397	1000	+	.	gene_id "MSTRG.194949"; transcript_id "ENST00000541043"; exon_number "19"; gene_name "ACO1"; ref_gene_id "ENSG00000122729";
chr9	StringTie	exon	32440465	32440587	1000	+	.	gene_id "MSTRG.194949"; transcript_id "ENST00000541043"; exon_number "20"; gene_name "ACO1"; ref_gene_id "ENSG00000122729";
chr9	StringTie	exon	32448896	32449081	1000	+	.	gene_id "MSTRG.194949"; transcript_id "ENST00000541043"; exon_number "21"; gene_name "ACO1"; ref_gene_id "ENSG00000122729";
chr9	StringTie	exon	32449998	32450832	1000	+	.	gene_id "MSTRG.194949"; transcript_id "ENST00000541043"; exon_number "22"; gene_name "ACO1"; ref_gene_id "ENSG00000122729";
chr9	StringTie	transcript	32384422	32455648	1000	+	.	gene_id "MSTRG.194949"; transcript_id "MSTRG.194949.1";
chr9	StringTie	exon	32384422	32384735	1000	+	.	gene_id "MSTRG.194949"; transcript_id "MSTRG.194949.1"; exon_number "1";
chr9	StringTie	exon	32399542	32399596	1000	+	.	gene_id "MSTRG.194949"; transcript_id "MSTRG.194949.1"; exon_number "2";
chr9	StringTie	exon	32405485	32405603	1000	+	.	gene_id "MSTRG.194949"; transcript_id "MSTRG.194949.1"; exon_number "3";
chr9	StringTie	exon	32407261	32407429	1000	+	.	gene_id "MSTRG.194949"; transcript_id "MSTRG.194949.1"; exon_number "4";
chr9	StringTie	exon	32408514	32408651	1000	+	.	gene_id "MSTRG.194949"; transcript_id "MSTRG.194949.1"; exon_number "5";
chr9	StringTie	exon	32418128	32418197	1000	+	.	gene_id "MSTRG.194949"; transcript_id "MSTRG.194949.1"; exon_number "6";
chr9	StringTie	exon	32418328	32418511	1000	+	.	gene_id "MSTRG.194949"; transcript_id "MSTRG.194949.1"; exon_number "7";
chr9	StringTie	exon	32419038	32419177	1000	+	.	gene_id "MSTRG.194949"; transcript_id "MSTRG.194949.1"; exon_number "8";
chr9	StringTie	exon	32420856	32421027	1000	+	.	gene_id "MSTRG.194949"; transcript_id "MSTRG.194949.1"; exon_number "9";
chr9	StringTie	exon	32423319	32423419	1000	+	.	gene_id "MSTRG.194949"; transcript_id "MSTRG.194949.1"; exon_number "10";
chr9	StringTie	exon	32424549	32424665	1000	+	.	gene_id "MSTRG.194949"; transcript_id "MSTRG.194949.1"; exon_number "11";
chr9	StringTie	exon	32425838	32425997	1000	+	.	gene_id "MSTRG.194949"; transcript_id "MSTRG.194949.1"; exon_number "12";
chr9	StringTie	exon	32427301	32427436	1000	+	.	gene_id "MSTRG.194949"; transcript_id "MSTRG.194949.1"; exon_number "13";
chr9	StringTie	exon	32429419	32429503	1000	+	.	gene_id "MSTRG.194949"; transcript_id "MSTRG.194949.1"; exon_number "14";
chr9	StringTie	exon	32430418	32430574	1000	+	.	gene_id "MSTRG.194949"; transcript_id "MSTRG.194949.1"; exon_number "15";
chr9	StringTie	exon	32431719	32431843	1000	+	.	gene_id "MSTRG.194949"; transcript_id "MSTRG.194949.1"; exon_number "16";
chr9	StringTie	exon	32433728	32433832	1000	+	.	gene_id "MSTRG.194949"; transcript_id "MSTRG.194949.1"; exon_number "17";
chr9	StringTie	exon	32434559	32434701	1000	+	.	gene_id "MSTRG.194949"; transcript_id "MSTRG.194949.1"; exon_number "18";
chr9	StringTie	exon	32436250	32436397	1000	+	.	gene_id "MSTRG.194949"; transcript_id "MSTRG.194949.1"; exon_number "19";
chr9	StringTie	exon	32440465	32440587	1000	+	.	gene_id "MSTRG.194949"; transcript_id "MSTRG.194949.1"; exon_number "20";
chr9	StringTie	exon	32448896	32449081	1000	+	.	gene_id "MSTRG.194949"; transcript_id "MSTRG.194949.1"; exon_number "21";
chr9	StringTie	exon	32449998	32455648	1000	+	.	gene_id "MSTRG.194949"; transcript_id "MSTRG.194949.1"; exon_number "22";
chr9	StringTie	transcript	32384594	32452955	1000	+	.	gene_id "MSTRG.194949"; transcript_id "MSTRG.194949.10";
chr9	StringTie	exon	32384594	32384735	1000	+	.	gene_id "MSTRG.194949"; transcript_id "MSTRG.194949.10"; exon_number "1";
chr9	StringTie	exon	32405485	32405603	1000	+	.	gene_id "MSTRG.194949"; transcript_id "MSTRG.194949.10"; exon_number "2";
chr9	StringTie	exon	32407261	32407429	1000	+	.	gene_id "MSTRG.194949"; transcript_id "MSTRG.194949.10"; exon_number "3";
chr9	StringTie	exon	32408514	32408651	1000	+	.	gene_id "MSTRG.194949"; transcript_id "MSTRG.194949.10"; exon_number "4";
chr9	StringTie	exon	32418133	32418197	1000	+	.	gene_id "MSTRG.194949"; transcript_id "MSTRG.194949.10"; exon_number "5";
chr9	StringTie	exon	32418328	32418511	1000	+	.	gene_id "MSTRG.194949"; transcript_id "MSTRG.194949.10"; exon_number "6";
chr9	StringTie	exon	32419038	32419177	1000	+	.	gene_id "MSTRG.194949"; transcript_id "MSTRG.194949.10"; exon_number "7";
chr9	StringTie	exon	32420856	32421027	1000	+	.	gene_id "MSTRG.194949"; transcript_id "MSTRG.194949.10"; exon_number "8";
chr9	StringTie	exon	32423319	32423419	1000	+	.	gene_id "MSTRG.194949"; transcript_id "MSTRG.194949.10"; exon_number "9";
chr9	StringTie	exon	32424549	32424665	1000	+	.	gene_id "MSTRG.194949"; transcript_id "MSTRG.194949.10"; exon_number "10";
chr9	StringTie	exon	32425838	32425997	1000	+	.	gene_id "MSTRG.194949"; transcript_id "MSTRG.194949.10"; exon_number "11";
chr9	StringTie	exon	32427301	32427436	1000	+	.	gene_id "MSTRG.194949"; transcript_id "MSTRG.194949.10"; exon_number "12";
chr9	StringTie	exon	32429419	32429503	1000	+	.	gene_id "MSTRG.194949"; transcript_id "MSTRG.194949.10"; exon_number "13";
chr9	StringTie	exon	32430418	32430574	1000	+	.	gene_id "MSTRG.194949"; transcript_id "MSTRG.194949.10"; exon_number "14";
chr9	StringTie	exon	32431719	32431843	1000	+	.	gene_id "MSTRG.194949"; transcript_id "MSTRG.194949.10"; exon_number "15";
chr9	StringTie	exon	32433728	32433832	1000	+	.	gene_id "MSTRG.194949"; transcript_id "MSTRG.194949.10"; exon_number "16";
chr9	StringTie	exon	32434559	32434701	1000	+	.	gene_id "MSTRG.194949"; transcript_id "MSTRG.194949.10"; exon_number "17";
chr9	StringTie	exon	32436250	32436397	1000	+	.	gene_id "MSTRG.194949"; transcript_id "MSTRG.194949.10"; exon_number "18";
chr9	StringTie	exon	32440465	32440587	1000	+	.	gene_id "MSTRG.194949"; transcript_id "MSTRG.194949.10"; exon_number "19";
chr9	StringTie	exon	32448896	32449081	1000	+	.	gene_id "MSTRG.194949"; transcript_id "MSTRG.194949.10"; exon_number "20";
chr9	StringTie	exon	32449998	32452955	1000	+	.	gene_id "MSTRG.194949"; transcript_id "MSTRG.194949.10"; exon_number "21";
chr9	StringTie	transcript	32384594	32455975	1000	+	.	gene_id "MSTRG.194949"; transcript_id "MSTRG.194949.11";
chr9	StringTie	exon	32384594	32384735	1000	+	.	gene_id "MSTRG.194949"; transcript_id "MSTRG.194949.11"; exon_number "1";
chr9	StringTie	exon	32405485	32405603	1000	+	.	gene_id "MSTRG.194949"; transcript_id "MSTRG.194949.11"; exon_number "2";
chr9	StringTie	exon	32407261	32407429	1000	+	.	gene_id "MSTRG.194949"; transcript_id "MSTRG.194949.11"; exon_number "3";
chr9	StringTie	exon	32408514	32408651	1000	+	.	gene_id "MSTRG.194949"; transcript_id "MSTRG.194949.11"; exon_number "4";
chr9	StringTie	exon	32418128	32418197	1000	+	.	gene_id "MSTRG.194949"; transcript_id "MSTRG.194949.11"; exon_number "5";
chr9	StringTie	exon	32418328	32418511	1000	+	.	gene_id "MSTRG.194949"; transcript_id "MSTRG.194949.11"; exon_number "6";
chr9	StringTie	exon	32419038	32419177	1000	+	.	gene_id "MSTRG.194949"; transcript_id "MSTRG.194949.11"; exon_number "7";
chr9	StringTie	exon	32420856	32421027	1000	+	.	gene_id "MSTRG.194949"; transcript_id "MSTRG.194949.11"; exon_number "8";
chr9	StringTie	exon	32423319	32423419	1000	+	.	gene_id "MSTRG.194949"; transcript_id "MSTRG.194949.11"; exon_number "9";
chr9	StringTie	exon	32424549	32424665	1000	+	.	gene_id "MSTRG.194949"; transcript_id "MSTRG.194949.11"; exon_number "10";
chr9	StringTie	exon	32425838	32425997	1000	+	.	gene_id "MSTRG.194949"; transcript_id "MSTRG.194949.11"; exon_number "11";
chr9	StringTie	exon	32427301	32427436	1000	+	.	gene_id "MSTRG.194949"; transcript_id "MSTRG.194949.11"; exon_number "12";
chr9	StringTie	exon	32429419	32429503	1000	+	.	gene_id "MSTRG.194949"; transcript_id "MSTRG.194949.11"; exon_number "13";
chr9	StringTie	exon	32430418	32430574	1000	+	.	gene_id "MSTRG.194949"; transcript_id "MSTRG.194949.11"; exon_number "14";
chr9	StringTie	exon	32431719	32431843	1000	+	.	gene_id "MSTRG.194949"; transcript_id "MSTRG.194949.11"; exon_number "15";
chr9	StringTie	exon	32433728	32433832	1000	+	.	gene_id "MSTRG.194949"; transcript_id "MSTRG.194949.11"; exon_number "16";
chr9	StringTie	exon	32434559	32434701	1000	+	.	gene_id "MSTRG.194949"; transcript_id "MSTRG.194949.11"; exon_number "17";
chr9	StringTie	exon	32436250	32436397	1000	+	.	gene_id "MSTRG.194949"; transcript_id "MSTRG.194949.11"; exon_number "18";
chr9	StringTie	exon	32440465	32440587	1000	+	.	gene_id "MSTRG.194949"; transcript_id "MSTRG.194949.11"; exon_number "19";
chr9	StringTie	exon	32448896	32449081	1000	+	.	gene_id "MSTRG.194949"; transcript_id "MSTRG.194949.11"; exon_number "20";
chr9	StringTie	exon	32449998	32450229	1000	+	.	gene_id "MSTRG.194949"; transcript_id "MSTRG.194949.11"; exon_number "21";
chr9	StringTie	exon	32455860	32455975	1000	+	.	gene_id "MSTRG.194949"; transcript_id "MSTRG.194949.11"; exon_number "22";
chr9	StringTie	transcript	32384598	32454820	1000	+	.	gene_id "MSTRG.194949"; transcript_id "MSTRG.194949.12";
chr9	StringTie	exon	32384598	32384735	1000	+	.	gene_id "MSTRG.194949"; transcript_id "MSTRG.194949.12"; exon_number "1";
chr9	StringTie	exon	32386371	32386438	1000	+	.	gene_id "MSTRG.194949"; transcript_id "MSTRG.194949.12"; exon_number "2";
chr9	StringTie	exon	32405485	32405603	1000	+	.	gene_id "MSTRG.194949"; transcript_id "MSTRG.194949.12"; exon_number "3";
chr9	StringTie	exon	32407261	32407429	1000	+	.	gene_id "MSTRG.194949"; transcript_id "MSTRG.194949.12"; exon_number "4";
chr9	StringTie	exon	32408514	32408651	1000	+	.	gene_id "MSTRG.194949"; transcript_id "MSTRG.194949.12"; exon_number "5";
chr9	StringTie	exon	32418128	32418197	1000	+	.	gene_id "MSTRG.194949"; transcript_id "MSTRG.194949.12"; exon_number "6";
chr9	StringTie	exon	32418328	32418511	1000	+	.	gene_id "MSTRG.194949"; transcript_id "MSTRG.194949.12"; exon_number "7";
chr9	StringTie	exon	32419038	32419177	1000	+	.	gene_id "MSTRG.194949"; transcript_id "MSTRG.194949.12"; exon_number "8";
chr9	StringTie	exon	32420856	32421027	1000	+	.	gene_id "MSTRG.194949"; transcript_id "MSTRG.194949.12"; exon_number "9";
chr9	StringTie	exon	32423319	32423419	1000	+	.	gene_id "MSTRG.194949"; transcript_id "MSTRG.194949.12"; exon_number "10";
chr9	StringTie	exon	32424549	32424665	1000	+	.	gene_id "MSTRG.194949"; transcript_id "MSTRG.194949.12"; exon_number "11";
chr9	StringTie	exon	32425838	32425997	1000	+	.	gene_id "MSTRG.194949"; transcript_id "MSTRG.194949.12"; exon_number "12";
chr9	StringTie	exon	32427301	32427436	1000	+	.	gene_id "MSTRG.194949"; transcript_id "MSTRG.194949.12"; exon_number "13";
chr9	StringTie	exon	32429419	32429503	1000	+	.	gene_id "MSTRG.194949"; transcript_id "MSTRG.194949.12"; exon_number "14";
chr9	StringTie	exon	32430418	32430574	1000	+	.	gene_id "MSTRG.194949"; transcript_id "MSTRG.194949.12"; exon_number "15";
chr9	StringTie	exon	32431722	32431843	1000	+	.	gene_id "MSTRG.194949"; transcript_id "MSTRG.194949.12"; exon_number "16";
chr9	StringTie	exon	32433728	32433832	1000	+	.	gene_id "MSTRG.194949"; transcript_id "MSTRG.194949.12"; exon_number "17";
chr9	StringTie	exon	32434559	32434701	1000	+	.	gene_id "MSTRG.194949"; transcript_id "MSTRG.194949.12"; exon_number "18";
chr9	StringTie	exon	32436250	32436397	1000	+	.	gene_id "MSTRG.194949"; transcript_id "MSTRG.194949.12"; exon_number "19";
chr9	StringTie	exon	32440465	32440587	1000	+	.	gene_id "MSTRG.194949"; transcript_id "MSTRG.194949.12"; exon_number "20";
chr9	StringTie	exon	32448896	32449081	1000	+	.	gene_id "MSTRG.194949"; transcript_id "MSTRG.194949.12"; exon_number "21";
chr9	StringTie	exon	32449998	32454820	1000	+	.	gene_id "MSTRG.194949"; transcript_id "MSTRG.194949.12"; exon_number "22";
chr9	StringTie	transcript	32384598	32454959	1000	+	.	gene_id "MSTRG.194949"; transcript_id "MSTRG.194949.13";
chr9	StringTie	exon	32384598	32384735	1000	+	.	gene_id "MSTRG.194949"; transcript_id "MSTRG.194949.13"; exon_number "1";
chr9	StringTie	exon	32386371	32386438	1000	+	.	gene_id "MSTRG.194949"; transcript_id "MSTRG.194949.13"; exon_number "2";
chr9	StringTie	exon	32405485	32405603	1000	+	.	gene_id "MSTRG.194949"; transcript_id "MSTRG.194949.13"; exon_number "3";
chr9	StringTie	exon	32407261	32407429	1000	+	.	gene_id "MSTRG.194949"; transcript_id "MSTRG.194949.13"; exon_number "4";
chr9	StringTie	exon	32408514	32408651	1000	+	.	gene_id "MSTRG.194949"; transcript_id "MSTRG.194949.13"; exon_number "5";
chr9	StringTie	exon	32418128	32418197	1000	+	.	gene_id "MSTRG.194949"; transcript_id "MSTRG.194949.13"; exon_number "6";
chr9	StringTie	exon	32418328	32418511	1000	+	.	gene_id "MSTRG.194949"; transcript_id "MSTRG.194949.13"; exon_number "7";
chr9	StringTie	exon	32419038	32419177	1000	+	.	gene_id "MSTRG.194949"; transcript_id "MSTRG.194949.13"; exon_number "8";
chr9	StringTie	exon	32420856	32421027	1000	+	.	gene_id "MSTRG.194949"; transcript_id "MSTRG.194949.13"; exon_number "9";
chr9	StringTie	exon	32423319	32423419	1000	+	.	gene_id "MSTRG.194949"; transcript_id "MSTRG.194949.13"; exon_number "10";
chr9	StringTie	exon	32424549	32424665	1000	+	.	gene_id "MSTRG.194949"; transcript_id "MSTRG.194949.13"; exon_number "11";
chr9	StringTie	exon	32425842	32425997	1000	+	.	gene_id "MSTRG.194949"; transcript_id "MSTRG.194949.13"; exon_number "12";
chr9	StringTie	exon	32427301	32427436	1000	+	.	gene_id "MSTRG.194949"; transcript_id "MSTRG.194949.13"; exon_number "13";
chr9	StringTie	exon	32429419	32429503	1000	+	.	gene_id "MSTRG.194949"; transcript_id "MSTRG.194949.13"; exon_number "14";
chr9	StringTie	exon	32430418	32430574	1000	+	.	gene_id "MSTRG.194949"; transcript_id "MSTRG.194949.13"; exon_number "15";
chr9	StringTie	exon	32431719	32431843	1000	+	.	gene_id "MSTRG.194949"; transcript_id "MSTRG.194949.13"; exon_number "16";
chr9	StringTie	exon	32433728	32433832	1000	+	.	gene_id "MSTRG.194949"; transcript_id "MSTRG.194949.13"; exon_number "17";
chr9	StringTie	exon	32434559	32434701	1000	+	.	gene_id "MSTRG.194949"; transcript_id "MSTRG.194949.13"; exon_number "18";
chr9	StringTie	exon	32436250	32436397	1000	+	.	gene_id "MSTRG.194949"; transcript_id "MSTRG.194949.13"; exon_number "19";
chr9	StringTie	exon	32440465	32440587	1000	+	.	gene_id "MSTRG.194949"; transcript_id "MSTRG.194949.13"; exon_number "20";
chr9	StringTie	exon	32448896	32449081	1000	+	.	gene_id "MSTRG.194949"; transcript_id "MSTRG.194949.13"; exon_number "21";
chr9	StringTie	exon	32449998	32454959	1000	+	.	gene_id "MSTRG.194949"; transcript_id "MSTRG.194949.13"; exon_number "22";
chr9	StringTie	transcript	32384598	32450828	1000	+	.	gene_id "MSTRG.194949"; transcript_id "MSTRG.194949.14";
chr9	StringTie	exon	32384598	32384735	1000	+	.	gene_id "MSTRG.194949"; transcript_id "MSTRG.194949.14"; exon_number "1";
chr9	StringTie	exon	32386371	32386438	1000	+	.	gene_id "MSTRG.194949"; transcript_id "MSTRG.194949.14"; exon_number "2";
chr9	StringTie	exon	32405485	32405603	1000	+	.	gene_id "MSTRG.194949"; transcript_id "MSTRG.194949.14"; exon_number "3";
chr9	StringTie	exon	32407261	32407429	1000	+	.	gene_id "MSTRG.194949"; transcript_id "MSTRG.194949.14"; exon_number "4";
chr9	StringTie	exon	32408514	32408651	1000	+	.	gene_id "MSTRG.194949"; transcript_id "MSTRG.194949.14"; exon_number "5";
chr9	StringTie	exon	32418133	32418197	1000	+	.	gene_id "MSTRG.194949"; transcript_id "MSTRG.194949.14"; exon_number "6";
chr9	StringTie	exon	32418328	32418511	1000	+	.	gene_id "MSTRG.194949"; transcript_id "MSTRG.194949.14"; exon_number "7";
chr9	StringTie	exon	32419038	32419177	1000	+	.	gene_id "MSTRG.194949"; transcript_id "MSTRG.194949.14"; exon_number "8";
chr9	StringTie	exon	32420856	32421027	1000	+	.	gene_id "MSTRG.194949"; transcript_id "MSTRG.194949.14"; exon_number "9";
chr9	StringTie	exon	32423319	32423419	1000	+	.	gene_id "MSTRG.194949"; transcript_id "MSTRG.194949.14"; exon_number "10";
chr9	StringTie	exon	32424549	32424665	1000	+	.	gene_id "MSTRG.194949"; transcript_id "MSTRG.194949.14"; exon_number "11";
chr9	StringTie	exon	32425838	32425997	1000	+	.	gene_id "MSTRG.194949"; transcript_id "MSTRG.194949.14"; exon_number "12";
chr9	StringTie	exon	32427301	32427436	1000	+	.	gene_id "MSTRG.194949"; transcript_id "MSTRG.194949.14"; exon_number "13";
chr9	StringTie	exon	32429419	32429503	1000	+	.	gene_id "MSTRG.194949"; transcript_id "MSTRG.194949.14"; exon_number "14";
chr9	StringTie	exon	32430418	32430574	1000	+	.	gene_id "MSTRG.194949"; transcript_id "MSTRG.194949.14"; exon_number "15";
chr9	StringTie	exon	32431719	32431843	1000	+	.	gene_id "MSTRG.194949"; transcript_id "MSTRG.194949.14"; exon_number "16";
chr9	StringTie	exon	32433728	32433832	1000	+	.	gene_id "MSTRG.194949"; transcript_id "MSTRG.194949.14"; exon_number "17";
chr9	StringTie	exon	32434559	32434701	1000	+	.	gene_id "MSTRG.194949"; transcript_id "MSTRG.194949.14"; exon_number "18";
chr9	StringTie	exon	32436250	32436397	1000	+	.	gene_id "MSTRG.194949"; transcript_id "MSTRG.194949.14"; exon_number "19";
chr9	StringTie	exon	32440465	32440587	1000	+	.	gene_id "MSTRG.194949"; transcript_id "MSTRG.194949.14"; exon_number "20";
chr9	StringTie	exon	32448896	32449081	1000	+	.	gene_id "MSTRG.194949"; transcript_id "MSTRG.194949.14"; exon_number "21";
chr9	StringTie	exon	32449998	32450828	1000	+	.	gene_id "MSTRG.194949"; transcript_id "MSTRG.194949.14"; exon_number "22";
chr9	StringTie	transcript	32384598	32456605	1000	+	.	gene_id "MSTRG.194949"; transcript_id "MSTRG.194949.15";
chr9	StringTie	exon	32384598	32384735	1000	+	.	gene_id "MSTRG.194949"; transcript_id "MSTRG.194949.15"; exon_number "1";
chr9	StringTie	exon	32386371	32386438	1000	+	.	gene_id "MSTRG.194949"; transcript_id "MSTRG.194949.15"; exon_number "2";
chr9	StringTie	exon	32405485	32405603	1000	+	.	gene_id "MSTRG.194949"; transcript_id "MSTRG.194949.15"; exon_number "3";
chr9	StringTie	exon	32407261	32407429	1000	+	.	gene_id "MSTRG.194949"; transcript_id "MSTRG.194949.15"; exon_number "4";
chr9	StringTie	exon	32408514	32408651	1000	+	.	gene_id "MSTRG.194949"; transcript_id "MSTRG.194949.15"; exon_number "5";
chr9	StringTie	exon	32418128	32418197	1000	+	.	gene_id "MSTRG.194949"; transcript_id "MSTRG.194949.15"; exon_number "6";
chr9	StringTie	exon	32418328	32418511	1000	+	.	gene_id "MSTRG.194949"; transcript_id "MSTRG.194949.15"; exon_number "7";
chr9	StringTie	exon	32419038	32419177	1000	+	.	gene_id "MSTRG.194949"; transcript_id "MSTRG.194949.15"; exon_number "8";
chr9	StringTie	exon	32420856	32421027	1000	+	.	gene_id "MSTRG.194949"; transcript_id "MSTRG.194949.15"; exon_number "9";
chr9	StringTie	exon	32423319	32423419	1000	+	.	gene_id "MSTRG.194949"; transcript_id "MSTRG.194949.15"; exon_number "10";
chr9	StringTie	exon	32424549	32424665	1000	+	.	gene_id "MSTRG.194949"; transcript_id "MSTRG.194949.15"; exon_number "11";
chr9	StringTie	exon	32425838	32425997	1000	+	.	gene_id "MSTRG.194949"; transcript_id "MSTRG.194949.15"; exon_number "12";
chr9	StringTie	exon	32427301	32427436	1000	+	.	gene_id "MSTRG.194949"; transcript_id "MSTRG.194949.15"; exon_number "13";
chr9	StringTie	exon	32429419	32429503	1000	+	.	gene_id "MSTRG.194949"; transcript_id "MSTRG.194949.15"; exon_number "14";
chr9	StringTie	exon	32430418	32430574	1000	+	.	gene_id "MSTRG.194949"; transcript_id "MSTRG.194949.15"; exon_number "15";
chr9	StringTie	exon	32431719	32431843	1000	+	.	gene_id "MSTRG.194949"; transcript_id "MSTRG.194949.15"; exon_number "16";
chr9	StringTie	exon	32433728	32433832	1000	+	.	gene_id "MSTRG.194949"; transcript_id "MSTRG.194949.15"; exon_number "17";
chr9	StringTie	exon	32434559	32434701	1000	+	.	gene_id "MSTRG.194949"; transcript_id "MSTRG.194949.15"; exon_number "18";
chr9	StringTie	exon	32436250	32436397	1000	+	.	gene_id "MSTRG.194949"; transcript_id "MSTRG.194949.15"; exon_number "19";
chr9	StringTie	exon	32440465	32440587	1000	+	.	gene_id "MSTRG.194949"; transcript_id "MSTRG.194949.15"; exon_number "20";
chr9	StringTie	exon	32448896	32449081	1000	+	.	gene_id "MSTRG.194949"; transcript_id "MSTRG.194949.15"; exon_number "21";
chr9	StringTie	exon	32449998	32451347	1000	+	.	gene_id "MSTRG.194949"; transcript_id "MSTRG.194949.15"; exon_number "22";
chr9	StringTie	exon	32455860	32456249	1000	+	.	gene_id "MSTRG.194949"; transcript_id "MSTRG.194949.15"; exon_number "23";
chr9	StringTie	exon	32456523	32456605	1000	+	.	gene_id "MSTRG.194949"; transcript_id "MSTRG.194949.15"; exon_number "24";
chr9	StringTie	transcript	32384599	32450823	1000	+	.	gene_id "MSTRG.194949"; transcript_id "MSTRG.194949.16";
chr9	StringTie	exon	32384599	32384735	1000	+	.	gene_id "MSTRG.194949"; transcript_id "MSTRG.194949.16"; exon_number "1";
chr9	StringTie	exon	32386371	32386438	1000	+	.	gene_id "MSTRG.194949"; transcript_id "MSTRG.194949.16"; exon_number "2";
chr9	StringTie	exon	32405485	32405603	1000	+	.	gene_id "MSTRG.194949"; transcript_id "MSTRG.194949.16"; exon_number "3";
chr9	StringTie	exon	32407261	32407429	1000	+	.	gene_id "MSTRG.194949"; transcript_id "MSTRG.194949.16"; exon_number "4";
chr9	StringTie	exon	32408514	32408651	1000	+	.	gene_id "MSTRG.194949"; transcript_id "MSTRG.194949.16"; exon_number "5";
chr9	StringTie	exon	32418128	32418197	1000	+	.	gene_id "MSTRG.194949"; transcript_id "MSTRG.194949.16"; exon_number "6";
chr9	StringTie	exon	32418328	32418511	1000	+	.	gene_id "MSTRG.194949"; transcript_id "MSTRG.194949.16"; exon_number "7";
chr9	StringTie	exon	32419038	32419177	1000	+	.	gene_id "MSTRG.194949"; transcript_id "MSTRG.194949.16"; exon_number "8";
chr9	StringTie	exon	32420856	32421027	1000	+	.	gene_id "MSTRG.194949"; transcript_id "MSTRG.194949.16"; exon_number "9";
chr9	StringTie	exon	32423319	32423419	1000	+	.	gene_id "MSTRG.194949"; transcript_id "MSTRG.194949.16"; exon_number "10";
chr9	StringTie	exon	32424549	32424665	1000	+	.	gene_id "MSTRG.194949"; transcript_id "MSTRG.194949.16"; exon_number "11";
chr9	StringTie	exon	32425842	32425997	1000	+	.	gene_id "MSTRG.194949"; transcript_id "MSTRG.194949.16"; exon_number "12";
chr9	StringTie	exon	32427301	32427436	1000	+	.	gene_id "MSTRG.194949"; transcript_id "MSTRG.194949.16"; exon_number "13";
chr9	StringTie	exon	32429419	32429503	1000	+	.	gene_id "MSTRG.194949"; transcript_id "MSTRG.194949.16"; exon_number "14";
chr9	StringTie	exon	32430418	32430574	1000	+	.	gene_id "MSTRG.194949"; transcript_id "MSTRG.194949.16"; exon_number "15";
chr9	StringTie	exon	32431722	32431843	1000	+	.	gene_id "MSTRG.194949"; transcript_id "MSTRG.194949.16"; exon_number "16";
chr9	StringTie	exon	32433728	32433832	1000	+	.	gene_id "MSTRG.194949"; transcript_id "MSTRG.194949.16"; exon_number "17";
chr9	StringTie	exon	32434559	32434701	1000	+	.	gene_id "MSTRG.194949"; transcript_id "MSTRG.194949.16"; exon_number "18";
chr9	StringTie	exon	32436250	32436397	1000	+	.	gene_id "MSTRG.194949"; transcript_id "MSTRG.194949.16"; exon_number "19";
chr9	StringTie	exon	32440465	32440587	1000	+	.	gene_id "MSTRG.194949"; transcript_id "MSTRG.194949.16"; exon_number "20";
chr9	StringTie	exon	32448896	32449081	1000	+	.	gene_id "MSTRG.194949"; transcript_id "MSTRG.194949.16"; exon_number "21";
chr9	StringTie	exon	32449998	32450823	1000	+	.	gene_id "MSTRG.194949"; transcript_id "MSTRG.194949.16"; exon_number "22";
chr9	StringTie	transcript	32384607	32450832	1000	+	.	gene_id "MSTRG.194949"; transcript_id "MSTRG.194949.18";
chr9	StringTie	exon	32384607	32384735	1000	+	.	gene_id "MSTRG.194949"; transcript_id "MSTRG.194949.18"; exon_number "1";
chr9	StringTie	exon	32386371	32386438	1000	+	.	gene_id "MSTRG.194949"; transcript_id "MSTRG.194949.18"; exon_number "2";
chr9	StringTie	exon	32405485	32405603	1000	+	.	gene_id "MSTRG.194949"; transcript_id "MSTRG.194949.18"; exon_number "3";
chr9	StringTie	exon	32407261	32407429	1000	+	.	gene_id "MSTRG.194949"; transcript_id "MSTRG.194949.18"; exon_number "4";
chr9	StringTie	exon	32408514	32408634	1000	+	.	gene_id "MSTRG.194949"; transcript_id "MSTRG.194949.18"; exon_number "5";
chr9	StringTie	exon	32418133	32418197	1000	+	.	gene_id "MSTRG.194949"; transcript_id "MSTRG.194949.18"; exon_number "6";
chr9	StringTie	exon	32418328	32418511	1000	+	.	gene_id "MSTRG.194949"; transcript_id "MSTRG.194949.18"; exon_number "7";
chr9	StringTie	exon	32419038	32419177	1000	+	.	gene_id "MSTRG.194949"; transcript_id "MSTRG.194949.18"; exon_number "8";
chr9	StringTie	exon	32420856	32421027	1000	+	.	gene_id "MSTRG.194949"; transcript_id "MSTRG.194949.18"; exon_number "9";
chr9	StringTie	exon	32423319	32423419	1000	+	.	gene_id "MSTRG.194949"; transcript_id "MSTRG.194949.18"; exon_number "10";
chr9	StringTie	exon	32424549	32424665	1000	+	.	gene_id "MSTRG.194949"; transcript_id "MSTRG.194949.18"; exon_number "11";
chr9	StringTie	exon	32425838	32425997	1000	+	.	gene_id "MSTRG.194949"; transcript_id "MSTRG.194949.18"; exon_number "12";
chr9	StringTie	exon	32427301	32427436	1000	+	.	gene_id "MSTRG.194949"; transcript_id "MSTRG.194949.18"; exon_number "13";
chr9	StringTie	exon	32429419	32429503	1000	+	.	gene_id "MSTRG.194949"; transcript_id "MSTRG.194949.18"; exon_number "14";
chr9	StringTie	exon	32430418	32430574	1000	+	.	gene_id "MSTRG.194949"; transcript_id "MSTRG.194949.18"; exon_number "15";
chr9	StringTie	exon	32431719	32431843	1000	+	.	gene_id "MSTRG.194949"; transcript_id "MSTRG.194949.18"; exon_number "16";
chr9	StringTie	exon	32433728	32433832	1000	+	.	gene_id "MSTRG.194949"; transcript_id "MSTRG.194949.18"; exon_number "17";
chr9	StringTie	exon	32434559	32434701	1000	+	.	gene_id "MSTRG.194949"; transcript_id "MSTRG.194949.18"; exon_number "18";
chr9	StringTie	exon	32436250	32436397	1000	+	.	gene_id "MSTRG.194949"; transcript_id "MSTRG.194949.18"; exon_number "19";
chr9	StringTie	exon	32440465	32440587	1000	+	.	gene_id "MSTRG.194949"; transcript_id "MSTRG.194949.18"; exon_number "20";
chr9	StringTie	exon	32448896	32449081	1000	+	.	gene_id "MSTRG.194949"; transcript_id "MSTRG.194949.18"; exon_number "21";
chr9	StringTie	exon	32449998	32450832	1000	+	.	gene_id "MSTRG.194949"; transcript_id "MSTRG.194949.18"; exon_number "22";
chr9	StringTie	transcript	32384608	32450829	1000	+	.	gene_id "MSTRG.194949"; transcript_id "MSTRG.194949.19";
chr9	StringTie	exon	32384608	32384735	1000	+	.	gene_id "MSTRG.194949"; transcript_id "MSTRG.194949.19"; exon_number "1";
chr9	StringTie	exon	32386371	32386438	1000	+	.	gene_id "MSTRG.194949"; transcript_id "MSTRG.194949.19"; exon_number "2";
chr9	StringTie	exon	32405485	32405603	1000	+	.	gene_id "MSTRG.194949"; transcript_id "MSTRG.194949.19"; exon_number "3";
chr9	StringTie	exon	32407261	32407429	1000	+	.	gene_id "MSTRG.194949"; transcript_id "MSTRG.194949.19"; exon_number "4";
chr9	StringTie	exon	32408514	32408651	1000	+	.	gene_id "MSTRG.194949"; transcript_id "MSTRG.194949.19"; exon_number "5";
chr9	StringTie	exon	32418128	32418197	1000	+	.	gene_id "MSTRG.194949"; transcript_id "MSTRG.194949.19"; exon_number "6";
chr9	StringTie	exon	32418377	32418511	1000	+	.	gene_id "MSTRG.194949"; transcript_id "MSTRG.194949.19"; exon_number "7";
chr9	StringTie	exon	32419038	32419177	1000	+	.	gene_id "MSTRG.194949"; transcript_id "MSTRG.194949.19"; exon_number "8";
chr9	StringTie	exon	32420856	32421027	1000	+	.	gene_id "MSTRG.194949"; transcript_id "MSTRG.194949.19"; exon_number "9";
chr9	StringTie	exon	32423319	32423419	1000	+	.	gene_id "MSTRG.194949"; transcript_id "MSTRG.194949.19"; exon_number "10";
chr9	StringTie	exon	32424549	32424665	1000	+	.	gene_id "MSTRG.194949"; transcript_id "MSTRG.194949.19"; exon_number "11";
chr9	StringTie	exon	32425842	32425997	1000	+	.	gene_id "MSTRG.194949"; transcript_id "MSTRG.194949.19"; exon_number "12";
chr9	StringTie	exon	32427301	32427436	1000	+	.	gene_id "MSTRG.194949"; transcript_id "MSTRG.194949.19"; exon_number "13";
chr9	StringTie	exon	32429419	32429503	1000	+	.	gene_id "MSTRG.194949"; transcript_id "MSTRG.194949.19"; exon_number "14";
chr9	StringTie	exon	32430418	32430574	1000	+	.	gene_id "MSTRG.194949"; transcript_id "MSTRG.194949.19"; exon_number "15";
chr9	StringTie	exon	32431719	32431843	1000	+	.	gene_id "MSTRG.194949"; transcript_id "MSTRG.194949.19"; exon_number "16";
chr9	StringTie	exon	32433728	32433832	1000	+	.	gene_id "MSTRG.194949"; transcript_id "MSTRG.194949.19"; exon_number "17";
chr9	StringTie	exon	32434559	32434701	1000	+	.	gene_id "MSTRG.194949"; transcript_id "MSTRG.194949.19"; exon_number "18";
chr9	StringTie	exon	32436250	32436397	1000	+	.	gene_id "MSTRG.194949"; transcript_id "MSTRG.194949.19"; exon_number "19";
chr9	StringTie	exon	32440465	32440587	1000	+	.	gene_id "MSTRG.194949"; transcript_id "MSTRG.194949.19"; exon_number "20";
chr9	StringTie	exon	32448896	32449081	1000	+	.	gene_id "MSTRG.194949"; transcript_id "MSTRG.194949.19"; exon_number "21";
chr9	StringTie	exon	32449998	32450829	1000	+	.	gene_id "MSTRG.194949"; transcript_id "MSTRG.194949.19"; exon_number "22";
chr9	StringTie	transcript	32384510	32450831	1000	+	.	gene_id "MSTRG.194949"; transcript_id "MSTRG.194949.2";
chr9	StringTie	exon	32384510	32384735	1000	+	.	gene_id "MSTRG.194949"; transcript_id "MSTRG.194949.2"; exon_number "1";
chr9	StringTie	exon	32386371	32386438	1000	+	.	gene_id "MSTRG.194949"; transcript_id "MSTRG.194949.2"; exon_number "2";
chr9	StringTie	exon	32405485	32405603	1000	+	.	gene_id "MSTRG.194949"; transcript_id "MSTRG.194949.2"; exon_number "3";
chr9	StringTie	exon	32407283	32407429	1000	+	.	gene_id "MSTRG.194949"; transcript_id "MSTRG.194949.2"; exon_number "4";
chr9	StringTie	exon	32408514	32408651	1000	+	.	gene_id "MSTRG.194949"; transcript_id "MSTRG.194949.2"; exon_number "5";
chr9	StringTie	exon	32418128	32418197	1000	+	.	gene_id "MSTRG.194949"; transcript_id "MSTRG.194949.2"; exon_number "6";
chr9	StringTie	exon	32418328	32418511	1000	+	.	gene_id "MSTRG.194949"; transcript_id "MSTRG.194949.2"; exon_number "7";
chr9	StringTie	exon	32419038	32419177	1000	+	.	gene_id "MSTRG.194949"; transcript_id "MSTRG.194949.2"; exon_number "8";
chr9	StringTie	exon	32420856	32421027	1000	+	.	gene_id "MSTRG.194949"; transcript_id "MSTRG.194949.2"; exon_number "9";
chr9	StringTie	exon	32423319	32423419	1000	+	.	gene_id "MSTRG.194949"; transcript_id "MSTRG.194949.2"; exon_number "10";
chr9	StringTie	exon	32424549	32424665	1000	+	.	gene_id "MSTRG.194949"; transcript_id "MSTRG.194949.2"; exon_number "11";
chr9	StringTie	exon	32425838	32425997	1000	+	.	gene_id "MSTRG.194949"; transcript_id "MSTRG.194949.2"; exon_number "12";
chr9	StringTie	exon	32427301	32427436	1000	+	.	gene_id "MSTRG.194949"; transcript_id "MSTRG.194949.2"; exon_number "13";
chr9	StringTie	exon	32429419	32429503	1000	+	.	gene_id "MSTRG.194949"; transcript_id "MSTRG.194949.2"; exon_number "14";
chr9	StringTie	exon	32430418	32430574	1000	+	.	gene_id "MSTRG.194949"; transcript_id "MSTRG.194949.2"; exon_number "15";
chr9	StringTie	exon	32431719	32431843	1000	+	.	gene_id "MSTRG.194949"; transcript_id "MSTRG.194949.2"; exon_number "16";
chr9	StringTie	exon	32433728	32433832	1000	+	.	gene_id "MSTRG.194949"; transcript_id "MSTRG.194949.2"; exon_number "17";
chr9	StringTie	exon	32434559	32434701	1000	+	.	gene_id "MSTRG.194949"; transcript_id "MSTRG.194949.2"; exon_number "18";
chr9	StringTie	exon	32436250	32436397	1000	+	.	gene_id "MSTRG.194949"; transcript_id "MSTRG.194949.2"; exon_number "19";
chr9	StringTie	exon	32440465	32440587	1000	+	.	gene_id "MSTRG.194949"; transcript_id "MSTRG.194949.2"; exon_number "20";
chr9	StringTie	exon	32448896	32449081	1000	+	.	gene_id "MSTRG.194949"; transcript_id "MSTRG.194949.2"; exon_number "21";
chr9	StringTie	exon	32449998	32450831	1000	+	.	gene_id "MSTRG.194949"; transcript_id "MSTRG.194949.2"; exon_number "22";
chr9	StringTie	transcript	32384611	32450842	1000	+	.	gene_id "MSTRG.194949"; transcript_id "MSTRG.194949.20";
chr9	StringTie	exon	32384611	32384735	1000	+	.	gene_id "MSTRG.194949"; transcript_id "MSTRG.194949.20"; exon_number "1";
chr9	StringTie	exon	32386371	32386438	1000	+	.	gene_id "MSTRG.194949"; transcript_id "MSTRG.194949.20"; exon_number "2";
chr9	StringTie	exon	32405485	32405603	1000	+	.	gene_id "MSTRG.194949"; transcript_id "MSTRG.194949.20"; exon_number "3";
chr9	StringTie	exon	32407261	32407429	1000	+	.	gene_id "MSTRG.194949"; transcript_id "MSTRG.194949.20"; exon_number "4";
chr9	StringTie	exon	32408514	32408651	1000	+	.	gene_id "MSTRG.194949"; transcript_id "MSTRG.194949.20"; exon_number "5";
chr9	StringTie	exon	32418128	32418197	1000	+	.	gene_id "MSTRG.194949"; transcript_id "MSTRG.194949.20"; exon_number "6";
chr9	StringTie	exon	32418340	32418511	1000	+	.	gene_id "MSTRG.194949"; transcript_id "MSTRG.194949.20"; exon_number "7";
chr9	StringTie	exon	32419038	32419177	1000	+	.	gene_id "MSTRG.194949"; transcript_id "MSTRG.194949.20"; exon_number "8";
chr9	StringTie	exon	32420856	32421027	1000	+	.	gene_id "MSTRG.194949"; transcript_id "MSTRG.194949.20"; exon_number "9";
chr9	StringTie	exon	32423319	32423419	1000	+	.	gene_id "MSTRG.194949"; transcript_id "MSTRG.194949.20"; exon_number "10";
chr9	StringTie	exon	32424549	32424665	1000	+	.	gene_id "MSTRG.194949"; transcript_id "MSTRG.194949.20"; exon_number "11";
chr9	StringTie	exon	32425838	32425997	1000	+	.	gene_id "MSTRG.194949"; transcript_id "MSTRG.194949.20"; exon_number "12";
chr9	StringTie	exon	32427301	32427436	1000	+	.	gene_id "MSTRG.194949"; transcript_id "MSTRG.194949.20"; exon_number "13";
chr9	StringTie	exon	32429419	32429503	1000	+	.	gene_id "MSTRG.194949"; transcript_id "MSTRG.194949.20"; exon_number "14";
chr9	StringTie	exon	32430418	32430574	1000	+	.	gene_id "MSTRG.194949"; transcript_id "MSTRG.194949.20"; exon_number "15";
chr9	StringTie	exon	32431719	32431843	1000	+	.	gene_id "MSTRG.194949"; transcript_id "MSTRG.194949.20"; exon_number "16";
chr9	StringTie	exon	32433728	32433832	1000	+	.	gene_id "MSTRG.194949"; transcript_id "MSTRG.194949.20"; exon_number "17";
chr9	StringTie	exon	32434559	32434701	1000	+	.	gene_id "MSTRG.194949"; transcript_id "MSTRG.194949.20"; exon_number "18";
chr9	StringTie	exon	32436250	32436397	1000	+	.	gene_id "MSTRG.194949"; transcript_id "MSTRG.194949.20"; exon_number "19";
chr9	StringTie	exon	32440465	32440587	1000	+	.	gene_id "MSTRG.194949"; transcript_id "MSTRG.194949.20"; exon_number "20";
chr9	StringTie	exon	32448896	32449081	1000	+	.	gene_id "MSTRG.194949"; transcript_id "MSTRG.194949.20"; exon_number "21";
chr9	StringTie	exon	32449998	32450842	1000	+	.	gene_id "MSTRG.194949"; transcript_id "MSTRG.194949.20"; exon_number "22";
chr9	StringTie	transcript	32384613	32454818	1000	+	.	gene_id "MSTRG.194949"; transcript_id "MSTRG.194949.21";
chr9	StringTie	exon	32384613	32384735	1000	+	.	gene_id "MSTRG.194949"; transcript_id "MSTRG.194949.21"; exon_number "1";
chr9	StringTie	exon	32405485	32405603	1000	+	.	gene_id "MSTRG.194949"; transcript_id "MSTRG.194949.21"; exon_number "2";
chr9	StringTie	exon	32407261	32407429	1000	+	.	gene_id "MSTRG.194949"; transcript_id "MSTRG.194949.21"; exon_number "3";
chr9	StringTie	exon	32408514	32408651	1000	+	.	gene_id "MSTRG.194949"; transcript_id "MSTRG.194949.21"; exon_number "4";
chr9	StringTie	exon	32418128	32418197	1000	+	.	gene_id "MSTRG.194949"; transcript_id "MSTRG.194949.21"; exon_number "5";
chr9	StringTie	exon	32418328	32418511	1000	+	.	gene_id "MSTRG.194949"; transcript_id "MSTRG.194949.21"; exon_number "6";
chr9	StringTie	exon	32419038	32419177	1000	+	.	gene_id "MSTRG.194949"; transcript_id "MSTRG.194949.21"; exon_number "7";
chr9	StringTie	exon	32420856	32421027	1000	+	.	gene_id "MSTRG.194949"; transcript_id "MSTRG.194949.21"; exon_number "8";
chr9	StringTie	exon	32423319	32423419	1000	+	.	gene_id "MSTRG.194949"; transcript_id "MSTRG.194949.21"; exon_number "9";
chr9	StringTie	exon	32424549	32424665	1000	+	.	gene_id "MSTRG.194949"; transcript_id "MSTRG.194949.21"; exon_number "10";
chr9	StringTie	exon	32425838	32425997	1000	+	.	gene_id "MSTRG.194949"; transcript_id "MSTRG.194949.21"; exon_number "11";
chr9	StringTie	exon	32427301	32427436	1000	+	.	gene_id "MSTRG.194949"; transcript_id "MSTRG.194949.21"; exon_number "12";
chr9	StringTie	exon	32429419	32429503	1000	+	.	gene_id "MSTRG.194949"; transcript_id "MSTRG.194949.21"; exon_number "13";
chr9	StringTie	exon	32430418	32430574	1000	+	.	gene_id "MSTRG.194949"; transcript_id "MSTRG.194949.21"; exon_number "14";
chr9	StringTie	exon	32431722	32431843	1000	+	.	gene_id "MSTRG.194949"; transcript_id "MSTRG.194949.21"; exon_number "15";
chr9	StringTie	exon	32433728	32433832	1000	+	.	gene_id "MSTRG.194949"; transcript_id "MSTRG.194949.21"; exon_number "16";
chr9	StringTie	exon	32434559	32434701	1000	+	.	gene_id "MSTRG.194949"; transcript_id "MSTRG.194949.21"; exon_number "17";
chr9	StringTie	exon	32436250	32436397	1000	+	.	gene_id "MSTRG.194949"; transcript_id "MSTRG.194949.21"; exon_number "18";
chr9	StringTie	exon	32440465	32440587	1000	+	.	gene_id "MSTRG.194949"; transcript_id "MSTRG.194949.21"; exon_number "19";
chr9	StringTie	exon	32448896	32449081	1000	+	.	gene_id "MSTRG.194949"; transcript_id "MSTRG.194949.21"; exon_number "20";
chr9	StringTie	exon	32449998	32454818	1000	+	.	gene_id "MSTRG.194949"; transcript_id "MSTRG.194949.21"; exon_number "21";
chr9	StringTie	transcript	32384614	32454765	1000	+	.	gene_id "MSTRG.194949"; transcript_id "MSTRG.194949.22";
chr9	StringTie	exon	32384614	32384735	1000	+	.	gene_id "MSTRG.194949"; transcript_id "MSTRG.194949.22"; exon_number "1";
chr9	StringTie	exon	32403853	32403907	1000	+	.	gene_id "MSTRG.194949"; transcript_id "MSTRG.194949.22"; exon_number "2";
chr9	StringTie	exon	32405485	32405603	1000	+	.	gene_id "MSTRG.194949"; transcript_id "MSTRG.194949.22"; exon_number "3";
chr9	StringTie	exon	32407261	32407429	1000	+	.	gene_id "MSTRG.194949"; transcript_id "MSTRG.194949.22"; exon_number "4";
chr9	StringTie	exon	32408514	32408651	1000	+	.	gene_id "MSTRG.194949"; transcript_id "MSTRG.194949.22"; exon_number "5";
chr9	StringTie	exon	32418128	32418197	1000	+	.	gene_id "MSTRG.194949"; transcript_id "MSTRG.194949.22"; exon_number "6";
chr9	StringTie	exon	32418328	32418511	1000	+	.	gene_id "MSTRG.194949"; transcript_id "MSTRG.194949.22"; exon_number "7";
chr9	StringTie	exon	32419038	32419177	1000	+	.	gene_id "MSTRG.194949"; transcript_id "MSTRG.194949.22"; exon_number "8";
chr9	StringTie	exon	32420856	32421027	1000	+	.	gene_id "MSTRG.194949"; transcript_id "MSTRG.194949.22"; exon_number "9";
chr9	StringTie	exon	32423319	32423419	1000	+	.	gene_id "MSTRG.194949"; transcript_id "MSTRG.194949.22"; exon_number "10";
chr9	StringTie	exon	32424549	32424665	1000	+	.	gene_id "MSTRG.194949"; transcript_id "MSTRG.194949.22"; exon_number "11";
chr9	StringTie	exon	32425838	32425997	1000	+	.	gene_id "MSTRG.194949"; transcript_id "MSTRG.194949.22"; exon_number "12";
chr9	StringTie	exon	32427301	32427436	1000	+	.	gene_id "MSTRG.194949"; transcript_id "MSTRG.194949.22"; exon_number "13";
chr9	StringTie	exon	32429419	32429503	1000	+	.	gene_id "MSTRG.194949"; transcript_id "MSTRG.194949.22"; exon_number "14";
chr9	StringTie	exon	32430418	32430574	1000	+	.	gene_id "MSTRG.194949"; transcript_id "MSTRG.194949.22"; exon_number "15";
chr9	StringTie	exon	32431719	32431843	1000	+	.	gene_id "MSTRG.194949"; transcript_id "MSTRG.194949.22"; exon_number "16";
chr9	StringTie	exon	32433728	32433832	1000	+	.	gene_id "MSTRG.194949"; transcript_id "MSTRG.194949.22"; exon_number "17";
chr9	StringTie	exon	32434559	32434701	1000	+	.	gene_id "MSTRG.194949"; transcript_id "MSTRG.194949.22"; exon_number "18";
chr9	StringTie	exon	32436250	32436397	1000	+	.	gene_id "MSTRG.194949"; transcript_id "MSTRG.194949.22"; exon_number "19";
chr9	StringTie	exon	32440465	32440587	1000	+	.	gene_id "MSTRG.194949"; transcript_id "MSTRG.194949.22"; exon_number "20";
chr9	StringTie	exon	32448896	32449081	1000	+	.	gene_id "MSTRG.194949"; transcript_id "MSTRG.194949.22"; exon_number "21";
chr9	StringTie	exon	32449998	32454765	1000	+	.	gene_id "MSTRG.194949"; transcript_id "MSTRG.194949.22"; exon_number "22";
chr9	StringTie	transcript	32384617	32450838	1000	+	.	gene_id "MSTRG.194949"; transcript_id "MSTRG.194949.23";
chr9	StringTie	exon	32384617	32384735	1000	+	.	gene_id "MSTRG.194949"; transcript_id "MSTRG.194949.23"; exon_number "1";
chr9	StringTie	exon	32405485	32405603	1000	+	.	gene_id "MSTRG.194949"; transcript_id "MSTRG.194949.23"; exon_number "2";
chr9	StringTie	exon	32407261	32407429	1000	+	.	gene_id "MSTRG.194949"; transcript_id "MSTRG.194949.23"; exon_number "3";
chr9	StringTie	exon	32408514	32408651	1000	+	.	gene_id "MSTRG.194949"; transcript_id "MSTRG.194949.23"; exon_number "4";
chr9	StringTie	exon	32418147	32418197	1000	+	.	gene_id "MSTRG.194949"; transcript_id "MSTRG.194949.23"; exon_number "5";
chr9	StringTie	exon	32418328	32418511	1000	+	.	gene_id "MSTRG.194949"; transcript_id "MSTRG.194949.23"; exon_number "6";
chr9	StringTie	exon	32419038	32419177	1000	+	.	gene_id "MSTRG.194949"; transcript_id "MSTRG.194949.23"; exon_number "7";
chr9	StringTie	exon	32420856	32421027	1000	+	.	gene_id "MSTRG.194949"; transcript_id "MSTRG.194949.23"; exon_number "8";
chr9	StringTie	exon	32423319	32423419	1000	+	.	gene_id "MSTRG.194949"; transcript_id "MSTRG.194949.23"; exon_number "9";
chr9	StringTie	exon	32424549	32424665	1000	+	.	gene_id "MSTRG.194949"; transcript_id "MSTRG.194949.23"; exon_number "10";
chr9	StringTie	exon	32425838	32425997	1000	+	.	gene_id "MSTRG.194949"; transcript_id "MSTRG.194949.23"; exon_number "11";
chr9	StringTie	exon	32427301	32427436	1000	+	.	gene_id "MSTRG.194949"; transcript_id "MSTRG.194949.23"; exon_number "12";
chr9	StringTie	exon	32429419	32429503	1000	+	.	gene_id "MSTRG.194949"; transcript_id "MSTRG.194949.23"; exon_number "13";
chr9	StringTie	exon	32430418	32430574	1000	+	.	gene_id "MSTRG.194949"; transcript_id "MSTRG.194949.23"; exon_number "14";
chr9	StringTie	exon	32431719	32431843	1000	+	.	gene_id "MSTRG.194949"; transcript_id "MSTRG.194949.23"; exon_number "15";
chr9	StringTie	exon	32433728	32433832	1000	+	.	gene_id "MSTRG.194949"; transcript_id "MSTRG.194949.23"; exon_number "16";
chr9	StringTie	exon	32434559	32434701	1000	+	.	gene_id "MSTRG.194949"; transcript_id "MSTRG.194949.23"; exon_number "17";
chr9	StringTie	exon	32436250	32436397	1000	+	.	gene_id "MSTRG.194949"; transcript_id "MSTRG.194949.23"; exon_number "18";
chr9	StringTie	exon	32440465	32440587	1000	+	.	gene_id "MSTRG.194949"; transcript_id "MSTRG.194949.23"; exon_number "19";
chr9	StringTie	exon	32448896	32449081	1000	+	.	gene_id "MSTRG.194949"; transcript_id "MSTRG.194949.23"; exon_number "20";
chr9	StringTie	exon	32449998	32450838	1000	+	.	gene_id "MSTRG.194949"; transcript_id "MSTRG.194949.23"; exon_number "21";
chr9	StringTie	transcript	32384617	32450833	1000	+	.	gene_id "MSTRG.194949"; transcript_id "MSTRG.194949.24";
chr9	StringTie	exon	32384617	32384735	1000	+	.	gene_id "MSTRG.194949"; transcript_id "MSTRG.194949.24"; exon_number "1";
chr9	StringTie	exon	32386371	32386438	1000	+	.	gene_id "MSTRG.194949"; transcript_id "MSTRG.194949.24"; exon_number "2";
chr9	StringTie	exon	32405485	32405603	1000	+	.	gene_id "MSTRG.194949"; transcript_id "MSTRG.194949.24"; exon_number "3";
chr9	StringTie	exon	32407261	32407429	1000	+	.	gene_id "MSTRG.194949"; transcript_id "MSTRG.194949.24"; exon_number "4";
chr9	StringTie	exon	32408514	32408651	1000	+	.	gene_id "MSTRG.194949"; transcript_id "MSTRG.194949.24"; exon_number "5";
chr9	StringTie	exon	32418128	32418197	1000	+	.	gene_id "MSTRG.194949"; transcript_id "MSTRG.194949.24"; exon_number "6";
chr9	StringTie	exon	32418328	32418511	1000	+	.	gene_id "MSTRG.194949"; transcript_id "MSTRG.194949.24"; exon_number "7";
chr9	StringTie	exon	32419038	32419177	1000	+	.	gene_id "MSTRG.194949"; transcript_id "MSTRG.194949.24"; exon_number "8";
chr9	StringTie	exon	32420856	32421027	1000	+	.	gene_id "MSTRG.194949"; transcript_id "MSTRG.194949.24"; exon_number "9";
chr9	StringTie	exon	32423319	32423419	1000	+	.	gene_id "MSTRG.194949"; transcript_id "MSTRG.194949.24"; exon_number "10";
chr9	StringTie	exon	32424549	32424665	1000	+	.	gene_id "MSTRG.194949"; transcript_id "MSTRG.194949.24"; exon_number "11";
chr9	StringTie	exon	32425838	32425997	1000	+	.	gene_id "MSTRG.194949"; transcript_id "MSTRG.194949.24"; exon_number "12";
chr9	StringTie	exon	32427301	32427436	1000	+	.	gene_id "MSTRG.194949"; transcript_id "MSTRG.194949.24"; exon_number "13";
chr9	StringTie	exon	32429419	32429503	1000	+	.	gene_id "MSTRG.194949"; transcript_id "MSTRG.194949.24"; exon_number "14";
chr9	StringTie	exon	32430418	32430574	1000	+	.	gene_id "MSTRG.194949"; transcript_id "MSTRG.194949.24"; exon_number "15";
chr9	StringTie	exon	32431722	32431843	1000	+	.	gene_id "MSTRG.194949"; transcript_id "MSTRG.194949.24"; exon_number "16";
chr9	StringTie	exon	32433728	32433832	1000	+	.	gene_id "MSTRG.194949"; transcript_id "MSTRG.194949.24"; exon_number "17";
chr9	StringTie	exon	32434559	32434701	1000	+	.	gene_id "MSTRG.194949"; transcript_id "MSTRG.194949.24"; exon_number "18";
chr9	StringTie	exon	32436250	32436397	1000	+	.	gene_id "MSTRG.194949"; transcript_id "MSTRG.194949.24"; exon_number "19";
chr9	StringTie	exon	32440465	32440586	1000	+	.	gene_id "MSTRG.194949"; transcript_id "MSTRG.194949.24"; exon_number "20";
chr9	StringTie	exon	32448896	32449081	1000	+	.	gene_id "MSTRG.194949"; transcript_id "MSTRG.194949.24"; exon_number "21";
chr9	StringTie	exon	32449998	32450833	1000	+	.	gene_id "MSTRG.194949"; transcript_id "MSTRG.194949.24"; exon_number "22";
chr9	StringTie	transcript	32384620	32450833	1000	+	.	gene_id "MSTRG.194949"; transcript_id "MSTRG.194949.25";
chr9	StringTie	exon	32384620	32384735	1000	+	.	gene_id "MSTRG.194949"; transcript_id "MSTRG.194949.25"; exon_number "1";
chr9	StringTie	exon	32403853	32403907	1000	+	.	gene_id "MSTRG.194949"; transcript_id "MSTRG.194949.25"; exon_number "2";
chr9	StringTie	exon	32405485	32405603	1000	+	.	gene_id "MSTRG.194949"; transcript_id "MSTRG.194949.25"; exon_number "3";
chr9	StringTie	exon	32407261	32407429	1000	+	.	gene_id "MSTRG.194949"; transcript_id "MSTRG.194949.25"; exon_number "4";
chr9	StringTie	exon	32408514	32408651	1000	+	.	gene_id "MSTRG.194949"; transcript_id "MSTRG.194949.25"; exon_number "5";
chr9	StringTie	exon	32418133	32418197	1000	+	.	gene_id "MSTRG.194949"; transcript_id "MSTRG.194949.25"; exon_number "6";
chr9	StringTie	exon	32418328	32418511	1000	+	.	gene_id "MSTRG.194949"; transcript_id "MSTRG.194949.25"; exon_number "7";
chr9	StringTie	exon	32419038	32419177	1000	+	.	gene_id "MSTRG.194949"; transcript_id "MSTRG.194949.25"; exon_number "8";
chr9	StringTie	exon	32420856	32421027	1000	+	.	gene_id "MSTRG.194949"; transcript_id "MSTRG.194949.25"; exon_number "9";
chr9	StringTie	exon	32423319	32423419	1000	+	.	gene_id "MSTRG.194949"; transcript_id "MSTRG.194949.25"; exon_number "10";
chr9	StringTie	exon	32424549	32424665	1000	+	.	gene_id "MSTRG.194949"; transcript_id "MSTRG.194949.25"; exon_number "11";
chr9	StringTie	exon	32425838	32425997	1000	+	.	gene_id "MSTRG.194949"; transcript_id "MSTRG.194949.25"; exon_number "12";
chr9	StringTie	exon	32427301	32427436	1000	+	.	gene_id "MSTRG.194949"; transcript_id "MSTRG.194949.25"; exon_number "13";
chr9	StringTie	exon	32429419	32429503	1000	+	.	gene_id "MSTRG.194949"; transcript_id "MSTRG.194949.25"; exon_number "14";
chr9	StringTie	exon	32430418	32430574	1000	+	.	gene_id "MSTRG.194949"; transcript_id "MSTRG.194949.25"; exon_number "15";
chr9	StringTie	exon	32431719	32431843	1000	+	.	gene_id "MSTRG.194949"; transcript_id "MSTRG.194949.25"; exon_number "16";
chr9	StringTie	exon	32433728	32433832	1000	+	.	gene_id "MSTRG.194949"; transcript_id "MSTRG.194949.25"; exon_number "17";
chr9	StringTie	exon	32434559	32434701	1000	+	.	gene_id "MSTRG.194949"; transcript_id "MSTRG.194949.25"; exon_number "18";
chr9	StringTie	exon	32436250	32436397	1000	+	.	gene_id "MSTRG.194949"; transcript_id "MSTRG.194949.25"; exon_number "19";
chr9	StringTie	exon	32440465	32440587	1000	+	.	gene_id "MSTRG.194949"; transcript_id "MSTRG.194949.25"; exon_number "20";
chr9	StringTie	exon	32448896	32449081	1000	+	.	gene_id "MSTRG.194949"; transcript_id "MSTRG.194949.25"; exon_number "21";
chr9	StringTie	exon	32449998	32450833	1000	+	.	gene_id "MSTRG.194949"; transcript_id "MSTRG.194949.25"; exon_number "22";
chr9	StringTie	transcript	32384620	32462176	1000	+	.	gene_id "MSTRG.194949"; transcript_id "MSTRG.194949.26";
chr9	StringTie	exon	32384620	32384735	1000	+	.	gene_id "MSTRG.194949"; transcript_id "MSTRG.194949.26"; exon_number "1";
chr9	StringTie	exon	32405485	32405603	1000	+	.	gene_id "MSTRG.194949"; transcript_id "MSTRG.194949.26"; exon_number "2";
chr9	StringTie	exon	32407261	32407429	1000	+	.	gene_id "MSTRG.194949"; transcript_id "MSTRG.194949.26"; exon_number "3";
chr9	StringTie	exon	32408514	32408651	1000	+	.	gene_id "MSTRG.194949"; transcript_id "MSTRG.194949.26"; exon_number "4";
chr9	StringTie	exon	32418128	32418197	1000	+	.	gene_id "MSTRG.194949"; transcript_id "MSTRG.194949.26"; exon_number "5";
chr9	StringTie	exon	32418328	32418511	1000	+	.	gene_id "MSTRG.194949"; transcript_id "MSTRG.194949.26"; exon_number "6";
chr9	StringTie	exon	32419038	32419177	1000	+	.	gene_id "MSTRG.194949"; transcript_id "MSTRG.194949.26"; exon_number "7";
chr9	StringTie	exon	32420856	32421027	1000	+	.	gene_id "MSTRG.194949"; transcript_id "MSTRG.194949.26"; exon_number "8";
chr9	StringTie	exon	32423319	32423419	1000	+	.	gene_id "MSTRG.194949"; transcript_id "MSTRG.194949.26"; exon_number "9";
chr9	StringTie	exon	32424549	32424665	1000	+	.	gene_id "MSTRG.194949"; transcript_id "MSTRG.194949.26"; exon_number "10";
chr9	StringTie	exon	32425838	32425997	1000	+	.	gene_id "MSTRG.194949"; transcript_id "MSTRG.194949.26"; exon_number "11";
chr9	StringTie	exon	32427301	32427436	1000	+	.	gene_id "MSTRG.194949"; transcript_id "MSTRG.194949.26"; exon_number "12";
chr9	StringTie	exon	32429419	32429503	1000	+	.	gene_id "MSTRG.194949"; transcript_id "MSTRG.194949.26"; exon_number "13";
chr9	StringTie	exon	32430418	32430574	1000	+	.	gene_id "MSTRG.194949"; transcript_id "MSTRG.194949.26"; exon_number "14";
chr9	StringTie	exon	32431719	32431843	1000	+	.	gene_id "MSTRG.194949"; transcript_id "MSTRG.194949.26"; exon_number "15";
chr9	StringTie	exon	32433728	32433832	1000	+	.	gene_id "MSTRG.194949"; transcript_id "MSTRG.194949.26"; exon_number "16";
chr9	StringTie	exon	32434559	32434701	1000	+	.	gene_id "MSTRG.194949"; transcript_id "MSTRG.194949.26"; exon_number "17";
chr9	StringTie	exon	32436250	32436397	1000	+	.	gene_id "MSTRG.194949"; transcript_id "MSTRG.194949.26"; exon_number "18";
chr9	StringTie	exon	32440465	32440587	1000	+	.	gene_id "MSTRG.194949"; transcript_id "MSTRG.194949.26"; exon_number "19";
chr9	StringTie	exon	32448896	32449081	1000	+	.	gene_id "MSTRG.194949"; transcript_id "MSTRG.194949.26"; exon_number "20";
chr9	StringTie	exon	32449998	32454318	1000	+	.	gene_id "MSTRG.194949"; transcript_id "MSTRG.194949.26"; exon_number "21";
chr9	StringTie	exon	32462052	32462176	1000	+	.	gene_id "MSTRG.194949"; transcript_id "MSTRG.194949.26"; exon_number "22";
chr9	StringTie	transcript	32384623	32450841	1000	+	.	gene_id "MSTRG.194949"; transcript_id "MSTRG.194949.29";
chr9	StringTie	exon	32384623	32384735	1000	+	.	gene_id "MSTRG.194949"; transcript_id "MSTRG.194949.29"; exon_number "1";
chr9	StringTie	exon	32405485	32405603	1000	+	.	gene_id "MSTRG.194949"; transcript_id "MSTRG.194949.29"; exon_number "2";
chr9	StringTie	exon	32407261	32407429	1000	+	.	gene_id "MSTRG.194949"; transcript_id "MSTRG.194949.29"; exon_number "3";
chr9	StringTie	exon	32408514	32408634	1000	+	.	gene_id "MSTRG.194949"; transcript_id "MSTRG.194949.29"; exon_number "4";
chr9	StringTie	exon	32418133	32418197	1000	+	.	gene_id "MSTRG.194949"; transcript_id "MSTRG.194949.29"; exon_number "5";
chr9	StringTie	exon	32418328	32418511	1000	+	.	gene_id "MSTRG.194949"; transcript_id "MSTRG.194949.29"; exon_number "6";
chr9	StringTie	exon	32419038	32419177	1000	+	.	gene_id "MSTRG.194949"; transcript_id "MSTRG.194949.29"; exon_number "7";
chr9	StringTie	exon	32420856	32421027	1000	+	.	gene_id "MSTRG.194949"; transcript_id "MSTRG.194949.29"; exon_number "8";
chr9	StringTie	exon	32423319	32423419	1000	+	.	gene_id "MSTRG.194949"; transcript_id "MSTRG.194949.29"; exon_number "9";
chr9	StringTie	exon	32424549	32424665	1000	+	.	gene_id "MSTRG.194949"; transcript_id "MSTRG.194949.29"; exon_number "10";
chr9	StringTie	exon	32425838	32425997	1000	+	.	gene_id "MSTRG.194949"; transcript_id "MSTRG.194949.29"; exon_number "11";
chr9	StringTie	exon	32427301	32427436	1000	+	.	gene_id "MSTRG.194949"; transcript_id "MSTRG.194949.29"; exon_number "12";
chr9	StringTie	exon	32429419	32429503	1000	+	.	gene_id "MSTRG.194949"; transcript_id "MSTRG.194949.29"; exon_number "13";
chr9	StringTie	exon	32430418	32430574	1000	+	.	gene_id "MSTRG.194949"; transcript_id "MSTRG.194949.29"; exon_number "14";
chr9	StringTie	exon	32431719	32431843	1000	+	.	gene_id "MSTRG.194949"; transcript_id "MSTRG.194949.29"; exon_number "15";
chr9	StringTie	exon	32433728	32433832	1000	+	.	gene_id "MSTRG.194949"; transcript_id "MSTRG.194949.29"; exon_number "16";
chr9	StringTie	exon	32434559	32434701	1000	+	.	gene_id "MSTRG.194949"; transcript_id "MSTRG.194949.29"; exon_number "17";
chr9	StringTie	exon	32436250	32436397	1000	+	.	gene_id "MSTRG.194949"; transcript_id "MSTRG.194949.29"; exon_number "18";
chr9	StringTie	exon	32440465	32440587	1000	+	.	gene_id "MSTRG.194949"; transcript_id "MSTRG.194949.29"; exon_number "19";
chr9	StringTie	exon	32448896	32449081	1000	+	.	gene_id "MSTRG.194949"; transcript_id "MSTRG.194949.29"; exon_number "20";
chr9	StringTie	exon	32449998	32450841	1000	+	.	gene_id "MSTRG.194949"; transcript_id "MSTRG.194949.29"; exon_number "21";
chr9	StringTie	transcript	32384511	32455917	1000	+	.	gene_id "MSTRG.194949"; transcript_id "MSTRG.194949.3";
chr9	StringTie	exon	32384511	32384735	1000	+	.	gene_id "MSTRG.194949"; transcript_id "MSTRG.194949.3"; exon_number "1";
chr9	StringTie	exon	32386371	32386438	1000	+	.	gene_id "MSTRG.194949"; transcript_id "MSTRG.194949.3"; exon_number "2";
chr9	StringTie	exon	32405485	32405603	1000	+	.	gene_id "MSTRG.194949"; transcript_id "MSTRG.194949.3"; exon_number "3";
chr9	StringTie	exon	32407261	32407429	1000	+	.	gene_id "MSTRG.194949"; transcript_id "MSTRG.194949.3"; exon_number "4";
chr9	StringTie	exon	32408514	32408651	1000	+	.	gene_id "MSTRG.194949"; transcript_id "MSTRG.194949.3"; exon_number "5";
chr9	StringTie	exon	32418128	32418197	1000	+	.	gene_id "MSTRG.194949"; transcript_id "MSTRG.194949.3"; exon_number "6";
chr9	StringTie	exon	32418328	32418511	1000	+	.	gene_id "MSTRG.194949"; transcript_id "MSTRG.194949.3"; exon_number "7";
chr9	StringTie	exon	32419038	32419177	1000	+	.	gene_id "MSTRG.194949"; transcript_id "MSTRG.194949.3"; exon_number "8";
chr9	StringTie	exon	32420856	32421027	1000	+	.	gene_id "MSTRG.194949"; transcript_id "MSTRG.194949.3"; exon_number "9";
chr9	StringTie	exon	32423319	32423419	1000	+	.	gene_id "MSTRG.194949"; transcript_id "MSTRG.194949.3"; exon_number "10";
chr9	StringTie	exon	32424549	32424665	1000	+	.	gene_id "MSTRG.194949"; transcript_id "MSTRG.194949.3"; exon_number "11";
chr9	StringTie	exon	32425838	32425997	1000	+	.	gene_id "MSTRG.194949"; transcript_id "MSTRG.194949.3"; exon_number "12";
chr9	StringTie	exon	32427301	32427436	1000	+	.	gene_id "MSTRG.194949"; transcript_id "MSTRG.194949.3"; exon_number "13";
chr9	StringTie	exon	32429419	32429503	1000	+	.	gene_id "MSTRG.194949"; transcript_id "MSTRG.194949.3"; exon_number "14";
chr9	StringTie	exon	32430418	32430574	1000	+	.	gene_id "MSTRG.194949"; transcript_id "MSTRG.194949.3"; exon_number "15";
chr9	StringTie	exon	32431719	32431843	1000	+	.	gene_id "MSTRG.194949"; transcript_id "MSTRG.194949.3"; exon_number "16";
chr9	StringTie	exon	32433728	32433832	1000	+	.	gene_id "MSTRG.194949"; transcript_id "MSTRG.194949.3"; exon_number "17";
chr9	StringTie	exon	32434559	32434701	1000	+	.	gene_id "MSTRG.194949"; transcript_id "MSTRG.194949.3"; exon_number "18";
chr9	StringTie	exon	32436250	32436397	1000	+	.	gene_id "MSTRG.194949"; transcript_id "MSTRG.194949.3"; exon_number "19";
chr9	StringTie	exon	32440465	32440587	1000	+	.	gene_id "MSTRG.194949"; transcript_id "MSTRG.194949.3"; exon_number "20";
chr9	StringTie	exon	32448896	32449081	1000	+	.	gene_id "MSTRG.194949"; transcript_id "MSTRG.194949.3"; exon_number "21";
chr9	StringTie	exon	32449998	32450229	1000	+	.	gene_id "MSTRG.194949"; transcript_id "MSTRG.194949.3"; exon_number "22";
chr9	StringTie	exon	32455860	32455917	1000	+	.	gene_id "MSTRG.194949"; transcript_id "MSTRG.194949.3"; exon_number "23";
chr9	StringTie	transcript	32384623	32450832	1000	+	.	gene_id "MSTRG.194949"; transcript_id "MSTRG.194949.30";
chr9	StringTie	exon	32384623	32384735	1000	+	.	gene_id "MSTRG.194949"; transcript_id "MSTRG.194949.30"; exon_number "1";
chr9	StringTie	exon	32386371	32386438	1000	+	.	gene_id "MSTRG.194949"; transcript_id "MSTRG.194949.30"; exon_number "2";
chr9	StringTie	exon	32405485	32405602	1000	+	.	gene_id "MSTRG.194949"; transcript_id "MSTRG.194949.30"; exon_number "3";
chr9	StringTie	exon	32407261	32407429	1000	+	.	gene_id "MSTRG.194949"; transcript_id "MSTRG.194949.30"; exon_number "4";
chr9	StringTie	exon	32408514	32408651	1000	+	.	gene_id "MSTRG.194949"; transcript_id "MSTRG.194949.30"; exon_number "5";
chr9	StringTie	exon	32418128	32418197	1000	+	.	gene_id "MSTRG.194949"; transcript_id "MSTRG.194949.30"; exon_number "6";
chr9	StringTie	exon	32418328	32418511	1000	+	.	gene_id "MSTRG.194949"; transcript_id "MSTRG.194949.30"; exon_number "7";
chr9	StringTie	exon	32419038	32419177	1000	+	.	gene_id "MSTRG.194949"; transcript_id "MSTRG.194949.30"; exon_number "8";
chr9	StringTie	exon	32420856	32421027	1000	+	.	gene_id "MSTRG.194949"; transcript_id "MSTRG.194949.30"; exon_number "9";
chr9	StringTie	exon	32423319	32423419	1000	+	.	gene_id "MSTRG.194949"; transcript_id "MSTRG.194949.30"; exon_number "10";
chr9	StringTie	exon	32424549	32424665	1000	+	.	gene_id "MSTRG.194949"; transcript_id "MSTRG.194949.30"; exon_number "11";
chr9	StringTie	exon	32425838	32425997	1000	+	.	gene_id "MSTRG.194949"; transcript_id "MSTRG.194949.30"; exon_number "12";
chr9	StringTie	exon	32427301	32427436	1000	+	.	gene_id "MSTRG.194949"; transcript_id "MSTRG.194949.30"; exon_number "13";
chr9	StringTie	exon	32429419	32429503	1000	+	.	gene_id "MSTRG.194949"; transcript_id "MSTRG.194949.30"; exon_number "14";
chr9	StringTie	exon	32430418	32430574	1000	+	.	gene_id "MSTRG.194949"; transcript_id "MSTRG.194949.30"; exon_number "15";
chr9	StringTie	exon	32431719	32431843	1000	+	.	gene_id "MSTRG.194949"; transcript_id "MSTRG.194949.30"; exon_number "16";
chr9	StringTie	exon	32433728	32433832	1000	+	.	gene_id "MSTRG.194949"; transcript_id "MSTRG.194949.30"; exon_number "17";
chr9	StringTie	exon	32434559	32434701	1000	+	.	gene_id "MSTRG.194949"; transcript_id "MSTRG.194949.30"; exon_number "18";
chr9	StringTie	exon	32436250	32436397	1000	+	.	gene_id "MSTRG.194949"; transcript_id "MSTRG.194949.30"; exon_number "19";
chr9	StringTie	exon	32440465	32440587	1000	+	.	gene_id "MSTRG.194949"; transcript_id "MSTRG.194949.30"; exon_number "20";
chr9	StringTie	exon	32448896	32449081	1000	+	.	gene_id "MSTRG.194949"; transcript_id "MSTRG.194949.30"; exon_number "21";
chr9	StringTie	exon	32449998	32450832	1000	+	.	gene_id "MSTRG.194949"; transcript_id "MSTRG.194949.30"; exon_number "22";
chr9	StringTie	transcript	32384625	32450848	1000	+	.	gene_id "MSTRG.194949"; transcript_id "MSTRG.194949.31";
chr9	StringTie	exon	32384625	32384735	1000	+	.	gene_id "MSTRG.194949"; transcript_id "MSTRG.194949.31"; exon_number "1";
chr9	StringTie	exon	32405485	32405603	1000	+	.	gene_id "MSTRG.194949"; transcript_id "MSTRG.194949.31"; exon_number "2";
chr9	StringTie	exon	32407261	32407429	1000	+	.	gene_id "MSTRG.194949"; transcript_id "MSTRG.194949.31"; exon_number "3";
chr9	StringTie	exon	32408514	32408651	1000	+	.	gene_id "MSTRG.194949"; transcript_id "MSTRG.194949.31"; exon_number "4";
chr9	StringTie	exon	32418128	32418197	1000	+	.	gene_id "MSTRG.194949"; transcript_id "MSTRG.194949.31"; exon_number "5";
chr9	StringTie	exon	32418377	32418511	1000	+	.	gene_id "MSTRG.194949"; transcript_id "MSTRG.194949.31"; exon_number "6";
chr9	StringTie	exon	32419038	32419177	1000	+	.	gene_id "MSTRG.194949"; transcript_id "MSTRG.194949.31"; exon_number "7";
chr9	StringTie	exon	32420856	32421027	1000	+	.	gene_id "MSTRG.194949"; transcript_id "MSTRG.194949.31"; exon_number "8";
chr9	StringTie	exon	32423319	32423419	1000	+	.	gene_id "MSTRG.194949"; transcript_id "MSTRG.194949.31"; exon_number "9";
chr9	StringTie	exon	32424549	32424665	1000	+	.	gene_id "MSTRG.194949"; transcript_id "MSTRG.194949.31"; exon_number "10";
chr9	StringTie	exon	32425838	32425997	1000	+	.	gene_id "MSTRG.194949"; transcript_id "MSTRG.194949.31"; exon_number "11";
chr9	StringTie	exon	32427301	32427436	1000	+	.	gene_id "MSTRG.194949"; transcript_id "MSTRG.194949.31"; exon_number "12";
chr9	StringTie	exon	32429419	32429503	1000	+	.	gene_id "MSTRG.194949"; transcript_id "MSTRG.194949.31"; exon_number "13";
chr9	StringTie	exon	32430418	32430574	1000	+	.	gene_id "MSTRG.194949"; transcript_id "MSTRG.194949.31"; exon_number "14";
chr9	StringTie	exon	32431719	32431843	1000	+	.	gene_id "MSTRG.194949"; transcript_id "MSTRG.194949.31"; exon_number "15";
chr9	StringTie	exon	32433728	32433832	1000	+	.	gene_id "MSTRG.194949"; transcript_id "MSTRG.194949.31"; exon_number "16";
chr9	StringTie	exon	32434559	32434701	1000	+	.	gene_id "MSTRG.194949"; transcript_id "MSTRG.194949.31"; exon_number "17";
chr9	StringTie	exon	32436250	32436397	1000	+	.	gene_id "MSTRG.194949"; transcript_id "MSTRG.194949.31"; exon_number "18";
chr9	StringTie	exon	32440465	32440587	1000	+	.	gene_id "MSTRG.194949"; transcript_id "MSTRG.194949.31"; exon_number "19";
chr9	StringTie	exon	32448896	32449081	1000	+	.	gene_id "MSTRG.194949"; transcript_id "MSTRG.194949.31"; exon_number "20";
chr9	StringTie	exon	32449998	32450848	1000	+	.	gene_id "MSTRG.194949"; transcript_id "MSTRG.194949.31"; exon_number "21";
chr9	StringTie	transcript	32384629	32455169	1000	+	.	gene_id "MSTRG.194949"; transcript_id "MSTRG.194949.32";
chr9	StringTie	exon	32384629	32384735	1000	+	.	gene_id "MSTRG.194949"; transcript_id "MSTRG.194949.32"; exon_number "1";
chr9	StringTie	exon	32405485	32405603	1000	+	.	gene_id "MSTRG.194949"; transcript_id "MSTRG.194949.32"; exon_number "2";
chr9	StringTie	exon	32407261	32407429	1000	+	.	gene_id "MSTRG.194949"; transcript_id "MSTRG.194949.32"; exon_number "3";
chr9	StringTie	exon	32408514	32408651	1000	+	.	gene_id "MSTRG.194949"; transcript_id "MSTRG.194949.32"; exon_number "4";
chr9	StringTie	exon	32418128	32418197	1000	+	.	gene_id "MSTRG.194949"; transcript_id "MSTRG.194949.32"; exon_number "5";
chr9	StringTie	exon	32418328	32418511	1000	+	.	gene_id "MSTRG.194949"; transcript_id "MSTRG.194949.32"; exon_number "6";
chr9	StringTie	exon	32419038	32419177	1000	+	.	gene_id "MSTRG.194949"; transcript_id "MSTRG.194949.32"; exon_number "7";
chr9	StringTie	exon	32420856	32421027	1000	+	.	gene_id "MSTRG.194949"; transcript_id "MSTRG.194949.32"; exon_number "8";
chr9	StringTie	exon	32423319	32423419	1000	+	.	gene_id "MSTRG.194949"; transcript_id "MSTRG.194949.32"; exon_number "9";
chr9	StringTie	exon	32424549	32424665	1000	+	.	gene_id "MSTRG.194949"; transcript_id "MSTRG.194949.32"; exon_number "10";
chr9	StringTie	exon	32425838	32425989	1000	+	.	gene_id "MSTRG.194949"; transcript_id "MSTRG.194949.32"; exon_number "11";
chr9	StringTie	exon	32430416	32430574	1000	+	.	gene_id "MSTRG.194949"; transcript_id "MSTRG.194949.32"; exon_number "12";
chr9	StringTie	exon	32431719	32431843	1000	+	.	gene_id "MSTRG.194949"; transcript_id "MSTRG.194949.32"; exon_number "13";
chr9	StringTie	exon	32433728	32433832	1000	+	.	gene_id "MSTRG.194949"; transcript_id "MSTRG.194949.32"; exon_number "14";
chr9	StringTie	exon	32434559	32434701	1000	+	.	gene_id "MSTRG.194949"; transcript_id "MSTRG.194949.32"; exon_number "15";
chr9	StringTie	exon	32436250	32436397	1000	+	.	gene_id "MSTRG.194949"; transcript_id "MSTRG.194949.32"; exon_number "16";
chr9	StringTie	exon	32440465	32440587	1000	+	.	gene_id "MSTRG.194949"; transcript_id "MSTRG.194949.32"; exon_number "17";
chr9	StringTie	exon	32448896	32449081	1000	+	.	gene_id "MSTRG.194949"; transcript_id "MSTRG.194949.32"; exon_number "18";
chr9	StringTie	exon	32449998	32455169	1000	+	.	gene_id "MSTRG.194949"; transcript_id "MSTRG.194949.32"; exon_number "19";
chr9	StringTie	transcript	32384632	32450871	1000	+	.	gene_id "MSTRG.194949"; transcript_id "MSTRG.194949.33";
chr9	StringTie	exon	32384632	32384735	1000	+	.	gene_id "MSTRG.194949"; transcript_id "MSTRG.194949.33"; exon_number "1";
chr9	StringTie	exon	32386371	32386438	1000	+	.	gene_id "MSTRG.194949"; transcript_id "MSTRG.194949.33"; exon_number "2";
chr9	StringTie	exon	32399542	32399596	1000	+	.	gene_id "MSTRG.194949"; transcript_id "MSTRG.194949.33"; exon_number "3";
chr9	StringTie	exon	32405485	32405603	1000	+	.	gene_id "MSTRG.194949"; transcript_id "MSTRG.194949.33"; exon_number "4";
chr9	StringTie	exon	32407261	32407429	1000	+	.	gene_id "MSTRG.194949"; transcript_id "MSTRG.194949.33"; exon_number "5";
chr9	StringTie	exon	32408514	32408651	1000	+	.	gene_id "MSTRG.194949"; transcript_id "MSTRG.194949.33"; exon_number "6";
chr9	StringTie	exon	32418128	32418197	1000	+	.	gene_id "MSTRG.194949"; transcript_id "MSTRG.194949.33"; exon_number "7";
chr9	StringTie	exon	32418328	32418511	1000	+	.	gene_id "MSTRG.194949"; transcript_id "MSTRG.194949.33"; exon_number "8";
chr9	StringTie	exon	32419038	32419177	1000	+	.	gene_id "MSTRG.194949"; transcript_id "MSTRG.194949.33"; exon_number "9";
chr9	StringTie	exon	32420856	32421027	1000	+	.	gene_id "MSTRG.194949"; transcript_id "MSTRG.194949.33"; exon_number "10";
chr9	StringTie	exon	32423319	32423419	1000	+	.	gene_id "MSTRG.194949"; transcript_id "MSTRG.194949.33"; exon_number "11";
chr9	StringTie	exon	32424549	32424665	1000	+	.	gene_id "MSTRG.194949"; transcript_id "MSTRG.194949.33"; exon_number "12";
chr9	StringTie	exon	32425838	32425997	1000	+	.	gene_id "MSTRG.194949"; transcript_id "MSTRG.194949.33"; exon_number "13";
chr9	StringTie	exon	32427301	32427436	1000	+	.	gene_id "MSTRG.194949"; transcript_id "MSTRG.194949.33"; exon_number "14";
chr9	StringTie	exon	32429419	32429503	1000	+	.	gene_id "MSTRG.194949"; transcript_id "MSTRG.194949.33"; exon_number "15";
chr9	StringTie	exon	32430418	32430574	1000	+	.	gene_id "MSTRG.194949"; transcript_id "MSTRG.194949.33"; exon_number "16";
chr9	StringTie	exon	32431719	32431843	1000	+	.	gene_id "MSTRG.194949"; transcript_id "MSTRG.194949.33"; exon_number "17";
chr9	StringTie	exon	32433728	32433832	1000	+	.	gene_id "MSTRG.194949"; transcript_id "MSTRG.194949.33"; exon_number "18";
chr9	StringTie	exon	32434559	32434701	1000	+	.	gene_id "MSTRG.194949"; transcript_id "MSTRG.194949.33"; exon_number "19";
chr9	StringTie	exon	32436250	32436397	1000	+	.	gene_id "MSTRG.194949"; transcript_id "MSTRG.194949.33"; exon_number "20";
chr9	StringTie	exon	32440465	32440587	1000	+	.	gene_id "MSTRG.194949"; transcript_id "MSTRG.194949.33"; exon_number "21";
chr9	StringTie	exon	32448896	32449081	1000	+	.	gene_id "MSTRG.194949"; transcript_id "MSTRG.194949.33"; exon_number "22";
chr9	StringTie	exon	32449998	32450871	1000	+	.	gene_id "MSTRG.194949"; transcript_id "MSTRG.194949.33"; exon_number "23";
chr9	StringTie	transcript	32384640	32450830	1000	+	.	gene_id "MSTRG.194949"; transcript_id "MSTRG.194949.34";
chr9	StringTie	exon	32384640	32384735	1000	+	.	gene_id "MSTRG.194949"; transcript_id "MSTRG.194949.34"; exon_number "1";
chr9	StringTie	exon	32399542	32399596	1000	+	.	gene_id "MSTRG.194949"; transcript_id "MSTRG.194949.34"; exon_number "2";
chr9	StringTie	exon	32405485	32405603	1000	+	.	gene_id "MSTRG.194949"; transcript_id "MSTRG.194949.34"; exon_number "3";
chr9	StringTie	exon	32407261	32407429	1000	+	.	gene_id "MSTRG.194949"; transcript_id "MSTRG.194949.34"; exon_number "4";
chr9	StringTie	exon	32408514	32408651	1000	+	.	gene_id "MSTRG.194949"; transcript_id "MSTRG.194949.34"; exon_number "5";
chr9	StringTie	exon	32418128	32418197	1000	+	.	gene_id "MSTRG.194949"; transcript_id "MSTRG.194949.34"; exon_number "6";
chr9	StringTie	exon	32418377	32418511	1000	+	.	gene_id "MSTRG.194949"; transcript_id "MSTRG.194949.34"; exon_number "7";
chr9	StringTie	exon	32419038	32419177	1000	+	.	gene_id "MSTRG.194949"; transcript_id "MSTRG.194949.34"; exon_number "8";
chr9	StringTie	exon	32420856	32421027	1000	+	.	gene_id "MSTRG.194949"; transcript_id "MSTRG.194949.34"; exon_number "9";
chr9	StringTie	exon	32423319	32423419	1000	+	.	gene_id "MSTRG.194949"; transcript_id "MSTRG.194949.34"; exon_number "10";
chr9	StringTie	exon	32424549	32424665	1000	+	.	gene_id "MSTRG.194949"; transcript_id "MSTRG.194949.34"; exon_number "11";
chr9	StringTie	exon	32425838	32425997	1000	+	.	gene_id "MSTRG.194949"; transcript_id "MSTRG.194949.34"; exon_number "12";
chr9	StringTie	exon	32427301	32427436	1000	+	.	gene_id "MSTRG.194949"; transcript_id "MSTRG.194949.34"; exon_number "13";
chr9	StringTie	exon	32429419	32429503	1000	+	.	gene_id "MSTRG.194949"; transcript_id "MSTRG.194949.34"; exon_number "14";
chr9	StringTie	exon	32430418	32430574	1000	+	.	gene_id "MSTRG.194949"; transcript_id "MSTRG.194949.34"; exon_number "15";
chr9	StringTie	exon	32431719	32431843	1000	+	.	gene_id "MSTRG.194949"; transcript_id "MSTRG.194949.34"; exon_number "16";
chr9	StringTie	exon	32433728	32433832	1000	+	.	gene_id "MSTRG.194949"; transcript_id "MSTRG.194949.34"; exon_number "17";
chr9	StringTie	exon	32434559	32434701	1000	+	.	gene_id "MSTRG.194949"; transcript_id "MSTRG.194949.34"; exon_number "18";
chr9	StringTie	exon	32436250	32436397	1000	+	.	gene_id "MSTRG.194949"; transcript_id "MSTRG.194949.34"; exon_number "19";
chr9	StringTie	exon	32440465	32440587	1000	+	.	gene_id "MSTRG.194949"; transcript_id "MSTRG.194949.34"; exon_number "20";
chr9	StringTie	exon	32448896	32449081	1000	+	.	gene_id "MSTRG.194949"; transcript_id "MSTRG.194949.34"; exon_number "21";
chr9	StringTie	exon	32449998	32450830	1000	+	.	gene_id "MSTRG.194949"; transcript_id "MSTRG.194949.34"; exon_number "22";
chr9	StringTie	transcript	32384650	32450860	1000	+	.	gene_id "MSTRG.194949"; transcript_id "MSTRG.194949.35";
chr9	StringTie	exon	32384650	32384735	1000	+	.	gene_id "MSTRG.194949"; transcript_id "MSTRG.194949.35"; exon_number "1";
chr9	StringTie	exon	32386371	32386442	1000	+	.	gene_id "MSTRG.194949"; transcript_id "MSTRG.194949.35"; exon_number "2";
chr9	StringTie	exon	32405485	32405603	1000	+	.	gene_id "MSTRG.194949"; transcript_id "MSTRG.194949.35"; exon_number "3";
chr9	StringTie	exon	32407261	32407429	1000	+	.	gene_id "MSTRG.194949"; transcript_id "MSTRG.194949.35"; exon_number "4";
chr9	StringTie	exon	32408514	32408651	1000	+	.	gene_id "MSTRG.194949"; transcript_id "MSTRG.194949.35"; exon_number "5";
chr9	StringTie	exon	32418128	32418197	1000	+	.	gene_id "MSTRG.194949"; transcript_id "MSTRG.194949.35"; exon_number "6";
chr9	StringTie	exon	32418328	32418511	1000	+	.	gene_id "MSTRG.194949"; transcript_id "MSTRG.194949.35"; exon_number "7";
chr9	StringTie	exon	32419038	32419177	1000	+	.	gene_id "MSTRG.194949"; transcript_id "MSTRG.194949.35"; exon_number "8";
chr9	StringTie	exon	32420856	32421027	1000	+	.	gene_id "MSTRG.194949"; transcript_id "MSTRG.194949.35"; exon_number "9";
chr9	StringTie	exon	32423319	32423419	1000	+	.	gene_id "MSTRG.194949"; transcript_id "MSTRG.194949.35"; exon_number "10";
chr9	StringTie	exon	32424549	32424665	1000	+	.	gene_id "MSTRG.194949"; transcript_id "MSTRG.194949.35"; exon_number "11";
chr9	StringTie	exon	32425838	32425997	1000	+	.	gene_id "MSTRG.194949"; transcript_id "MSTRG.194949.35"; exon_number "12";
chr9	StringTie	exon	32427301	32427436	1000	+	.	gene_id "MSTRG.194949"; transcript_id "MSTRG.194949.35"; exon_number "13";
chr9	StringTie	exon	32429419	32429503	1000	+	.	gene_id "MSTRG.194949"; transcript_id "MSTRG.194949.35"; exon_number "14";
chr9	StringTie	exon	32430418	32430574	1000	+	.	gene_id "MSTRG.194949"; transcript_id "MSTRG.194949.35"; exon_number "15";
chr9	StringTie	exon	32431722	32431843	1000	+	.	gene_id "MSTRG.194949"; transcript_id "MSTRG.194949.35"; exon_number "16";
chr9	StringTie	exon	32433728	32433832	1000	+	.	gene_id "MSTRG.194949"; transcript_id "MSTRG.194949.35"; exon_number "17";
chr9	StringTie	exon	32434559	32434701	1000	+	.	gene_id "MSTRG.194949"; transcript_id "MSTRG.194949.35"; exon_number "18";
chr9	StringTie	exon	32436250	32436397	1000	+	.	gene_id "MSTRG.194949"; transcript_id "MSTRG.194949.35"; exon_number "19";
chr9	StringTie	exon	32440465	32440587	1000	+	.	gene_id "MSTRG.194949"; transcript_id "MSTRG.194949.35"; exon_number "20";
chr9	StringTie	exon	32448896	32449081	1000	+	.	gene_id "MSTRG.194949"; transcript_id "MSTRG.194949.35"; exon_number "21";
chr9	StringTie	exon	32449998	32450860	1000	+	.	gene_id "MSTRG.194949"; transcript_id "MSTRG.194949.35"; exon_number "22";
chr9	StringTie	transcript	32384659	32454748	1000	+	.	gene_id "MSTRG.194949"; transcript_id "MSTRG.194949.36";
chr9	StringTie	exon	32384659	32384735	1000	+	.	gene_id "MSTRG.194949"; transcript_id "MSTRG.194949.36"; exon_number "1";
chr9	StringTie	exon	32403883	32403907	1000	+	.	gene_id "MSTRG.194949"; transcript_id "MSTRG.194949.36"; exon_number "2";
chr9	StringTie	exon	32405485	32405603	1000	+	.	gene_id "MSTRG.194949"; transcript_id "MSTRG.194949.36"; exon_number "3";
chr9	StringTie	exon	32407261	32407429	1000	+	.	gene_id "MSTRG.194949"; transcript_id "MSTRG.194949.36"; exon_number "4";
chr9	StringTie	exon	32408514	32408651	1000	+	.	gene_id "MSTRG.194949"; transcript_id "MSTRG.194949.36"; exon_number "5";
chr9	StringTie	exon	32418128	32418197	1000	+	.	gene_id "MSTRG.194949"; transcript_id "MSTRG.194949.36"; exon_number "6";
chr9	StringTie	exon	32418328	32418511	1000	+	.	gene_id "MSTRG.194949"; transcript_id "MSTRG.194949.36"; exon_number "7";
chr9	StringTie	exon	32419038	32419177	1000	+	.	gene_id "MSTRG.194949"; transcript_id "MSTRG.194949.36"; exon_number "8";
chr9	StringTie	exon	32420856	32421027	1000	+	.	gene_id "MSTRG.194949"; transcript_id "MSTRG.194949.36"; exon_number "9";
chr9	StringTie	exon	32423319	32423419	1000	+	.	gene_id "MSTRG.194949"; transcript_id "MSTRG.194949.36"; exon_number "10";
chr9	StringTie	exon	32424549	32424665	1000	+	.	gene_id "MSTRG.194949"; transcript_id "MSTRG.194949.36"; exon_number "11";
chr9	StringTie	exon	32425838	32425997	1000	+	.	gene_id "MSTRG.194949"; transcript_id "MSTRG.194949.36"; exon_number "12";
chr9	StringTie	exon	32427301	32427436	1000	+	.	gene_id "MSTRG.194949"; transcript_id "MSTRG.194949.36"; exon_number "13";
chr9	StringTie	exon	32429419	32429503	1000	+	.	gene_id "MSTRG.194949"; transcript_id "MSTRG.194949.36"; exon_number "14";
chr9	StringTie	exon	32430418	32430574	1000	+	.	gene_id "MSTRG.194949"; transcript_id "MSTRG.194949.36"; exon_number "15";
chr9	StringTie	exon	32431719	32431843	1000	+	.	gene_id "MSTRG.194949"; transcript_id "MSTRG.194949.36"; exon_number "16";
chr9	StringTie	exon	32433728	32433832	1000	+	.	gene_id "MSTRG.194949"; transcript_id "MSTRG.194949.36"; exon_number "17";
chr9	StringTie	exon	32434559	32434701	1000	+	.	gene_id "MSTRG.194949"; transcript_id "MSTRG.194949.36"; exon_number "18";
chr9	StringTie	exon	32436250	32436397	1000	+	.	gene_id "MSTRG.194949"; transcript_id "MSTRG.194949.36"; exon_number "19";
chr9	StringTie	exon	32440465	32440587	1000	+	.	gene_id "MSTRG.194949"; transcript_id "MSTRG.194949.36"; exon_number "20";
chr9	StringTie	exon	32448896	32449081	1000	+	.	gene_id "MSTRG.194949"; transcript_id "MSTRG.194949.36"; exon_number "21";
chr9	StringTie	exon	32449998	32454748	1000	+	.	gene_id "MSTRG.194949"; transcript_id "MSTRG.194949.36"; exon_number "22";
chr9	StringTie	transcript	32384803	32450842	1000	+	.	gene_id "MSTRG.194949"; transcript_id "MSTRG.194949.37";
chr9	StringTie	exon	32384803	32384824	1000	+	.	gene_id "MSTRG.194949"; transcript_id "MSTRG.194949.37"; exon_number "1";
chr9	StringTie	exon	32405485	32405603	1000	+	.	gene_id "MSTRG.194949"; transcript_id "MSTRG.194949.37"; exon_number "2";
chr9	StringTie	exon	32407261	32407429	1000	+	.	gene_id "MSTRG.194949"; transcript_id "MSTRG.194949.37"; exon_number "3";
chr9	StringTie	exon	32408514	32408651	1000	+	.	gene_id "MSTRG.194949"; transcript_id "MSTRG.194949.37"; exon_number "4";
chr9	StringTie	exon	32418128	32418197	1000	+	.	gene_id "MSTRG.194949"; transcript_id "MSTRG.194949.37"; exon_number "5";
chr9	StringTie	exon	32418328	32418511	1000	+	.	gene_id "MSTRG.194949"; transcript_id "MSTRG.194949.37"; exon_number "6";
chr9	StringTie	exon	32419038	32419177	1000	+	.	gene_id "MSTRG.194949"; transcript_id "MSTRG.194949.37"; exon_number "7";
chr9	StringTie	exon	32420856	32421027	1000	+	.	gene_id "MSTRG.194949"; transcript_id "MSTRG.194949.37"; exon_number "8";
chr9	StringTie	exon	32423319	32423419	1000	+	.	gene_id "MSTRG.194949"; transcript_id "MSTRG.194949.37"; exon_number "9";
chr9	StringTie	exon	32424549	32424665	1000	+	.	gene_id "MSTRG.194949"; transcript_id "MSTRG.194949.37"; exon_number "10";
chr9	StringTie	exon	32425838	32425997	1000	+	.	gene_id "MSTRG.194949"; transcript_id "MSTRG.194949.37"; exon_number "11";
chr9	StringTie	exon	32427301	32427436	1000	+	.	gene_id "MSTRG.194949"; transcript_id "MSTRG.194949.37"; exon_number "12";
chr9	StringTie	exon	32429419	32429503	1000	+	.	gene_id "MSTRG.194949"; transcript_id "MSTRG.194949.37"; exon_number "13";
chr9	StringTie	exon	32430418	32430574	1000	+	.	gene_id "MSTRG.194949"; transcript_id "MSTRG.194949.37"; exon_number "14";
chr9	StringTie	exon	32431719	32431843	1000	+	.	gene_id "MSTRG.194949"; transcript_id "MSTRG.194949.37"; exon_number "15";
chr9	StringTie	exon	32433728	32433832	1000	+	.	gene_id "MSTRG.194949"; transcript_id "MSTRG.194949.37"; exon_number "16";
chr9	StringTie	exon	32434559	32434701	1000	+	.	gene_id "MSTRG.194949"; transcript_id "MSTRG.194949.37"; exon_number "17";
chr9	StringTie	exon	32436250	32436397	1000	+	.	gene_id "MSTRG.194949"; transcript_id "MSTRG.194949.37"; exon_number "18";
chr9	StringTie	exon	32440465	32440587	1000	+	.	gene_id "MSTRG.194949"; transcript_id "MSTRG.194949.37"; exon_number "19";
chr9	StringTie	exon	32448896	32449081	1000	+	.	gene_id "MSTRG.194949"; transcript_id "MSTRG.194949.37"; exon_number "20";
chr9	StringTie	exon	32449998	32450842	1000	+	.	gene_id "MSTRG.194949"; transcript_id "MSTRG.194949.37"; exon_number "21";
chr9	StringTie	transcript	32386376	32450835	1000	+	.	gene_id "MSTRG.194949"; transcript_id "MSTRG.194949.38";
chr9	StringTie	exon	32386376	32386438	1000	+	.	gene_id "MSTRG.194949"; transcript_id "MSTRG.194949.38"; exon_number "1";
chr9	StringTie	exon	32405485	32405603	1000	+	.	gene_id "MSTRG.194949"; transcript_id "MSTRG.194949.38"; exon_number "2";
chr9	StringTie	exon	32407261	32407429	1000	+	.	gene_id "MSTRG.194949"; transcript_id "MSTRG.194949.38"; exon_number "3";
chr9	StringTie	exon	32408514	32408651	1000	+	.	gene_id "MSTRG.194949"; transcript_id "MSTRG.194949.38"; exon_number "4";
chr9	StringTie	exon	32418128	32418197	1000	+	.	gene_id "MSTRG.194949"; transcript_id "MSTRG.194949.38"; exon_number "5";
chr9	StringTie	exon	32418328	32418511	1000	+	.	gene_id "MSTRG.194949"; transcript_id "MSTRG.194949.38"; exon_number "6";
chr9	StringTie	exon	32419038	32419177	1000	+	.	gene_id "MSTRG.194949"; transcript_id "MSTRG.194949.38"; exon_number "7";
chr9	StringTie	exon	32420856	32421027	1000	+	.	gene_id "MSTRG.194949"; transcript_id "MSTRG.194949.38"; exon_number "8";
chr9	StringTie	exon	32423319	32423419	1000	+	.	gene_id "MSTRG.194949"; transcript_id "MSTRG.194949.38"; exon_number "9";
chr9	StringTie	exon	32424549	32424665	1000	+	.	gene_id "MSTRG.194949"; transcript_id "MSTRG.194949.38"; exon_number "10";
chr9	StringTie	exon	32425838	32425997	1000	+	.	gene_id "MSTRG.194949"; transcript_id "MSTRG.194949.38"; exon_number "11";
chr9	StringTie	exon	32427301	32427436	1000	+	.	gene_id "MSTRG.194949"; transcript_id "MSTRG.194949.38"; exon_number "12";
chr9	StringTie	exon	32429419	32429503	1000	+	.	gene_id "MSTRG.194949"; transcript_id "MSTRG.194949.38"; exon_number "13";
chr9	StringTie	exon	32430418	32430574	1000	+	.	gene_id "MSTRG.194949"; transcript_id "MSTRG.194949.38"; exon_number "14";
chr9	StringTie	exon	32431719	32431843	1000	+	.	gene_id "MSTRG.194949"; transcript_id "MSTRG.194949.38"; exon_number "15";
chr9	StringTie	exon	32433728	32433832	1000	+	.	gene_id "MSTRG.194949"; transcript_id "MSTRG.194949.38"; exon_number "16";
chr9	StringTie	exon	32434574	32434701	1000	+	.	gene_id "MSTRG.194949"; transcript_id "MSTRG.194949.38"; exon_number "17";
chr9	StringTie	exon	32436250	32436397	1000	+	.	gene_id "MSTRG.194949"; transcript_id "MSTRG.194949.38"; exon_number "18";
chr9	StringTie	exon	32440465	32440587	1000	+	.	gene_id "MSTRG.194949"; transcript_id "MSTRG.194949.38"; exon_number "19";
chr9	StringTie	exon	32448896	32449081	1000	+	.	gene_id "MSTRG.194949"; transcript_id "MSTRG.194949.38"; exon_number "20";
chr9	StringTie	exon	32449998	32450835	1000	+	.	gene_id "MSTRG.194949"; transcript_id "MSTRG.194949.38"; exon_number "21";
chr9	StringTie	transcript	32395746	32450820	1000	+	.	gene_id "MSTRG.194949"; transcript_id "MSTRG.194949.39";
chr9	StringTie	exon	32395746	32395838	1000	+	.	gene_id "MSTRG.194949"; transcript_id "MSTRG.194949.39"; exon_number "1";
chr9	StringTie	exon	32405485	32405603	1000	+	.	gene_id "MSTRG.194949"; transcript_id "MSTRG.194949.39"; exon_number "2";
chr9	StringTie	exon	32407261	32407429	1000	+	.	gene_id "MSTRG.194949"; transcript_id "MSTRG.194949.39"; exon_number "3";
chr9	StringTie	exon	32408514	32408651	1000	+	.	gene_id "MSTRG.194949"; transcript_id "MSTRG.194949.39"; exon_number "4";
chr9	StringTie	exon	32418128	32418197	1000	+	.	gene_id "MSTRG.194949"; transcript_id "MSTRG.194949.39"; exon_number "5";
chr9	StringTie	exon	32418328	32418511	1000	+	.	gene_id "MSTRG.194949"; transcript_id "MSTRG.194949.39"; exon_number "6";
chr9	StringTie	exon	32419038	32419177	1000	+	.	gene_id "MSTRG.194949"; transcript_id "MSTRG.194949.39"; exon_number "7";
chr9	StringTie	exon	32420856	32421027	1000	+	.	gene_id "MSTRG.194949"; transcript_id "MSTRG.194949.39"; exon_number "8";
chr9	StringTie	exon	32423319	32423419	1000	+	.	gene_id "MSTRG.194949"; transcript_id "MSTRG.194949.39"; exon_number "9";
chr9	StringTie	exon	32424549	32424665	1000	+	.	gene_id "MSTRG.194949"; transcript_id "MSTRG.194949.39"; exon_number "10";
chr9	StringTie	exon	32425838	32425997	1000	+	.	gene_id "MSTRG.194949"; transcript_id "MSTRG.194949.39"; exon_number "11";
chr9	StringTie	exon	32427301	32427436	1000	+	.	gene_id "MSTRG.194949"; transcript_id "MSTRG.194949.39"; exon_number "12";
chr9	StringTie	exon	32429419	32429503	1000	+	.	gene_id "MSTRG.194949"; transcript_id "MSTRG.194949.39"; exon_number "13";
chr9	StringTie	exon	32430418	32430574	1000	+	.	gene_id "MSTRG.194949"; transcript_id "MSTRG.194949.39"; exon_number "14";
chr9	StringTie	exon	32431719	32431843	1000	+	.	gene_id "MSTRG.194949"; transcript_id "MSTRG.194949.39"; exon_number "15";
chr9	StringTie	exon	32433728	32433832	1000	+	.	gene_id "MSTRG.194949"; transcript_id "MSTRG.194949.39"; exon_number "16";
chr9	StringTie	exon	32434559	32434701	1000	+	.	gene_id "MSTRG.194949"; transcript_id "MSTRG.194949.39"; exon_number "17";
chr9	StringTie	exon	32436250	32436397	1000	+	.	gene_id "MSTRG.194949"; transcript_id "MSTRG.194949.39"; exon_number "18";
chr9	StringTie	exon	32440465	32440587	1000	+	.	gene_id "MSTRG.194949"; transcript_id "MSTRG.194949.39"; exon_number "19";
chr9	StringTie	exon	32448896	32449081	1000	+	.	gene_id "MSTRG.194949"; transcript_id "MSTRG.194949.39"; exon_number "20";
chr9	StringTie	exon	32449998	32450820	1000	+	.	gene_id "MSTRG.194949"; transcript_id "MSTRG.194949.39"; exon_number "21";
chr9	StringTie	transcript	32384546	32455999	1000	+	.	gene_id "MSTRG.194949"; transcript_id "MSTRG.194949.4";
chr9	StringTie	exon	32384546	32384735	1000	+	.	gene_id "MSTRG.194949"; transcript_id "MSTRG.194949.4"; exon_number "1";
chr9	StringTie	exon	32405485	32405603	1000	+	.	gene_id "MSTRG.194949"; transcript_id "MSTRG.194949.4"; exon_number "2";
chr9	StringTie	exon	32407261	32407429	1000	+	.	gene_id "MSTRG.194949"; transcript_id "MSTRG.194949.4"; exon_number "3";
chr9	StringTie	exon	32408514	32408651	1000	+	.	gene_id "MSTRG.194949"; transcript_id "MSTRG.194949.4"; exon_number "4";
chr9	StringTie	exon	32418128	32418197	1000	+	.	gene_id "MSTRG.194949"; transcript_id "MSTRG.194949.4"; exon_number "5";
chr9	StringTie	exon	32418328	32418511	1000	+	.	gene_id "MSTRG.194949"; transcript_id "MSTRG.194949.4"; exon_number "6";
chr9	StringTie	exon	32419038	32419177	1000	+	.	gene_id "MSTRG.194949"; transcript_id "MSTRG.194949.4"; exon_number "7";
chr9	StringTie	exon	32420856	32421027	1000	+	.	gene_id "MSTRG.194949"; transcript_id "MSTRG.194949.4"; exon_number "8";
chr9	StringTie	exon	32423319	32423419	1000	+	.	gene_id "MSTRG.194949"; transcript_id "MSTRG.194949.4"; exon_number "9";
chr9	StringTie	exon	32424549	32424665	1000	+	.	gene_id "MSTRG.194949"; transcript_id "MSTRG.194949.4"; exon_number "10";
chr9	StringTie	exon	32425838	32425997	1000	+	.	gene_id "MSTRG.194949"; transcript_id "MSTRG.194949.4"; exon_number "11";
chr9	StringTie	exon	32427301	32427436	1000	+	.	gene_id "MSTRG.194949"; transcript_id "MSTRG.194949.4"; exon_number "12";
chr9	StringTie	exon	32429419	32429503	1000	+	.	gene_id "MSTRG.194949"; transcript_id "MSTRG.194949.4"; exon_number "13";
chr9	StringTie	exon	32430418	32430574	1000	+	.	gene_id "MSTRG.194949"; transcript_id "MSTRG.194949.4"; exon_number "14";
chr9	StringTie	exon	32431719	32431843	1000	+	.	gene_id "MSTRG.194949"; transcript_id "MSTRG.194949.4"; exon_number "15";
chr9	StringTie	exon	32433728	32433832	1000	+	.	gene_id "MSTRG.194949"; transcript_id "MSTRG.194949.4"; exon_number "16";
chr9	StringTie	exon	32434559	32434701	1000	+	.	gene_id "MSTRG.194949"; transcript_id "MSTRG.194949.4"; exon_number "17";
chr9	StringTie	exon	32436250	32436397	1000	+	.	gene_id "MSTRG.194949"; transcript_id "MSTRG.194949.4"; exon_number "18";
chr9	StringTie	exon	32440465	32440587	1000	+	.	gene_id "MSTRG.194949"; transcript_id "MSTRG.194949.4"; exon_number "19";
chr9	StringTie	exon	32448896	32449081	1000	+	.	gene_id "MSTRG.194949"; transcript_id "MSTRG.194949.4"; exon_number "20";
chr9	StringTie	exon	32449998	32451347	1000	+	.	gene_id "MSTRG.194949"; transcript_id "MSTRG.194949.4"; exon_number "21";
chr9	StringTie	exon	32455860	32455999	1000	+	.	gene_id "MSTRG.194949"; transcript_id "MSTRG.194949.4"; exon_number "22";
chr9	StringTie	transcript	32399493	32450838	1000	+	.	gene_id "MSTRG.194949"; transcript_id "MSTRG.194949.40";
chr9	StringTie	exon	32399493	32399596	1000	+	.	gene_id "MSTRG.194949"; transcript_id "MSTRG.194949.40"; exon_number "1";
chr9	StringTie	exon	32405485	32405603	1000	+	.	gene_id "MSTRG.194949"; transcript_id "MSTRG.194949.40"; exon_number "2";
chr9	StringTie	exon	32407261	32407429	1000	+	.	gene_id "MSTRG.194949"; transcript_id "MSTRG.194949.40"; exon_number "3";
chr9	StringTie	exon	32408514	32408651	1000	+	.	gene_id "MSTRG.194949"; transcript_id "MSTRG.194949.40"; exon_number "4";
chr9	StringTie	exon	32418128	32418197	1000	+	.	gene_id "MSTRG.194949"; transcript_id "MSTRG.194949.40"; exon_number "5";
chr9	StringTie	exon	32418328	32418511	1000	+	.	gene_id "MSTRG.194949"; transcript_id "MSTRG.194949.40"; exon_number "6";
chr9	StringTie	exon	32419038	32419177	1000	+	.	gene_id "MSTRG.194949"; transcript_id "MSTRG.194949.40"; exon_number "7";
chr9	StringTie	exon	32420856	32421027	1000	+	.	gene_id "MSTRG.194949"; transcript_id "MSTRG.194949.40"; exon_number "8";
chr9	StringTie	exon	32423319	32423419	1000	+	.	gene_id "MSTRG.194949"; transcript_id "MSTRG.194949.40"; exon_number "9";
chr9	StringTie	exon	32424549	32424665	1000	+	.	gene_id "MSTRG.194949"; transcript_id "MSTRG.194949.40"; exon_number "10";
chr9	StringTie	exon	32425842	32425997	1000	+	.	gene_id "MSTRG.194949"; transcript_id "MSTRG.194949.40"; exon_number "11";
chr9	StringTie	exon	32427301	32427436	1000	+	.	gene_id "MSTRG.194949"; transcript_id "MSTRG.194949.40"; exon_number "12";
chr9	StringTie	exon	32429419	32429503	1000	+	.	gene_id "MSTRG.194949"; transcript_id "MSTRG.194949.40"; exon_number "13";
chr9	StringTie	exon	32430418	32430574	1000	+	.	gene_id "MSTRG.194949"; transcript_id "MSTRG.194949.40"; exon_number "14";
chr9	StringTie	exon	32431719	32431843	1000	+	.	gene_id "MSTRG.194949"; transcript_id "MSTRG.194949.40"; exon_number "15";
chr9	StringTie	exon	32433728	32433832	1000	+	.	gene_id "MSTRG.194949"; transcript_id "MSTRG.194949.40"; exon_number "16";
chr9	StringTie	exon	32434559	32434701	1000	+	.	gene_id "MSTRG.194949"; transcript_id "MSTRG.194949.40"; exon_number "17";
chr9	StringTie	exon	32436250	32436397	1000	+	.	gene_id "MSTRG.194949"; transcript_id "MSTRG.194949.40"; exon_number "18";
chr9	StringTie	exon	32440465	32440587	1000	+	.	gene_id "MSTRG.194949"; transcript_id "MSTRG.194949.40"; exon_number "19";
chr9	StringTie	exon	32448896	32449081	1000	+	.	gene_id "MSTRG.194949"; transcript_id "MSTRG.194949.40"; exon_number "20";
chr9	StringTie	exon	32449998	32450838	1000	+	.	gene_id "MSTRG.194949"; transcript_id "MSTRG.194949.40"; exon_number "21";
chr9	StringTie	transcript	32403795	32450827	1000	+	.	gene_id "MSTRG.194949"; transcript_id "MSTRG.194949.41";
chr9	StringTie	exon	32403795	32403907	1000	+	.	gene_id "MSTRG.194949"; transcript_id "MSTRG.194949.41"; exon_number "1";
chr9	StringTie	exon	32405485	32405603	1000	+	.	gene_id "MSTRG.194949"; transcript_id "MSTRG.194949.41"; exon_number "2";
chr9	StringTie	exon	32407261	32407429	1000	+	.	gene_id "MSTRG.194949"; transcript_id "MSTRG.194949.41"; exon_number "3";
chr9	StringTie	exon	32408514	32408651	1000	+	.	gene_id "MSTRG.194949"; transcript_id "MSTRG.194949.41"; exon_number "4";
chr9	StringTie	exon	32418128	32418197	1000	+	.	gene_id "MSTRG.194949"; transcript_id "MSTRG.194949.41"; exon_number "5";
chr9	StringTie	exon	32418328	32418511	1000	+	.	gene_id "MSTRG.194949"; transcript_id "MSTRG.194949.41"; exon_number "6";
chr9	StringTie	exon	32419038	32419177	1000	+	.	gene_id "MSTRG.194949"; transcript_id "MSTRG.194949.41"; exon_number "7";
chr9	StringTie	exon	32420856	32421027	1000	+	.	gene_id "MSTRG.194949"; transcript_id "MSTRG.194949.41"; exon_number "8";
chr9	StringTie	exon	32423319	32423419	1000	+	.	gene_id "MSTRG.194949"; transcript_id "MSTRG.194949.41"; exon_number "9";
chr9	StringTie	exon	32424549	32424665	1000	+	.	gene_id "MSTRG.194949"; transcript_id "MSTRG.194949.41"; exon_number "10";
chr9	StringTie	exon	32425838	32425997	1000	+	.	gene_id "MSTRG.194949"; transcript_id "MSTRG.194949.41"; exon_number "11";
chr9	StringTie	exon	32427301	32427436	1000	+	.	gene_id "MSTRG.194949"; transcript_id "MSTRG.194949.41"; exon_number "12";
chr9	StringTie	exon	32429419	32429503	1000	+	.	gene_id "MSTRG.194949"; transcript_id "MSTRG.194949.41"; exon_number "13";
chr9	StringTie	exon	32430418	32430574	1000	+	.	gene_id "MSTRG.194949"; transcript_id "MSTRG.194949.41"; exon_number "14";
chr9	StringTie	exon	32431719	32431843	1000	+	.	gene_id "MSTRG.194949"; transcript_id "MSTRG.194949.41"; exon_number "15";
chr9	StringTie	exon	32433728	32433832	1000	+	.	gene_id "MSTRG.194949"; transcript_id "MSTRG.194949.41"; exon_number "16";
chr9	StringTie	exon	32434559	32434701	1000	+	.	gene_id "MSTRG.194949"; transcript_id "MSTRG.194949.41"; exon_number "17";
chr9	StringTie	exon	32436250	32436397	1000	+	.	gene_id "MSTRG.194949"; transcript_id "MSTRG.194949.41"; exon_number "18";
chr9	StringTie	exon	32438317	32438527	1000	+	.	gene_id "MSTRG.194949"; transcript_id "MSTRG.194949.41"; exon_number "19";
chr9	StringTie	exon	32440465	32440587	1000	+	.	gene_id "MSTRG.194949"; transcript_id "MSTRG.194949.41"; exon_number "20";
chr9	StringTie	exon	32448896	32449081	1000	+	.	gene_id "MSTRG.194949"; transcript_id "MSTRG.194949.41"; exon_number "21";
chr9	StringTie	exon	32449998	32450827	1000	+	.	gene_id "MSTRG.194949"; transcript_id "MSTRG.194949.41"; exon_number "22";
chr9	StringTie	transcript	32404383	32454729	1000	+	.	gene_id "MSTRG.194949"; transcript_id "MSTRG.194949.42";
chr9	StringTie	exon	32404383	32404412	1000	+	.	gene_id "MSTRG.194949"; transcript_id "MSTRG.194949.42"; exon_number "1";
chr9	StringTie	exon	32405485	32405603	1000	+	.	gene_id "MSTRG.194949"; transcript_id "MSTRG.194949.42"; exon_number "2";
chr9	StringTie	exon	32407261	32407429	1000	+	.	gene_id "MSTRG.194949"; transcript_id "MSTRG.194949.42"; exon_number "3";
chr9	StringTie	exon	32408514	32408651	1000	+	.	gene_id "MSTRG.194949"; transcript_id "MSTRG.194949.42"; exon_number "4";
chr9	StringTie	exon	32418128	32418197	1000	+	.	gene_id "MSTRG.194949"; transcript_id "MSTRG.194949.42"; exon_number "5";
chr9	StringTie	exon	32418328	32418511	1000	+	.	gene_id "MSTRG.194949"; transcript_id "MSTRG.194949.42"; exon_number "6";
chr9	StringTie	exon	32419038	32419177	1000	+	.	gene_id "MSTRG.194949"; transcript_id "MSTRG.194949.42"; exon_number "7";
chr9	StringTie	exon	32420856	32421027	1000	+	.	gene_id "MSTRG.194949"; transcript_id "MSTRG.194949.42"; exon_number "8";
chr9	StringTie	exon	32423319	32423419	1000	+	.	gene_id "MSTRG.194949"; transcript_id "MSTRG.194949.42"; exon_number "9";
chr9	StringTie	exon	32424549	32424665	1000	+	.	gene_id "MSTRG.194949"; transcript_id "MSTRG.194949.42"; exon_number "10";
chr9	StringTie	exon	32425838	32425997	1000	+	.	gene_id "MSTRG.194949"; transcript_id "MSTRG.194949.42"; exon_number "11";
chr9	StringTie	exon	32427301	32427436	1000	+	.	gene_id "MSTRG.194949"; transcript_id "MSTRG.194949.42"; exon_number "12";
chr9	StringTie	exon	32429419	32429503	1000	+	.	gene_id "MSTRG.194949"; transcript_id "MSTRG.194949.42"; exon_number "13";
chr9	StringTie	exon	32430418	32430574	1000	+	.	gene_id "MSTRG.194949"; transcript_id "MSTRG.194949.42"; exon_number "14";
chr9	StringTie	exon	32431719	32431843	1000	+	.	gene_id "MSTRG.194949"; transcript_id "MSTRG.194949.42"; exon_number "15";
chr9	StringTie	exon	32433728	32433832	1000	+	.	gene_id "MSTRG.194949"; transcript_id "MSTRG.194949.42"; exon_number "16";
chr9	StringTie	exon	32434559	32434701	1000	+	.	gene_id "MSTRG.194949"; transcript_id "MSTRG.194949.42"; exon_number "17";
chr9	StringTie	exon	32436250	32436397	1000	+	.	gene_id "MSTRG.194949"; transcript_id "MSTRG.194949.42"; exon_number "18";
chr9	StringTie	exon	32440465	32440587	1000	+	.	gene_id "MSTRG.194949"; transcript_id "MSTRG.194949.42"; exon_number "19";
chr9	StringTie	exon	32448896	32449081	1000	+	.	gene_id "MSTRG.194949"; transcript_id "MSTRG.194949.42"; exon_number "20";
chr9	StringTie	exon	32449998	32454729	1000	+	.	gene_id "MSTRG.194949"; transcript_id "MSTRG.194949.42"; exon_number "21";
chr9	StringTie	transcript	32404765	32455915	1000	+	.	gene_id "MSTRG.194949"; transcript_id "MSTRG.194949.43";
chr9	StringTie	exon	32404765	32405114	1000	+	.	gene_id "MSTRG.194949"; transcript_id "MSTRG.194949.43"; exon_number "1";
chr9	StringTie	exon	32405485	32405603	1000	+	.	gene_id "MSTRG.194949"; transcript_id "MSTRG.194949.43"; exon_number "2";
chr9	StringTie	exon	32407261	32407429	1000	+	.	gene_id "MSTRG.194949"; transcript_id "MSTRG.194949.43"; exon_number "3";
chr9	StringTie	exon	32408514	32408651	1000	+	.	gene_id "MSTRG.194949"; transcript_id "MSTRG.194949.43"; exon_number "4";
chr9	StringTie	exon	32418128	32418197	1000	+	.	gene_id "MSTRG.194949"; transcript_id "MSTRG.194949.43"; exon_number "5";
chr9	StringTie	exon	32418328	32418511	1000	+	.	gene_id "MSTRG.194949"; transcript_id "MSTRG.194949.43"; exon_number "6";
chr9	StringTie	exon	32419038	32419177	1000	+	.	gene_id "MSTRG.194949"; transcript_id "MSTRG.194949.43"; exon_number "7";
chr9	StringTie	exon	32420856	32421027	1000	+	.	gene_id "MSTRG.194949"; transcript_id "MSTRG.194949.43"; exon_number "8";
chr9	StringTie	exon	32423319	32423419	1000	+	.	gene_id "MSTRG.194949"; transcript_id "MSTRG.194949.43"; exon_number "9";
chr9	StringTie	exon	32424549	32424665	1000	+	.	gene_id "MSTRG.194949"; transcript_id "MSTRG.194949.43"; exon_number "10";
chr9	StringTie	exon	32425838	32425997	1000	+	.	gene_id "MSTRG.194949"; transcript_id "MSTRG.194949.43"; exon_number "11";
chr9	StringTie	exon	32427301	32427436	1000	+	.	gene_id "MSTRG.194949"; transcript_id "MSTRG.194949.43"; exon_number "12";
chr9	StringTie	exon	32429419	32429503	1000	+	.	gene_id "MSTRG.194949"; transcript_id "MSTRG.194949.43"; exon_number "13";
chr9	StringTie	exon	32430418	32430574	1000	+	.	gene_id "MSTRG.194949"; transcript_id "MSTRG.194949.43"; exon_number "14";
chr9	StringTie	exon	32431719	32431843	1000	+	.	gene_id "MSTRG.194949"; transcript_id "MSTRG.194949.43"; exon_number "15";
chr9	StringTie	exon	32433728	32433832	1000	+	.	gene_id "MSTRG.194949"; transcript_id "MSTRG.194949.43"; exon_number "16";
chr9	StringTie	exon	32434559	32434701	1000	+	.	gene_id "MSTRG.194949"; transcript_id "MSTRG.194949.43"; exon_number "17";
chr9	StringTie	exon	32436250	32436397	1000	+	.	gene_id "MSTRG.194949"; transcript_id "MSTRG.194949.43"; exon_number "18";
chr9	StringTie	exon	32440465	32440587	1000	+	.	gene_id "MSTRG.194949"; transcript_id "MSTRG.194949.43"; exon_number "19";
chr9	StringTie	exon	32448896	32449081	1000	+	.	gene_id "MSTRG.194949"; transcript_id "MSTRG.194949.43"; exon_number "20";
chr9	StringTie	exon	32449998	32451347	1000	+	.	gene_id "MSTRG.194949"; transcript_id "MSTRG.194949.43"; exon_number "21";
chr9	StringTie	exon	32455860	32455915	1000	+	.	gene_id "MSTRG.194949"; transcript_id "MSTRG.194949.43"; exon_number "22";
chr9	StringTie	transcript	32404827	32450833	1000	+	.	gene_id "MSTRG.194949"; transcript_id "MSTRG.194949.44";
chr9	StringTie	exon	32404827	32404858	1000	+	.	gene_id "MSTRG.194949"; transcript_id "MSTRG.194949.44"; exon_number "1";
chr9	StringTie	exon	32405485	32405603	1000	+	.	gene_id "MSTRG.194949"; transcript_id "MSTRG.194949.44"; exon_number "2";
chr9	StringTie	exon	32407261	32407429	1000	+	.	gene_id "MSTRG.194949"; transcript_id "MSTRG.194949.44"; exon_number "3";
chr9	StringTie	exon	32408514	32408651	1000	+	.	gene_id "MSTRG.194949"; transcript_id "MSTRG.194949.44"; exon_number "4";
chr9	StringTie	exon	32418128	32418197	1000	+	.	gene_id "MSTRG.194949"; transcript_id "MSTRG.194949.44"; exon_number "5";
chr9	StringTie	exon	32418328	32418511	1000	+	.	gene_id "MSTRG.194949"; transcript_id "MSTRG.194949.44"; exon_number "6";
chr9	StringTie	exon	32419038	32419177	1000	+	.	gene_id "MSTRG.194949"; transcript_id "MSTRG.194949.44"; exon_number "7";
chr9	StringTie	exon	32420856	32421027	1000	+	.	gene_id "MSTRG.194949"; transcript_id "MSTRG.194949.44"; exon_number "8";
chr9	StringTie	exon	32423319	32423419	1000	+	.	gene_id "MSTRG.194949"; transcript_id "MSTRG.194949.44"; exon_number "9";
chr9	StringTie	exon	32424549	32424665	1000	+	.	gene_id "MSTRG.194949"; transcript_id "MSTRG.194949.44"; exon_number "10";
chr9	StringTie	exon	32425838	32425997	1000	+	.	gene_id "MSTRG.194949"; transcript_id "MSTRG.194949.44"; exon_number "11";
chr9	StringTie	exon	32427301	32427436	1000	+	.	gene_id "MSTRG.194949"; transcript_id "MSTRG.194949.44"; exon_number "12";
chr9	StringTie	exon	32429419	32429503	1000	+	.	gene_id "MSTRG.194949"; transcript_id "MSTRG.194949.44"; exon_number "13";
chr9	StringTie	exon	32430418	32430574	1000	+	.	gene_id "MSTRG.194949"; transcript_id "MSTRG.194949.44"; exon_number "14";
chr9	StringTie	exon	32431719	32431843	1000	+	.	gene_id "MSTRG.194949"; transcript_id "MSTRG.194949.44"; exon_number "15";
chr9	StringTie	exon	32433728	32433832	1000	+	.	gene_id "MSTRG.194949"; transcript_id "MSTRG.194949.44"; exon_number "16";
chr9	StringTie	exon	32434559	32434701	1000	+	.	gene_id "MSTRG.194949"; transcript_id "MSTRG.194949.44"; exon_number "17";
chr9	StringTie	exon	32436250	32436397	1000	+	.	gene_id "MSTRG.194949"; transcript_id "MSTRG.194949.44"; exon_number "18";
chr9	StringTie	exon	32440465	32440587	1000	+	.	gene_id "MSTRG.194949"; transcript_id "MSTRG.194949.44"; exon_number "19";
chr9	StringTie	exon	32448896	32449081	1000	+	.	gene_id "MSTRG.194949"; transcript_id "MSTRG.194949.44"; exon_number "20";
chr9	StringTie	exon	32449998	32450833	1000	+	.	gene_id "MSTRG.194949"; transcript_id "MSTRG.194949.44"; exon_number "21";
chr9	StringTie	transcript	32405035	32454696	1000	+	.	gene_id "MSTRG.194949"; transcript_id "MSTRG.194949.45";
chr9	StringTie	exon	32405035	32405104	1000	+	.	gene_id "MSTRG.194949"; transcript_id "MSTRG.194949.45"; exon_number "1";
chr9	StringTie	exon	32405485	32405603	1000	+	.	gene_id "MSTRG.194949"; transcript_id "MSTRG.194949.45"; exon_number "2";
chr9	StringTie	exon	32407261	32407429	1000	+	.	gene_id "MSTRG.194949"; transcript_id "MSTRG.194949.45"; exon_number "3";
chr9	StringTie	exon	32408514	32408651	1000	+	.	gene_id "MSTRG.194949"; transcript_id "MSTRG.194949.45"; exon_number "4";
chr9	StringTie	exon	32418128	32418197	1000	+	.	gene_id "MSTRG.194949"; transcript_id "MSTRG.194949.45"; exon_number "5";
chr9	StringTie	exon	32418328	32418511	1000	+	.	gene_id "MSTRG.194949"; transcript_id "MSTRG.194949.45"; exon_number "6";
chr9	StringTie	exon	32419038	32419177	1000	+	.	gene_id "MSTRG.194949"; transcript_id "MSTRG.194949.45"; exon_number "7";
chr9	StringTie	exon	32420856	32421027	1000	+	.	gene_id "MSTRG.194949"; transcript_id "MSTRG.194949.45"; exon_number "8";
chr9	StringTie	exon	32423319	32423419	1000	+	.	gene_id "MSTRG.194949"; transcript_id "MSTRG.194949.45"; exon_number "9";
chr9	StringTie	exon	32424549	32424665	1000	+	.	gene_id "MSTRG.194949"; transcript_id "MSTRG.194949.45"; exon_number "10";
chr9	StringTie	exon	32425838	32425997	1000	+	.	gene_id "MSTRG.194949"; transcript_id "MSTRG.194949.45"; exon_number "11";
chr9	StringTie	exon	32427301	32427436	1000	+	.	gene_id "MSTRG.194949"; transcript_id "MSTRG.194949.45"; exon_number "12";
chr9	StringTie	exon	32429419	32429503	1000	+	.	gene_id "MSTRG.194949"; transcript_id "MSTRG.194949.45"; exon_number "13";
chr9	StringTie	exon	32430418	32430574	1000	+	.	gene_id "MSTRG.194949"; transcript_id "MSTRG.194949.45"; exon_number "14";
chr9	StringTie	exon	32431719	32431843	1000	+	.	gene_id "MSTRG.194949"; transcript_id "MSTRG.194949.45"; exon_number "15";
chr9	StringTie	exon	32433728	32433832	1000	+	.	gene_id "MSTRG.194949"; transcript_id "MSTRG.194949.45"; exon_number "16";
chr9	StringTie	exon	32434559	32434701	1000	+	.	gene_id "MSTRG.194949"; transcript_id "MSTRG.194949.45"; exon_number "17";
chr9	StringTie	exon	32436250	32436397	1000	+	.	gene_id "MSTRG.194949"; transcript_id "MSTRG.194949.45"; exon_number "18";
chr9	StringTie	exon	32440465	32440587	1000	+	.	gene_id "MSTRG.194949"; transcript_id "MSTRG.194949.45"; exon_number "19";
chr9	StringTie	exon	32448896	32449081	1000	+	.	gene_id "MSTRG.194949"; transcript_id "MSTRG.194949.45"; exon_number "20";
chr9	StringTie	exon	32449998	32454696	1000	+	.	gene_id "MSTRG.194949"; transcript_id "MSTRG.194949.45"; exon_number "21";
chr9	StringTie	transcript	32405043	32450846	1000	+	.	gene_id "MSTRG.194949"; transcript_id "MSTRG.194949.46";
chr9	StringTie	exon	32405043	32405114	1000	+	.	gene_id "MSTRG.194949"; transcript_id "MSTRG.194949.46"; exon_number "1";
chr9	StringTie	exon	32405485	32405603	1000	+	.	gene_id "MSTRG.194949"; transcript_id "MSTRG.194949.46"; exon_number "2";
chr9	StringTie	exon	32407261	32407429	1000	+	.	gene_id "MSTRG.194949"; transcript_id "MSTRG.194949.46"; exon_number "3";
chr9	StringTie	exon	32408514	32408651	1000	+	.	gene_id "MSTRG.194949"; transcript_id "MSTRG.194949.46"; exon_number "4";
chr9	StringTie	exon	32418128	32418197	1000	+	.	gene_id "MSTRG.194949"; transcript_id "MSTRG.194949.46"; exon_number "5";
chr9	StringTie	exon	32418328	32418511	1000	+	.	gene_id "MSTRG.194949"; transcript_id "MSTRG.194949.46"; exon_number "6";
chr9	StringTie	exon	32419038	32419177	1000	+	.	gene_id "MSTRG.194949"; transcript_id "MSTRG.194949.46"; exon_number "7";
chr9	StringTie	exon	32420856	32421027	1000	+	.	gene_id "MSTRG.194949"; transcript_id "MSTRG.194949.46"; exon_number "8";
chr9	StringTie	exon	32423319	32423419	1000	+	.	gene_id "MSTRG.194949"; transcript_id "MSTRG.194949.46"; exon_number "9";
chr9	StringTie	exon	32424549	32424665	1000	+	.	gene_id "MSTRG.194949"; transcript_id "MSTRG.194949.46"; exon_number "10";
chr9	StringTie	exon	32425842	32425997	1000	+	.	gene_id "MSTRG.194949"; transcript_id "MSTRG.194949.46"; exon_number "11";
chr9	StringTie	exon	32427301	32427436	1000	+	.	gene_id "MSTRG.194949"; transcript_id "MSTRG.194949.46"; exon_number "12";
chr9	StringTie	exon	32429419	32429503	1000	+	.	gene_id "MSTRG.194949"; transcript_id "MSTRG.194949.46"; exon_number "13";
chr9	StringTie	exon	32430418	32430574	1000	+	.	gene_id "MSTRG.194949"; transcript_id "MSTRG.194949.46"; exon_number "14";
chr9	StringTie	exon	32431719	32431843	1000	+	.	gene_id "MSTRG.194949"; transcript_id "MSTRG.194949.46"; exon_number "15";
chr9	StringTie	exon	32433728	32433832	1000	+	.	gene_id "MSTRG.194949"; transcript_id "MSTRG.194949.46"; exon_number "16";
chr9	StringTie	exon	32434559	32434701	1000	+	.	gene_id "MSTRG.194949"; transcript_id "MSTRG.194949.46"; exon_number "17";
chr9	StringTie	exon	32436250	32436397	1000	+	.	gene_id "MSTRG.194949"; transcript_id "MSTRG.194949.46"; exon_number "18";
chr9	StringTie	exon	32440465	32440587	1000	+	.	gene_id "MSTRG.194949"; transcript_id "MSTRG.194949.46"; exon_number "19";
chr9	StringTie	exon	32448896	32449081	1000	+	.	gene_id "MSTRG.194949"; transcript_id "MSTRG.194949.46"; exon_number "20";
chr9	StringTie	exon	32449998	32450846	1000	+	.	gene_id "MSTRG.194949"; transcript_id "MSTRG.194949.46"; exon_number "21";
chr9	StringTie	transcript	32405044	32454733	1000	+	.	gene_id "MSTRG.194949"; transcript_id "MSTRG.194949.47";
chr9	StringTie	exon	32405044	32405183	1000	+	.	gene_id "MSTRG.194949"; transcript_id "MSTRG.194949.47"; exon_number "1";
chr9	StringTie	exon	32405485	32405603	1000	+	.	gene_id "MSTRG.194949"; transcript_id "MSTRG.194949.47"; exon_number "2";
chr9	StringTie	exon	32407261	32407429	1000	+	.	gene_id "MSTRG.194949"; transcript_id "MSTRG.194949.47"; exon_number "3";
chr9	StringTie	exon	32408514	32408651	1000	+	.	gene_id "MSTRG.194949"; transcript_id "MSTRG.194949.47"; exon_number "4";
chr9	StringTie	exon	32418128	32418197	1000	+	.	gene_id "MSTRG.194949"; transcript_id "MSTRG.194949.47"; exon_number "5";
chr9	StringTie	exon	32418328	32418511	1000	+	.	gene_id "MSTRG.194949"; transcript_id "MSTRG.194949.47"; exon_number "6";
chr9	StringTie	exon	32419038	32419177	1000	+	.	gene_id "MSTRG.194949"; transcript_id "MSTRG.194949.47"; exon_number "7";
chr9	StringTie	exon	32420856	32421027	1000	+	.	gene_id "MSTRG.194949"; transcript_id "MSTRG.194949.47"; exon_number "8";
chr9	StringTie	exon	32423319	32423419	1000	+	.	gene_id "MSTRG.194949"; transcript_id "MSTRG.194949.47"; exon_number "9";
chr9	StringTie	exon	32424549	32424665	1000	+	.	gene_id "MSTRG.194949"; transcript_id "MSTRG.194949.47"; exon_number "10";
chr9	StringTie	exon	32425838	32425997	1000	+	.	gene_id "MSTRG.194949"; transcript_id "MSTRG.194949.47"; exon_number "11";
chr9	StringTie	exon	32427301	32427436	1000	+	.	gene_id "MSTRG.194949"; transcript_id "MSTRG.194949.47"; exon_number "12";
chr9	StringTie	exon	32429419	32429503	1000	+	.	gene_id "MSTRG.194949"; transcript_id "MSTRG.194949.47"; exon_number "13";
chr9	StringTie	exon	32430418	32430574	1000	+	.	gene_id "MSTRG.194949"; transcript_id "MSTRG.194949.47"; exon_number "14";
chr9	StringTie	exon	32431719	32431843	1000	+	.	gene_id "MSTRG.194949"; transcript_id "MSTRG.194949.47"; exon_number "15";
chr9	StringTie	exon	32433728	32433832	1000	+	.	gene_id "MSTRG.194949"; transcript_id "MSTRG.194949.47"; exon_number "16";
chr9	StringTie	exon	32434559	32434701	1000	+	.	gene_id "MSTRG.194949"; transcript_id "MSTRG.194949.47"; exon_number "17";
chr9	StringTie	exon	32436250	32436397	1000	+	.	gene_id "MSTRG.194949"; transcript_id "MSTRG.194949.47"; exon_number "18";
chr9	StringTie	exon	32440465	32440587	1000	+	.	gene_id "MSTRG.194949"; transcript_id "MSTRG.194949.47"; exon_number "19";
chr9	StringTie	exon	32448896	32449081	1000	+	.	gene_id "MSTRG.194949"; transcript_id "MSTRG.194949.47"; exon_number "20";
chr9	StringTie	exon	32449998	32454733	1000	+	.	gene_id "MSTRG.194949"; transcript_id "MSTRG.194949.47"; exon_number "21";
chr9	StringTie	transcript	32405045	32454830	1000	+	.	gene_id "MSTRG.194949"; transcript_id "MSTRG.194949.48";
chr9	StringTie	exon	32405045	32405312	1000	+	.	gene_id "MSTRG.194949"; transcript_id "MSTRG.194949.48"; exon_number "1";
chr9	StringTie	exon	32405485	32405603	1000	+	.	gene_id "MSTRG.194949"; transcript_id "MSTRG.194949.48"; exon_number "2";
chr9	StringTie	exon	32407261	32407429	1000	+	.	gene_id "MSTRG.194949"; transcript_id "MSTRG.194949.48"; exon_number "3";
chr9	StringTie	exon	32408514	32408651	1000	+	.	gene_id "MSTRG.194949"; transcript_id "MSTRG.194949.48"; exon_number "4";
chr9	StringTie	exon	32418128	32418197	1000	+	.	gene_id "MSTRG.194949"; transcript_id "MSTRG.194949.48"; exon_number "5";
chr9	StringTie	exon	32418328	32418511	1000	+	.	gene_id "MSTRG.194949"; transcript_id "MSTRG.194949.48"; exon_number "6";
chr9	StringTie	exon	32419038	32419177	1000	+	.	gene_id "MSTRG.194949"; transcript_id "MSTRG.194949.48"; exon_number "7";
chr9	StringTie	exon	32420856	32421027	1000	+	.	gene_id "MSTRG.194949"; transcript_id "MSTRG.194949.48"; exon_number "8";
chr9	StringTie	exon	32423319	32423419	1000	+	.	gene_id "MSTRG.194949"; transcript_id "MSTRG.194949.48"; exon_number "9";
chr9	StringTie	exon	32424549	32424665	1000	+	.	gene_id "MSTRG.194949"; transcript_id "MSTRG.194949.48"; exon_number "10";
chr9	StringTie	exon	32425838	32425997	1000	+	.	gene_id "MSTRG.194949"; transcript_id "MSTRG.194949.48"; exon_number "11";
chr9	StringTie	exon	32427301	32427436	1000	+	.	gene_id "MSTRG.194949"; transcript_id "MSTRG.194949.48"; exon_number "12";
chr9	StringTie	exon	32429419	32429503	1000	+	.	gene_id "MSTRG.194949"; transcript_id "MSTRG.194949.48"; exon_number "13";
chr9	StringTie	exon	32430418	32430574	1000	+	.	gene_id "MSTRG.194949"; transcript_id "MSTRG.194949.48"; exon_number "14";
chr9	StringTie	exon	32431719	32431843	1000	+	.	gene_id "MSTRG.194949"; transcript_id "MSTRG.194949.48"; exon_number "15";
chr9	StringTie	exon	32433728	32433832	1000	+	.	gene_id "MSTRG.194949"; transcript_id "MSTRG.194949.48"; exon_number "16";
chr9	StringTie	exon	32434559	32434701	1000	+	.	gene_id "MSTRG.194949"; transcript_id "MSTRG.194949.48"; exon_number "17";
chr9	StringTie	exon	32436250	32436397	1000	+	.	gene_id "MSTRG.194949"; transcript_id "MSTRG.194949.48"; exon_number "18";
chr9	StringTie	exon	32440465	32440587	1000	+	.	gene_id "MSTRG.194949"; transcript_id "MSTRG.194949.48"; exon_number "19";
chr9	StringTie	exon	32448896	32449081	1000	+	.	gene_id "MSTRG.194949"; transcript_id "MSTRG.194949.48"; exon_number "20";
chr9	StringTie	exon	32449998	32454830	1000	+	.	gene_id "MSTRG.194949"; transcript_id "MSTRG.194949.48"; exon_number "21";
chr9	StringTie	transcript	32405065	32454455	1000	+	.	gene_id "MSTRG.194949"; transcript_id "MSTRG.194949.49";
chr9	StringTie	exon	32405065	32405301	1000	+	.	gene_id "MSTRG.194949"; transcript_id "MSTRG.194949.49"; exon_number "1";
chr9	StringTie	exon	32405485	32405603	1000	+	.	gene_id "MSTRG.194949"; transcript_id "MSTRG.194949.49"; exon_number "2";
chr9	StringTie	exon	32407261	32407429	1000	+	.	gene_id "MSTRG.194949"; transcript_id "MSTRG.194949.49"; exon_number "3";
chr9	StringTie	exon	32408514	32408651	1000	+	.	gene_id "MSTRG.194949"; transcript_id "MSTRG.194949.49"; exon_number "4";
chr9	StringTie	exon	32418128	32418197	1000	+	.	gene_id "MSTRG.194949"; transcript_id "MSTRG.194949.49"; exon_number "5";
chr9	StringTie	exon	32418328	32418511	1000	+	.	gene_id "MSTRG.194949"; transcript_id "MSTRG.194949.49"; exon_number "6";
chr9	StringTie	exon	32419038	32419177	1000	+	.	gene_id "MSTRG.194949"; transcript_id "MSTRG.194949.49"; exon_number "7";
chr9	StringTie	exon	32420856	32421027	1000	+	.	gene_id "MSTRG.194949"; transcript_id "MSTRG.194949.49"; exon_number "8";
chr9	StringTie	exon	32423319	32423419	1000	+	.	gene_id "MSTRG.194949"; transcript_id "MSTRG.194949.49"; exon_number "9";
chr9	StringTie	exon	32424549	32424665	1000	+	.	gene_id "MSTRG.194949"; transcript_id "MSTRG.194949.49"; exon_number "10";
chr9	StringTie	exon	32425838	32425997	1000	+	.	gene_id "MSTRG.194949"; transcript_id "MSTRG.194949.49"; exon_number "11";
chr9	StringTie	exon	32427301	32427436	1000	+	.	gene_id "MSTRG.194949"; transcript_id "MSTRG.194949.49"; exon_number "12";
chr9	StringTie	exon	32429419	32429503	1000	+	.	gene_id "MSTRG.194949"; transcript_id "MSTRG.194949.49"; exon_number "13";
chr9	StringTie	exon	32430418	32430574	1000	+	.	gene_id "MSTRG.194949"; transcript_id "MSTRG.194949.49"; exon_number "14";
chr9	StringTie	exon	32431719	32431843	1000	+	.	gene_id "MSTRG.194949"; transcript_id "MSTRG.194949.49"; exon_number "15";
chr9	StringTie	exon	32433728	32433832	1000	+	.	gene_id "MSTRG.194949"; transcript_id "MSTRG.194949.49"; exon_number "16";
chr9	StringTie	exon	32434559	32434701	1000	+	.	gene_id "MSTRG.194949"; transcript_id "MSTRG.194949.49"; exon_number "17";
chr9	StringTie	exon	32436250	32436397	1000	+	.	gene_id "MSTRG.194949"; transcript_id "MSTRG.194949.49"; exon_number "18";
chr9	StringTie	exon	32440465	32440587	1000	+	.	gene_id "MSTRG.194949"; transcript_id "MSTRG.194949.49"; exon_number "19";
chr9	StringTie	exon	32448896	32449081	1000	+	.	gene_id "MSTRG.194949"; transcript_id "MSTRG.194949.49"; exon_number "20";
chr9	StringTie	exon	32449998	32454455	1000	+	.	gene_id "MSTRG.194949"; transcript_id "MSTRG.194949.49"; exon_number "21";
chr9	StringTie	transcript	32384547	32464722	1000	+	.	gene_id "MSTRG.194949"; transcript_id "MSTRG.194949.5";
chr9	StringTie	exon	32384547	32384735	1000	+	.	gene_id "MSTRG.194949"; transcript_id "MSTRG.194949.5"; exon_number "1";
chr9	StringTie	exon	32405485	32405603	1000	+	.	gene_id "MSTRG.194949"; transcript_id "MSTRG.194949.5"; exon_number "2";
chr9	StringTie	exon	32407261	32407429	1000	+	.	gene_id "MSTRG.194949"; transcript_id "MSTRG.194949.5"; exon_number "3";
chr9	StringTie	exon	32408514	32408651	1000	+	.	gene_id "MSTRG.194949"; transcript_id "MSTRG.194949.5"; exon_number "4";
chr9	StringTie	exon	32418128	32418197	1000	+	.	gene_id "MSTRG.194949"; transcript_id "MSTRG.194949.5"; exon_number "5";
chr9	StringTie	exon	32418328	32418511	1000	+	.	gene_id "MSTRG.194949"; transcript_id "MSTRG.194949.5"; exon_number "6";
chr9	StringTie	exon	32419038	32419177	1000	+	.	gene_id "MSTRG.194949"; transcript_id "MSTRG.194949.5"; exon_number "7";
chr9	StringTie	exon	32420856	32421027	1000	+	.	gene_id "MSTRG.194949"; transcript_id "MSTRG.194949.5"; exon_number "8";
chr9	StringTie	exon	32423319	32423419	1000	+	.	gene_id "MSTRG.194949"; transcript_id "MSTRG.194949.5"; exon_number "9";
chr9	StringTie	exon	32424549	32424665	1000	+	.	gene_id "MSTRG.194949"; transcript_id "MSTRG.194949.5"; exon_number "10";
chr9	StringTie	exon	32425838	32425997	1000	+	.	gene_id "MSTRG.194949"; transcript_id "MSTRG.194949.5"; exon_number "11";
chr9	StringTie	exon	32427301	32427436	1000	+	.	gene_id "MSTRG.194949"; transcript_id "MSTRG.194949.5"; exon_number "12";
chr9	StringTie	exon	32429419	32429503	1000	+	.	gene_id "MSTRG.194949"; transcript_id "MSTRG.194949.5"; exon_number "13";
chr9	StringTie	exon	32430418	32430574	1000	+	.	gene_id "MSTRG.194949"; transcript_id "MSTRG.194949.5"; exon_number "14";
chr9	StringTie	exon	32431719	32431843	1000	+	.	gene_id "MSTRG.194949"; transcript_id "MSTRG.194949.5"; exon_number "15";
chr9	StringTie	exon	32433728	32433832	1000	+	.	gene_id "MSTRG.194949"; transcript_id "MSTRG.194949.5"; exon_number "16";
chr9	StringTie	exon	32434559	32434701	1000	+	.	gene_id "MSTRG.194949"; transcript_id "MSTRG.194949.5"; exon_number "17";
chr9	StringTie	exon	32436250	32436397	1000	+	.	gene_id "MSTRG.194949"; transcript_id "MSTRG.194949.5"; exon_number "18";
chr9	StringTie	exon	32440465	32440587	1000	+	.	gene_id "MSTRG.194949"; transcript_id "MSTRG.194949.5"; exon_number "19";
chr9	StringTie	exon	32448896	32449081	1000	+	.	gene_id "MSTRG.194949"; transcript_id "MSTRG.194949.5"; exon_number "20";
chr9	StringTie	exon	32449998	32454888	1000	+	.	gene_id "MSTRG.194949"; transcript_id "MSTRG.194949.5"; exon_number "21";
chr9	StringTie	exon	32464655	32464722	1000	+	.	gene_id "MSTRG.194949"; transcript_id "MSTRG.194949.5"; exon_number "22";
chr9	StringTie	transcript	32405084	32450857	1000	+	.	gene_id "MSTRG.194949"; transcript_id "MSTRG.194949.50";
chr9	StringTie	exon	32405084	32405275	1000	+	.	gene_id "MSTRG.194949"; transcript_id "MSTRG.194949.50"; exon_number "1";
chr9	StringTie	exon	32405485	32405603	1000	+	.	gene_id "MSTRG.194949"; transcript_id "MSTRG.194949.50"; exon_number "2";
chr9	StringTie	exon	32407261	32407429	1000	+	.	gene_id "MSTRG.194949"; transcript_id "MSTRG.194949.50"; exon_number "3";
chr9	StringTie	exon	32408514	32408651	1000	+	.	gene_id "MSTRG.194949"; transcript_id "MSTRG.194949.50"; exon_number "4";
chr9	StringTie	exon	32418128	32418197	1000	+	.	gene_id "MSTRG.194949"; transcript_id "MSTRG.194949.50"; exon_number "5";
chr9	StringTie	exon	32418328	32418511	1000	+	.	gene_id "MSTRG.194949"; transcript_id "MSTRG.194949.50"; exon_number "6";
chr9	StringTie	exon	32419038	32419177	1000	+	.	gene_id "MSTRG.194949"; transcript_id "MSTRG.194949.50"; exon_number "7";
chr9	StringTie	exon	32420856	32421027	1000	+	.	gene_id "MSTRG.194949"; transcript_id "MSTRG.194949.50"; exon_number "8";
chr9	StringTie	exon	32423319	32423419	1000	+	.	gene_id "MSTRG.194949"; transcript_id "MSTRG.194949.50"; exon_number "9";
chr9	StringTie	exon	32424549	32424665	1000	+	.	gene_id "MSTRG.194949"; transcript_id "MSTRG.194949.50"; exon_number "10";
chr9	StringTie	exon	32425838	32425997	1000	+	.	gene_id "MSTRG.194949"; transcript_id "MSTRG.194949.50"; exon_number "11";
chr9	StringTie	exon	32427301	32427436	1000	+	.	gene_id "MSTRG.194949"; transcript_id "MSTRG.194949.50"; exon_number "12";
chr9	StringTie	exon	32429419	32429503	1000	+	.	gene_id "MSTRG.194949"; transcript_id "MSTRG.194949.50"; exon_number "13";
chr9	StringTie	exon	32430418	32430574	1000	+	.	gene_id "MSTRG.194949"; transcript_id "MSTRG.194949.50"; exon_number "14";
chr9	StringTie	exon	32431719	32431843	1000	+	.	gene_id "MSTRG.194949"; transcript_id "MSTRG.194949.50"; exon_number "15";
chr9	StringTie	exon	32433728	32433832	1000	+	.	gene_id "MSTRG.194949"; transcript_id "MSTRG.194949.50"; exon_number "16";
chr9	StringTie	exon	32434559	32434701	1000	+	.	gene_id "MSTRG.194949"; transcript_id "MSTRG.194949.50"; exon_number "17";
chr9	StringTie	exon	32436250	32436397	1000	+	.	gene_id "MSTRG.194949"; transcript_id "MSTRG.194949.50"; exon_number "18";
chr9	StringTie	exon	32440465	32440587	1000	+	.	gene_id "MSTRG.194949"; transcript_id "MSTRG.194949.50"; exon_number "19";
chr9	StringTie	exon	32448896	32449081	1000	+	.	gene_id "MSTRG.194949"; transcript_id "MSTRG.194949.50"; exon_number "20";
chr9	StringTie	exon	32449998	32450857	1000	+	.	gene_id "MSTRG.194949"; transcript_id "MSTRG.194949.50"; exon_number "21";
chr9	StringTie	transcript	32405285	32450849	1000	+	.	gene_id "MSTRG.194949"; transcript_id "MSTRG.194949.51";
chr9	StringTie	exon	32405285	32405301	1000	+	.	gene_id "MSTRG.194949"; transcript_id "MSTRG.194949.51"; exon_number "1";
chr9	StringTie	exon	32405485	32405603	1000	+	.	gene_id "MSTRG.194949"; transcript_id "MSTRG.194949.51"; exon_number "2";
chr9	StringTie	exon	32407261	32407429	1000	+	.	gene_id "MSTRG.194949"; transcript_id "MSTRG.194949.51"; exon_number "3";
chr9	StringTie	exon	32408514	32408651	1000	+	.	gene_id "MSTRG.194949"; transcript_id "MSTRG.194949.51"; exon_number "4";
chr9	StringTie	exon	32418128	32418197	1000	+	.	gene_id "MSTRG.194949"; transcript_id "MSTRG.194949.51"; exon_number "5";
chr9	StringTie	exon	32418328	32418511	1000	+	.	gene_id "MSTRG.194949"; transcript_id "MSTRG.194949.51"; exon_number "6";
chr9	StringTie	exon	32419038	32419177	1000	+	.	gene_id "MSTRG.194949"; transcript_id "MSTRG.194949.51"; exon_number "7";
chr9	StringTie	exon	32420856	32421027	1000	+	.	gene_id "MSTRG.194949"; transcript_id "MSTRG.194949.51"; exon_number "8";
chr9	StringTie	exon	32423319	32423419	1000	+	.	gene_id "MSTRG.194949"; transcript_id "MSTRG.194949.51"; exon_number "9";
chr9	StringTie	exon	32424549	32424665	1000	+	.	gene_id "MSTRG.194949"; transcript_id "MSTRG.194949.51"; exon_number "10";
chr9	StringTie	exon	32425838	32425997	1000	+	.	gene_id "MSTRG.194949"; transcript_id "MSTRG.194949.51"; exon_number "11";
chr9	StringTie	exon	32427301	32427436	1000	+	.	gene_id "MSTRG.194949"; transcript_id "MSTRG.194949.51"; exon_number "12";
chr9	StringTie	exon	32429419	32429503	1000	+	.	gene_id "MSTRG.194949"; transcript_id "MSTRG.194949.51"; exon_number "13";
chr9	StringTie	exon	32430418	32430574	1000	+	.	gene_id "MSTRG.194949"; transcript_id "MSTRG.194949.51"; exon_number "14";
chr9	StringTie	exon	32431722	32431843	1000	+	.	gene_id "MSTRG.194949"; transcript_id "MSTRG.194949.51"; exon_number "15";
chr9	StringTie	exon	32433728	32433832	1000	+	.	gene_id "MSTRG.194949"; transcript_id "MSTRG.194949.51"; exon_number "16";
chr9	StringTie	exon	32434559	32434701	1000	+	.	gene_id "MSTRG.194949"; transcript_id "MSTRG.194949.51"; exon_number "17";
chr9	StringTie	exon	32436250	32436397	1000	+	.	gene_id "MSTRG.194949"; transcript_id "MSTRG.194949.51"; exon_number "18";
chr9	StringTie	exon	32440465	32440587	1000	+	.	gene_id "MSTRG.194949"; transcript_id "MSTRG.194949.51"; exon_number "19";
chr9	StringTie	exon	32448896	32449081	1000	+	.	gene_id "MSTRG.194949"; transcript_id "MSTRG.194949.51"; exon_number "20";
chr9	StringTie	exon	32449998	32450849	1000	+	.	gene_id "MSTRG.194949"; transcript_id "MSTRG.194949.51"; exon_number "21";
chr9	StringTie	transcript	32405399	32450843	1000	+	.	gene_id "MSTRG.194949"; transcript_id "MSTRG.194949.52";
chr9	StringTie	exon	32405399	32405603	1000	+	.	gene_id "MSTRG.194949"; transcript_id "MSTRG.194949.52"; exon_number "1";
chr9	StringTie	exon	32407261	32407429	1000	+	.	gene_id "MSTRG.194949"; transcript_id "MSTRG.194949.52"; exon_number "2";
chr9	StringTie	exon	32408514	32408651	1000	+	.	gene_id "MSTRG.194949"; transcript_id "MSTRG.194949.52"; exon_number "3";
chr9	StringTie	exon	32418128	32418197	1000	+	.	gene_id "MSTRG.194949"; transcript_id "MSTRG.194949.52"; exon_number "4";
chr9	StringTie	exon	32418328	32418511	1000	+	.	gene_id "MSTRG.194949"; transcript_id "MSTRG.194949.52"; exon_number "5";
chr9	StringTie	exon	32419038	32419177	1000	+	.	gene_id "MSTRG.194949"; transcript_id "MSTRG.194949.52"; exon_number "6";
chr9	StringTie	exon	32420856	32421027	1000	+	.	gene_id "MSTRG.194949"; transcript_id "MSTRG.194949.52"; exon_number "7";
chr9	StringTie	exon	32423319	32423419	1000	+	.	gene_id "MSTRG.194949"; transcript_id "MSTRG.194949.52"; exon_number "8";
chr9	StringTie	exon	32424549	32424665	1000	+	.	gene_id "MSTRG.194949"; transcript_id "MSTRG.194949.52"; exon_number "9";
chr9	StringTie	exon	32425838	32425997	1000	+	.	gene_id "MSTRG.194949"; transcript_id "MSTRG.194949.52"; exon_number "10";
chr9	StringTie	exon	32427301	32427436	1000	+	.	gene_id "MSTRG.194949"; transcript_id "MSTRG.194949.52"; exon_number "11";
chr9	StringTie	exon	32429419	32429503	1000	+	.	gene_id "MSTRG.194949"; transcript_id "MSTRG.194949.52"; exon_number "12";
chr9	StringTie	exon	32430418	32430574	1000	+	.	gene_id "MSTRG.194949"; transcript_id "MSTRG.194949.52"; exon_number "13";
chr9	StringTie	exon	32431719	32431843	1000	+	.	gene_id "MSTRG.194949"; transcript_id "MSTRG.194949.52"; exon_number "14";
chr9	StringTie	exon	32433728	32433832	1000	+	.	gene_id "MSTRG.194949"; transcript_id "MSTRG.194949.52"; exon_number "15";
chr9	StringTie	exon	32434559	32434701	1000	+	.	gene_id "MSTRG.194949"; transcript_id "MSTRG.194949.52"; exon_number "16";
chr9	StringTie	exon	32436250	32436397	1000	+	.	gene_id "MSTRG.194949"; transcript_id "MSTRG.194949.52"; exon_number "17";
chr9	StringTie	exon	32440465	32440587	1000	+	.	gene_id "MSTRG.194949"; transcript_id "MSTRG.194949.52"; exon_number "18";
chr9	StringTie	exon	32448896	32449081	1000	+	.	gene_id "MSTRG.194949"; transcript_id "MSTRG.194949.52"; exon_number "19";
chr9	StringTie	exon	32449998	32450125	1000	+	.	gene_id "MSTRG.194949"; transcript_id "MSTRG.194949.52"; exon_number "20";
chr9	StringTie	exon	32450147	32450843	1000	+	.	gene_id "MSTRG.194949"; transcript_id "MSTRG.194949.52"; exon_number "21";
chr9	StringTie	transcript	32405483	32455947	1000	+	.	gene_id "MSTRG.194949"; transcript_id "MSTRG.194949.53";
chr9	StringTie	exon	32405483	32405603	1000	+	.	gene_id "MSTRG.194949"; transcript_id "MSTRG.194949.53"; exon_number "1";
chr9	StringTie	exon	32407261	32407429	1000	+	.	gene_id "MSTRG.194949"; transcript_id "MSTRG.194949.53"; exon_number "2";
chr9	StringTie	exon	32408514	32408651	1000	+	.	gene_id "MSTRG.194949"; transcript_id "MSTRG.194949.53"; exon_number "3";
chr9	StringTie	exon	32416280	32416412	1000	+	.	gene_id "MSTRG.194949"; transcript_id "MSTRG.194949.53"; exon_number "4";
chr9	StringTie	exon	32418128	32418197	1000	+	.	gene_id "MSTRG.194949"; transcript_id "MSTRG.194949.53"; exon_number "5";
chr9	StringTie	exon	32418328	32418511	1000	+	.	gene_id "MSTRG.194949"; transcript_id "MSTRG.194949.53"; exon_number "6";
chr9	StringTie	exon	32419038	32419177	1000	+	.	gene_id "MSTRG.194949"; transcript_id "MSTRG.194949.53"; exon_number "7";
chr9	StringTie	exon	32420856	32421027	1000	+	.	gene_id "MSTRG.194949"; transcript_id "MSTRG.194949.53"; exon_number "8";
chr9	StringTie	exon	32423319	32423419	1000	+	.	gene_id "MSTRG.194949"; transcript_id "MSTRG.194949.53"; exon_number "9";
chr9	StringTie	exon	32424549	32424665	1000	+	.	gene_id "MSTRG.194949"; transcript_id "MSTRG.194949.53"; exon_number "10";
chr9	StringTie	exon	32425838	32425997	1000	+	.	gene_id "MSTRG.194949"; transcript_id "MSTRG.194949.53"; exon_number "11";
chr9	StringTie	exon	32427301	32427436	1000	+	.	gene_id "MSTRG.194949"; transcript_id "MSTRG.194949.53"; exon_number "12";
chr9	StringTie	exon	32429419	32429503	1000	+	.	gene_id "MSTRG.194949"; transcript_id "MSTRG.194949.53"; exon_number "13";
chr9	StringTie	exon	32430418	32430574	1000	+	.	gene_id "MSTRG.194949"; transcript_id "MSTRG.194949.53"; exon_number "14";
chr9	StringTie	exon	32431719	32431843	1000	+	.	gene_id "MSTRG.194949"; transcript_id "MSTRG.194949.53"; exon_number "15";
chr9	StringTie	exon	32433728	32433832	1000	+	.	gene_id "MSTRG.194949"; transcript_id "MSTRG.194949.53"; exon_number "16";
chr9	StringTie	exon	32434559	32434701	1000	+	.	gene_id "MSTRG.194949"; transcript_id "MSTRG.194949.53"; exon_number "17";
chr9	StringTie	exon	32436250	32436397	1000	+	.	gene_id "MSTRG.194949"; transcript_id "MSTRG.194949.53"; exon_number "18";
chr9	StringTie	exon	32440465	32440587	1000	+	.	gene_id "MSTRG.194949"; transcript_id "MSTRG.194949.53"; exon_number "19";
chr9	StringTie	exon	32448896	32449081	1000	+	.	gene_id "MSTRG.194949"; transcript_id "MSTRG.194949.53"; exon_number "20";
chr9	StringTie	exon	32449998	32451347	1000	+	.	gene_id "MSTRG.194949"; transcript_id "MSTRG.194949.53"; exon_number "21";
chr9	StringTie	exon	32455860	32455947	1000	+	.	gene_id "MSTRG.194949"; transcript_id "MSTRG.194949.53"; exon_number "22";
chr9	StringTie	transcript	32413671	32450842	1000	+	.	gene_id "MSTRG.194949"; transcript_id "MSTRG.194949.54";
chr9	StringTie	exon	32413671	32413685	1000	+	.	gene_id "MSTRG.194949"; transcript_id "MSTRG.194949.54"; exon_number "1";
chr9	StringTie	exon	32418128	32418197	1000	+	.	gene_id "MSTRG.194949"; transcript_id "MSTRG.194949.54"; exon_number "2";
chr9	StringTie	exon	32418328	32418511	1000	+	.	gene_id "MSTRG.194949"; transcript_id "MSTRG.194949.54"; exon_number "3";
chr9	StringTie	exon	32419038	32419177	1000	+	.	gene_id "MSTRG.194949"; transcript_id "MSTRG.194949.54"; exon_number "4";
chr9	StringTie	exon	32420856	32421027	1000	+	.	gene_id "MSTRG.194949"; transcript_id "MSTRG.194949.54"; exon_number "5";
chr9	StringTie	exon	32423319	32423419	1000	+	.	gene_id "MSTRG.194949"; transcript_id "MSTRG.194949.54"; exon_number "6";
chr9	StringTie	exon	32424549	32424665	1000	+	.	gene_id "MSTRG.194949"; transcript_id "MSTRG.194949.54"; exon_number "7";
chr9	StringTie	exon	32425838	32425997	1000	+	.	gene_id "MSTRG.194949"; transcript_id "MSTRG.194949.54"; exon_number "8";
chr9	StringTie	exon	32427301	32427436	1000	+	.	gene_id "MSTRG.194949"; transcript_id "MSTRG.194949.54"; exon_number "9";
chr9	StringTie	exon	32429419	32429503	1000	+	.	gene_id "MSTRG.194949"; transcript_id "MSTRG.194949.54"; exon_number "10";
chr9	StringTie	exon	32430418	32430574	1000	+	.	gene_id "MSTRG.194949"; transcript_id "MSTRG.194949.54"; exon_number "11";
chr9	StringTie	exon	32431719	32431843	1000	+	.	gene_id "MSTRG.194949"; transcript_id "MSTRG.194949.54"; exon_number "12";
chr9	StringTie	exon	32433728	32433832	1000	+	.	gene_id "MSTRG.194949"; transcript_id "MSTRG.194949.54"; exon_number "13";
chr9	StringTie	exon	32434559	32434701	1000	+	.	gene_id "MSTRG.194949"; transcript_id "MSTRG.194949.54"; exon_number "14";
chr9	StringTie	exon	32436250	32436397	1000	+	.	gene_id "MSTRG.194949"; transcript_id "MSTRG.194949.54"; exon_number "15";
chr9	StringTie	exon	32440465	32440587	1000	+	.	gene_id "MSTRG.194949"; transcript_id "MSTRG.194949.54"; exon_number "16";
chr9	StringTie	exon	32448896	32449081	1000	+	.	gene_id "MSTRG.194949"; transcript_id "MSTRG.194949.54"; exon_number "17";
chr9	StringTie	exon	32449998	32450842	1000	+	.	gene_id "MSTRG.194949"; transcript_id "MSTRG.194949.54"; exon_number "18";
chr9	StringTie	transcript	32384566	32457399	1000	+	.	gene_id "MSTRG.194949"; transcript_id "MSTRG.194949.6";
chr9	StringTie	exon	32384566	32384735	1000	+	.	gene_id "MSTRG.194949"; transcript_id "MSTRG.194949.6"; exon_number "1";
chr9	StringTie	exon	32405485	32405603	1000	+	.	gene_id "MSTRG.194949"; transcript_id "MSTRG.194949.6"; exon_number "2";
chr9	StringTie	exon	32407261	32407429	1000	+	.	gene_id "MSTRG.194949"; transcript_id "MSTRG.194949.6"; exon_number "3";
chr9	StringTie	exon	32408514	32408651	1000	+	.	gene_id "MSTRG.194949"; transcript_id "MSTRG.194949.6"; exon_number "4";
chr9	StringTie	exon	32418128	32418197	1000	+	.	gene_id "MSTRG.194949"; transcript_id "MSTRG.194949.6"; exon_number "5";
chr9	StringTie	exon	32418328	32418511	1000	+	.	gene_id "MSTRG.194949"; transcript_id "MSTRG.194949.6"; exon_number "6";
chr9	StringTie	exon	32419038	32419177	1000	+	.	gene_id "MSTRG.194949"; transcript_id "MSTRG.194949.6"; exon_number "7";
chr9	StringTie	exon	32420856	32421027	1000	+	.	gene_id "MSTRG.194949"; transcript_id "MSTRG.194949.6"; exon_number "8";
chr9	StringTie	exon	32423319	32423419	1000	+	.	gene_id "MSTRG.194949"; transcript_id "MSTRG.194949.6"; exon_number "9";
chr9	StringTie	exon	32424549	32424665	1000	+	.	gene_id "MSTRG.194949"; transcript_id "MSTRG.194949.6"; exon_number "10";
chr9	StringTie	exon	32425838	32425997	1000	+	.	gene_id "MSTRG.194949"; transcript_id "MSTRG.194949.6"; exon_number "11";
chr9	StringTie	exon	32427301	32427436	1000	+	.	gene_id "MSTRG.194949"; transcript_id "MSTRG.194949.6"; exon_number "12";
chr9	StringTie	exon	32429419	32429503	1000	+	.	gene_id "MSTRG.194949"; transcript_id "MSTRG.194949.6"; exon_number "13";
chr9	StringTie	exon	32430418	32430574	1000	+	.	gene_id "MSTRG.194949"; transcript_id "MSTRG.194949.6"; exon_number "14";
chr9	StringTie	exon	32431719	32431843	1000	+	.	gene_id "MSTRG.194949"; transcript_id "MSTRG.194949.6"; exon_number "15";
chr9	StringTie	exon	32433728	32433832	1000	+	.	gene_id "MSTRG.194949"; transcript_id "MSTRG.194949.6"; exon_number "16";
chr9	StringTie	exon	32434559	32434701	1000	+	.	gene_id "MSTRG.194949"; transcript_id "MSTRG.194949.6"; exon_number "17";
chr9	StringTie	exon	32436250	32436397	1000	+	.	gene_id "MSTRG.194949"; transcript_id "MSTRG.194949.6"; exon_number "18";
chr9	StringTie	exon	32440465	32440587	1000	+	.	gene_id "MSTRG.194949"; transcript_id "MSTRG.194949.6"; exon_number "19";
chr9	StringTie	exon	32448896	32449081	1000	+	.	gene_id "MSTRG.194949"; transcript_id "MSTRG.194949.6"; exon_number "20";
chr9	StringTie	exon	32449998	32454318	1000	+	.	gene_id "MSTRG.194949"; transcript_id "MSTRG.194949.6"; exon_number "21";
chr9	StringTie	exon	32455860	32457399	1000	+	.	gene_id "MSTRG.194949"; transcript_id "MSTRG.194949.6"; exon_number "22";
chr9	StringTie	transcript	32384572	32450846	1000	+	.	gene_id "MSTRG.194949"; transcript_id "MSTRG.194949.7";
chr9	StringTie	exon	32384572	32384735	1000	+	.	gene_id "MSTRG.194949"; transcript_id "MSTRG.194949.7"; exon_number "1";
chr9	StringTie	exon	32386371	32386438	1000	+	.	gene_id "MSTRG.194949"; transcript_id "MSTRG.194949.7"; exon_number "2";
chr9	StringTie	exon	32405485	32405603	1000	+	.	gene_id "MSTRG.194949"; transcript_id "MSTRG.194949.7"; exon_number "3";
chr9	StringTie	exon	32407261	32407429	1000	+	.	gene_id "MSTRG.194949"; transcript_id "MSTRG.194949.7"; exon_number "4";
chr9	StringTie	exon	32408514	32408651	1000	+	.	gene_id "MSTRG.194949"; transcript_id "MSTRG.194949.7"; exon_number "5";
chr9	StringTie	exon	32418128	32418197	1000	+	.	gene_id "MSTRG.194949"; transcript_id "MSTRG.194949.7"; exon_number "6";
chr9	StringTie	exon	32418377	32418511	1000	+	.	gene_id "MSTRG.194949"; transcript_id "MSTRG.194949.7"; exon_number "7";
chr9	StringTie	exon	32419038	32419177	1000	+	.	gene_id "MSTRG.194949"; transcript_id "MSTRG.194949.7"; exon_number "8";
chr9	StringTie	exon	32420856	32421027	1000	+	.	gene_id "MSTRG.194949"; transcript_id "MSTRG.194949.7"; exon_number "9";
chr9	StringTie	exon	32423319	32423419	1000	+	.	gene_id "MSTRG.194949"; transcript_id "MSTRG.194949.7"; exon_number "10";
chr9	StringTie	exon	32424549	32424665	1000	+	.	gene_id "MSTRG.194949"; transcript_id "MSTRG.194949.7"; exon_number "11";
chr9	StringTie	exon	32425838	32425997	1000	+	.	gene_id "MSTRG.194949"; transcript_id "MSTRG.194949.7"; exon_number "12";
chr9	StringTie	exon	32427301	32427436	1000	+	.	gene_id "MSTRG.194949"; transcript_id "MSTRG.194949.7"; exon_number "13";
chr9	StringTie	exon	32429419	32429503	1000	+	.	gene_id "MSTRG.194949"; transcript_id "MSTRG.194949.7"; exon_number "14";
chr9	StringTie	exon	32430418	32430574	1000	+	.	gene_id "MSTRG.194949"; transcript_id "MSTRG.194949.7"; exon_number "15";
chr9	StringTie	exon	32431719	32431843	1000	+	.	gene_id "MSTRG.194949"; transcript_id "MSTRG.194949.7"; exon_number "16";
chr9	StringTie	exon	32433728	32433832	1000	+	.	gene_id "MSTRG.194949"; transcript_id "MSTRG.194949.7"; exon_number "17";
chr9	StringTie	exon	32434559	32434701	1000	+	.	gene_id "MSTRG.194949"; transcript_id "MSTRG.194949.7"; exon_number "18";
chr9	StringTie	exon	32436250	32436397	1000	+	.	gene_id "MSTRG.194949"; transcript_id "MSTRG.194949.7"; exon_number "19";
chr9	StringTie	exon	32440465	32440587	1000	+	.	gene_id "MSTRG.194949"; transcript_id "MSTRG.194949.7"; exon_number "20";
chr9	StringTie	exon	32448896	32449081	1000	+	.	gene_id "MSTRG.194949"; transcript_id "MSTRG.194949.7"; exon_number "21";
chr9	StringTie	exon	32449998	32450846	1000	+	.	gene_id "MSTRG.194949"; transcript_id "MSTRG.194949.7"; exon_number "22";
chr9	StringTie	transcript	32384579	32455997	1000	+	.	gene_id "MSTRG.194949"; transcript_id "MSTRG.194949.8";
chr9	StringTie	exon	32384579	32384735	1000	+	.	gene_id "MSTRG.194949"; transcript_id "MSTRG.194949.8"; exon_number "1";
chr9	StringTie	exon	32386371	32386438	1000	+	.	gene_id "MSTRG.194949"; transcript_id "MSTRG.194949.8"; exon_number "2";
chr9	StringTie	exon	32405485	32405603	1000	+	.	gene_id "MSTRG.194949"; transcript_id "MSTRG.194949.8"; exon_number "3";
chr9	StringTie	exon	32407261	32407429	1000	+	.	gene_id "MSTRG.194949"; transcript_id "MSTRG.194949.8"; exon_number "4";
chr9	StringTie	exon	32408514	32408651	1000	+	.	gene_id "MSTRG.194949"; transcript_id "MSTRG.194949.8"; exon_number "5";
chr9	StringTie	exon	32418128	32418197	1000	+	.	gene_id "MSTRG.194949"; transcript_id "MSTRG.194949.8"; exon_number "6";
chr9	StringTie	exon	32418328	32418511	1000	+	.	gene_id "MSTRG.194949"; transcript_id "MSTRG.194949.8"; exon_number "7";
chr9	StringTie	exon	32419038	32419177	1000	+	.	gene_id "MSTRG.194949"; transcript_id "MSTRG.194949.8"; exon_number "8";
chr9	StringTie	exon	32420856	32421027	1000	+	.	gene_id "MSTRG.194949"; transcript_id "MSTRG.194949.8"; exon_number "9";
chr9	StringTie	exon	32423319	32423419	1000	+	.	gene_id "MSTRG.194949"; transcript_id "MSTRG.194949.8"; exon_number "10";
chr9	StringTie	exon	32424549	32424665	1000	+	.	gene_id "MSTRG.194949"; transcript_id "MSTRG.194949.8"; exon_number "11";
chr9	StringTie	exon	32425838	32425997	1000	+	.	gene_id "MSTRG.194949"; transcript_id "MSTRG.194949.8"; exon_number "12";
chr9	StringTie	exon	32427301	32427436	1000	+	.	gene_id "MSTRG.194949"; transcript_id "MSTRG.194949.8"; exon_number "13";
chr9	StringTie	exon	32429419	32429503	1000	+	.	gene_id "MSTRG.194949"; transcript_id "MSTRG.194949.8"; exon_number "14";
chr9	StringTie	exon	32430418	32430574	1000	+	.	gene_id "MSTRG.194949"; transcript_id "MSTRG.194949.8"; exon_number "15";
chr9	StringTie	exon	32431719	32431843	1000	+	.	gene_id "MSTRG.194949"; transcript_id "MSTRG.194949.8"; exon_number "16";
chr9	StringTie	exon	32433728	32433832	1000	+	.	gene_id "MSTRG.194949"; transcript_id "MSTRG.194949.8"; exon_number "17";
chr9	StringTie	exon	32434559	32434701	1000	+	.	gene_id "MSTRG.194949"; transcript_id "MSTRG.194949.8"; exon_number "18";
chr9	StringTie	exon	32436250	32436397	1000	+	.	gene_id "MSTRG.194949"; transcript_id "MSTRG.194949.8"; exon_number "19";
chr9	StringTie	exon	32440465	32440587	1000	+	.	gene_id "MSTRG.194949"; transcript_id "MSTRG.194949.8"; exon_number "20";
chr9	StringTie	exon	32448896	32449081	1000	+	.	gene_id "MSTRG.194949"; transcript_id "MSTRG.194949.8"; exon_number "21";
chr9	StringTie	exon	32449998	32454318	1000	+	.	gene_id "MSTRG.194949"; transcript_id "MSTRG.194949.8"; exon_number "22";
chr9	StringTie	exon	32455860	32455997	1000	+	.	gene_id "MSTRG.194949"; transcript_id "MSTRG.194949.8"; exon_number "23";
chr9	StringTie	transcript	32384590	32454930	1000	+	.	gene_id "MSTRG.194949"; transcript_id "MSTRG.194949.9";
chr9	StringTie	exon	32384590	32384735	1000	+	.	gene_id "MSTRG.194949"; transcript_id "MSTRG.194949.9"; exon_number "1";
chr9	StringTie	exon	32405485	32405603	1000	+	.	gene_id "MSTRG.194949"; transcript_id "MSTRG.194949.9"; exon_number "2";
chr9	StringTie	exon	32407261	32407429	1000	+	.	gene_id "MSTRG.194949"; transcript_id "MSTRG.194949.9"; exon_number "3";
chr9	StringTie	exon	32408514	32408651	1000	+	.	gene_id "MSTRG.194949"; transcript_id "MSTRG.194949.9"; exon_number "4";
chr9	StringTie	exon	32418128	32418197	1000	+	.	gene_id "MSTRG.194949"; transcript_id "MSTRG.194949.9"; exon_number "5";
chr9	StringTie	exon	32418328	32418511	1000	+	.	gene_id "MSTRG.194949"; transcript_id "MSTRG.194949.9"; exon_number "6";
chr9	StringTie	exon	32419038	32419177	1000	+	.	gene_id "MSTRG.194949"; transcript_id "MSTRG.194949.9"; exon_number "7";
chr9	StringTie	exon	32420856	32421027	1000	+	.	gene_id "MSTRG.194949"; transcript_id "MSTRG.194949.9"; exon_number "8";
chr9	StringTie	exon	32423319	32423419	1000	+	.	gene_id "MSTRG.194949"; transcript_id "MSTRG.194949.9"; exon_number "9";
chr9	StringTie	exon	32424549	32424665	1000	+	.	gene_id "MSTRG.194949"; transcript_id "MSTRG.194949.9"; exon_number "10";
chr9	StringTie	exon	32425842	32425997	1000	+	.	gene_id "MSTRG.194949"; transcript_id "MSTRG.194949.9"; exon_number "11";
chr9	StringTie	exon	32427301	32427436	1000	+	.	gene_id "MSTRG.194949"; transcript_id "MSTRG.194949.9"; exon_number "12";
chr9	StringTie	exon	32429419	32429503	1000	+	.	gene_id "MSTRG.194949"; transcript_id "MSTRG.194949.9"; exon_number "13";
chr9	StringTie	exon	32430418	32430574	1000	+	.	gene_id "MSTRG.194949"; transcript_id "MSTRG.194949.9"; exon_number "14";
chr9	StringTie	exon	32431719	32431843	1000	+	.	gene_id "MSTRG.194949"; transcript_id "MSTRG.194949.9"; exon_number "15";
chr9	StringTie	exon	32433728	32433832	1000	+	.	gene_id "MSTRG.194949"; transcript_id "MSTRG.194949.9"; exon_number "16";
chr9	StringTie	exon	32434559	32434701	1000	+	.	gene_id "MSTRG.194949"; transcript_id "MSTRG.194949.9"; exon_number "17";
chr9	StringTie	exon	32436250	32436397	1000	+	.	gene_id "MSTRG.194949"; transcript_id "MSTRG.194949.9"; exon_number "18";
chr9	StringTie	exon	32440465	32440587	1000	+	.	gene_id "MSTRG.194949"; transcript_id "MSTRG.194949.9"; exon_number "19";
chr9	StringTie	exon	32448896	32449081	1000	+	.	gene_id "MSTRG.194949"; transcript_id "MSTRG.194949.9"; exon_number "20";
chr9	StringTie	exon	32449998	32454930	1000	+	.	gene_id "MSTRG.194949"; transcript_id "MSTRG.194949.9"; exon_number "21";
chr10	StringTie	transcript	18073475	18074300	1000	.	.	gene_id "MSTRG.19495"; transcript_id "MSTRG.19495.1";
chr10	StringTie	exon	18073475	18074300	1000	.	.	gene_id "MSTRG.19495"; transcript_id "MSTRG.19495.1"; exon_number "1";
chr9	StringTie	transcript	32540544	32552553	1000	-	.	gene_id "MSTRG.194950"; transcript_id "ENST00000360538"; gene_name "TOPORS"; ref_gene_id "ENSG00000197579";
chr9	StringTie	exon	32540544	32544326	1000	-	.	gene_id "MSTRG.194950"; transcript_id "ENST00000360538"; exon_number "1"; gene_name "TOPORS"; ref_gene_id "ENSG00000197579";
chr9	StringTie	exon	32550774	32550968	1000	-	.	gene_id "MSTRG.194950"; transcript_id "ENST00000360538"; exon_number "2"; gene_name "TOPORS"; ref_gene_id "ENSG00000197579";
chr9	StringTie	exon	32552434	32552553	1000	-	.	gene_id "MSTRG.194950"; transcript_id "ENST00000360538"; exon_number "3"; gene_name "TOPORS"; ref_gene_id "ENSG00000197579";
chr9	StringTie	transcript	32540826	32552553	1000	-	.	gene_id "MSTRG.194950"; transcript_id "ENST00000379858"; gene_name "TOPORS"; ref_gene_id "ENSG00000197579";
chr9	StringTie	exon	32540826	32544326	1000	-	.	gene_id "MSTRG.194950"; transcript_id "ENST00000379858"; exon_number "1"; gene_name "TOPORS"; ref_gene_id "ENSG00000197579";
chr9	StringTie	exon	32552434	32552553	1000	-	.	gene_id "MSTRG.194950"; transcript_id "ENST00000379858"; exon_number "2"; gene_name "TOPORS"; ref_gene_id "ENSG00000197579";
chr9	StringTie	transcript	32455705	32526208	1000	-	.	gene_id "MSTRG.194950"; transcript_id "ENST00000379868"; gene_name "DDX58"; ref_gene_id "ENSG00000107201";
chr9	StringTie	exon	32455705	32457418	1000	-	.	gene_id "MSTRG.194950"; transcript_id "ENST00000379868"; exon_number "1"; gene_name "DDX58"; ref_gene_id "ENSG00000107201";
chr9	StringTie	exon	32459371	32459514	1000	-	.	gene_id "MSTRG.194950"; transcript_id "ENST00000379868"; exon_number "2"; gene_name "DDX58"; ref_gene_id "ENSG00000107201";
chr9	StringTie	exon	32466290	32466441	1000	-	.	gene_id "MSTRG.194950"; transcript_id "ENST00000379868"; exon_number "3"; gene_name "DDX58"; ref_gene_id "ENSG00000107201";
chr9	StringTie	exon	32467762	32467932	1000	-	.	gene_id "MSTRG.194950"; transcript_id "ENST00000379868"; exon_number "4"; gene_name "DDX58"; ref_gene_id "ENSG00000107201";
chr9	StringTie	exon	32472975	32473065	1000	-	.	gene_id "MSTRG.194950"; transcript_id "ENST00000379868"; exon_number "5"; gene_name "DDX58"; ref_gene_id "ENSG00000107201";
chr9	StringTie	exon	32476983	32477131	1000	-	.	gene_id "MSTRG.194950"; transcript_id "ENST00000379868"; exon_number "6"; gene_name "DDX58"; ref_gene_id "ENSG00000107201";
chr9	StringTie	exon	32480219	32480354	1000	-	.	gene_id "MSTRG.194950"; transcript_id "ENST00000379868"; exon_number "7"; gene_name "DDX58"; ref_gene_id "ENSG00000107201";
chr9	StringTie	exon	32481340	32481497	1000	-	.	gene_id "MSTRG.194950"; transcript_id "ENST00000379868"; exon_number "8"; gene_name "DDX58"; ref_gene_id "ENSG00000107201";
chr9	StringTie	exon	32485175	32485279	1000	-	.	gene_id "MSTRG.194950"; transcript_id "ENST00000379868"; exon_number "9"; gene_name "DDX58"; ref_gene_id "ENSG00000107201";
chr9	StringTie	exon	32487471	32487633	1000	-	.	gene_id "MSTRG.194950"; transcript_id "ENST00000379868"; exon_number "10"; gene_name "DDX58"; ref_gene_id "ENSG00000107201";
chr9	StringTie	exon	32487945	32488203	1000	-	.	gene_id "MSTRG.194950"; transcript_id "ENST00000379868"; exon_number "11"; gene_name "DDX58"; ref_gene_id "ENSG00000107201";
chr9	StringTie	exon	32488734	32488887	1000	-	.	gene_id "MSTRG.194950"; transcript_id "ENST00000379868"; exon_number "12"; gene_name "DDX58"; ref_gene_id "ENSG00000107201";
chr9	StringTie	exon	32489344	32489451	1000	-	.	gene_id "MSTRG.194950"; transcript_id "ENST00000379868"; exon_number "13"; gene_name "DDX58"; ref_gene_id "ENSG00000107201";
chr9	StringTie	exon	32491301	32491420	1000	-	.	gene_id "MSTRG.194950"; transcript_id "ENST00000379868"; exon_number "14"; gene_name "DDX58"; ref_gene_id "ENSG00000107201";
chr9	StringTie	exon	32493761	32493942	1000	-	.	gene_id "MSTRG.194950"; transcript_id "ENST00000379868"; exon_number "15"; gene_name "DDX58"; ref_gene_id "ENSG00000107201";
chr9	StringTie	exon	32500805	32500939	1000	-	.	gene_id "MSTRG.194950"; transcript_id "ENST00000379868"; exon_number "16"; gene_name "DDX58"; ref_gene_id "ENSG00000107201";
chr9	StringTie	exon	32526061	32526208	1000	-	.	gene_id "MSTRG.194950"; transcript_id "ENST00000379868"; exon_number "17"; gene_name "DDX58"; ref_gene_id "ENSG00000107201";
chr9	StringTie	transcript	32455705	32526324	1000	-	.	gene_id "MSTRG.194950"; transcript_id "ENST00000379883"; gene_name "DDX58"; ref_gene_id "ENSG00000107201";
chr9	StringTie	exon	32455705	32457418	1000	-	.	gene_id "MSTRG.194950"; transcript_id "ENST00000379883"; exon_number "1"; gene_name "DDX58"; ref_gene_id "ENSG00000107201";
chr9	StringTie	exon	32459371	32459514	1000	-	.	gene_id "MSTRG.194950"; transcript_id "ENST00000379883"; exon_number "2"; gene_name "DDX58"; ref_gene_id "ENSG00000107201";
chr9	StringTie	exon	32466290	32466441	1000	-	.	gene_id "MSTRG.194950"; transcript_id "ENST00000379883"; exon_number "3"; gene_name "DDX58"; ref_gene_id "ENSG00000107201";
chr9	StringTie	exon	32467762	32467932	1000	-	.	gene_id "MSTRG.194950"; transcript_id "ENST00000379883"; exon_number "4"; gene_name "DDX58"; ref_gene_id "ENSG00000107201";
chr9	StringTie	exon	32472975	32473065	1000	-	.	gene_id "MSTRG.194950"; transcript_id "ENST00000379883"; exon_number "5"; gene_name "DDX58"; ref_gene_id "ENSG00000107201";
chr9	StringTie	exon	32476983	32477131	1000	-	.	gene_id "MSTRG.194950"; transcript_id "ENST00000379883"; exon_number "6"; gene_name "DDX58"; ref_gene_id "ENSG00000107201";
chr9	StringTie	exon	32480219	32480354	1000	-	.	gene_id "MSTRG.194950"; transcript_id "ENST00000379883"; exon_number "7"; gene_name "DDX58"; ref_gene_id "ENSG00000107201";
chr9	StringTie	exon	32481340	32481497	1000	-	.	gene_id "MSTRG.194950"; transcript_id "ENST00000379883"; exon_number "8"; gene_name "DDX58"; ref_gene_id "ENSG00000107201";
chr9	StringTie	exon	32485175	32485279	1000	-	.	gene_id "MSTRG.194950"; transcript_id "ENST00000379883"; exon_number "9"; gene_name "DDX58"; ref_gene_id "ENSG00000107201";
chr9	StringTie	exon	32487471	32487633	1000	-	.	gene_id "MSTRG.194950"; transcript_id "ENST00000379883"; exon_number "10"; gene_name "DDX58"; ref_gene_id "ENSG00000107201";
chr9	StringTie	exon	32487945	32488203	1000	-	.	gene_id "MSTRG.194950"; transcript_id "ENST00000379883"; exon_number "11"; gene_name "DDX58"; ref_gene_id "ENSG00000107201";
chr9	StringTie	exon	32488734	32488887	1000	-	.	gene_id "MSTRG.194950"; transcript_id "ENST00000379883"; exon_number "12"; gene_name "DDX58"; ref_gene_id "ENSG00000107201";
chr9	StringTie	exon	32489344	32489451	1000	-	.	gene_id "MSTRG.194950"; transcript_id "ENST00000379883"; exon_number "13"; gene_name "DDX58"; ref_gene_id "ENSG00000107201";
chr9	StringTie	exon	32491301	32491420	1000	-	.	gene_id "MSTRG.194950"; transcript_id "ENST00000379883"; exon_number "14"; gene_name "DDX58"; ref_gene_id "ENSG00000107201";
chr9	StringTie	exon	32492391	32492538	1000	-	.	gene_id "MSTRG.194950"; transcript_id "ENST00000379883"; exon_number "15"; gene_name "DDX58"; ref_gene_id "ENSG00000107201";
chr9	StringTie	exon	32493761	32493942	1000	-	.	gene_id "MSTRG.194950"; transcript_id "ENST00000379883"; exon_number "16"; gene_name "DDX58"; ref_gene_id "ENSG00000107201";
chr9	StringTie	exon	32500805	32500939	1000	-	.	gene_id "MSTRG.194950"; transcript_id "ENST00000379883"; exon_number "17"; gene_name "DDX58"; ref_gene_id "ENSG00000107201";
chr9	StringTie	exon	32526061	32526324	1000	-	.	gene_id "MSTRG.194950"; transcript_id "ENST00000379883"; exon_number "18"; gene_name "DDX58"; ref_gene_id "ENSG00000107201";
chr9	StringTie	transcript	32432350	32526578	1000	-	.	gene_id "MSTRG.194950"; transcript_id "MSTRG.194950.1";
chr9	StringTie	exon	32432350	32432579	1000	-	.	gene_id "MSTRG.194950"; transcript_id "MSTRG.194950.1"; exon_number "1";
chr9	StringTie	exon	32451230	32451355	1000	-	.	gene_id "MSTRG.194950"; transcript_id "MSTRG.194950.1"; exon_number "2";
chr9	StringTie	exon	32452642	32452782	1000	-	.	gene_id "MSTRG.194950"; transcript_id "MSTRG.194950.1"; exon_number "3";
chr9	StringTie	exon	32453492	32453619	1000	-	.	gene_id "MSTRG.194950"; transcript_id "MSTRG.194950.1"; exon_number "4";
chr9	StringTie	exon	32457058	32457418	1000	-	.	gene_id "MSTRG.194950"; transcript_id "MSTRG.194950.1"; exon_number "5";
chr9	StringTie	exon	32459371	32459514	1000	-	.	gene_id "MSTRG.194950"; transcript_id "MSTRG.194950.1"; exon_number "6";
chr9	StringTie	exon	32466290	32466441	1000	-	.	gene_id "MSTRG.194950"; transcript_id "MSTRG.194950.1"; exon_number "7";
chr9	StringTie	exon	32467762	32467932	1000	-	.	gene_id "MSTRG.194950"; transcript_id "MSTRG.194950.1"; exon_number "8";
chr9	StringTie	exon	32472975	32473065	1000	-	.	gene_id "MSTRG.194950"; transcript_id "MSTRG.194950.1"; exon_number "9";
chr9	StringTie	exon	32476983	32477131	1000	-	.	gene_id "MSTRG.194950"; transcript_id "MSTRG.194950.1"; exon_number "10";
chr9	StringTie	exon	32480219	32480354	1000	-	.	gene_id "MSTRG.194950"; transcript_id "MSTRG.194950.1"; exon_number "11";
chr9	StringTie	exon	32481340	32481497	1000	-	.	gene_id "MSTRG.194950"; transcript_id "MSTRG.194950.1"; exon_number "12";
chr9	StringTie	exon	32485175	32485279	1000	-	.	gene_id "MSTRG.194950"; transcript_id "MSTRG.194950.1"; exon_number "13";
chr9	StringTie	exon	32487471	32487633	1000	-	.	gene_id "MSTRG.194950"; transcript_id "MSTRG.194950.1"; exon_number "14";
chr9	StringTie	exon	32487945	32488203	1000	-	.	gene_id "MSTRG.194950"; transcript_id "MSTRG.194950.1"; exon_number "15";
chr9	StringTie	exon	32488734	32488887	1000	-	.	gene_id "MSTRG.194950"; transcript_id "MSTRG.194950.1"; exon_number "16";
chr9	StringTie	exon	32489344	32489451	1000	-	.	gene_id "MSTRG.194950"; transcript_id "MSTRG.194950.1"; exon_number "17";
chr9	StringTie	exon	32491301	32491420	1000	-	.	gene_id "MSTRG.194950"; transcript_id "MSTRG.194950.1"; exon_number "18";
chr9	StringTie	exon	32492391	32492538	1000	-	.	gene_id "MSTRG.194950"; transcript_id "MSTRG.194950.1"; exon_number "19";
chr9	StringTie	exon	32493761	32493942	1000	-	.	gene_id "MSTRG.194950"; transcript_id "MSTRG.194950.1"; exon_number "20";
chr9	StringTie	exon	32500805	32500939	1000	-	.	gene_id "MSTRG.194950"; transcript_id "MSTRG.194950.1"; exon_number "21";
chr9	StringTie	exon	32526061	32526578	1000	-	.	gene_id "MSTRG.194950"; transcript_id "MSTRG.194950.1"; exon_number "22";
chr9	StringTie	transcript	32454901	32551045	1000	-	.	gene_id "MSTRG.194950"; transcript_id "MSTRG.194950.10";
chr9	StringTie	exon	32454901	32457418	1000	-	.	gene_id "MSTRG.194950"; transcript_id "MSTRG.194950.10"; exon_number "1";
chr9	StringTie	exon	32459371	32459514	1000	-	.	gene_id "MSTRG.194950"; transcript_id "MSTRG.194950.10"; exon_number "2";
chr9	StringTie	exon	32466290	32466441	1000	-	.	gene_id "MSTRG.194950"; transcript_id "MSTRG.194950.10"; exon_number "3";
chr9	StringTie	exon	32467762	32467932	1000	-	.	gene_id "MSTRG.194950"; transcript_id "MSTRG.194950.10"; exon_number "4";
chr9	StringTie	exon	32472975	32473065	1000	-	.	gene_id "MSTRG.194950"; transcript_id "MSTRG.194950.10"; exon_number "5";
chr9	StringTie	exon	32476983	32477131	1000	-	.	gene_id "MSTRG.194950"; transcript_id "MSTRG.194950.10"; exon_number "6";
chr9	StringTie	exon	32480219	32480354	1000	-	.	gene_id "MSTRG.194950"; transcript_id "MSTRG.194950.10"; exon_number "7";
chr9	StringTie	exon	32481340	32481497	1000	-	.	gene_id "MSTRG.194950"; transcript_id "MSTRG.194950.10"; exon_number "8";
chr9	StringTie	exon	32485175	32485279	1000	-	.	gene_id "MSTRG.194950"; transcript_id "MSTRG.194950.10"; exon_number "9";
chr9	StringTie	exon	32487471	32487633	1000	-	.	gene_id "MSTRG.194950"; transcript_id "MSTRG.194950.10"; exon_number "10";
chr9	StringTie	exon	32487945	32488203	1000	-	.	gene_id "MSTRG.194950"; transcript_id "MSTRG.194950.10"; exon_number "11";
chr9	StringTie	exon	32488734	32488887	1000	-	.	gene_id "MSTRG.194950"; transcript_id "MSTRG.194950.10"; exon_number "12";
chr9	StringTie	exon	32489344	32489448	1000	-	.	gene_id "MSTRG.194950"; transcript_id "MSTRG.194950.10"; exon_number "13";
chr9	StringTie	exon	32491301	32491420	1000	-	.	gene_id "MSTRG.194950"; transcript_id "MSTRG.194950.10"; exon_number "14";
chr9	StringTie	exon	32492391	32492538	1000	-	.	gene_id "MSTRG.194950"; transcript_id "MSTRG.194950.10"; exon_number "15";
chr9	StringTie	exon	32493761	32493942	1000	-	.	gene_id "MSTRG.194950"; transcript_id "MSTRG.194950.10"; exon_number "16";
chr9	StringTie	exon	32500805	32500939	1000	-	.	gene_id "MSTRG.194950"; transcript_id "MSTRG.194950.10"; exon_number "17";
chr9	StringTie	exon	32550774	32551045	1000	-	.	gene_id "MSTRG.194950"; transcript_id "MSTRG.194950.10"; exon_number "18";
chr9	StringTie	transcript	32454928	32526306	1000	-	.	gene_id "MSTRG.194950"; transcript_id "MSTRG.194950.11";
chr9	StringTie	exon	32454928	32457418	1000	-	.	gene_id "MSTRG.194950"; transcript_id "MSTRG.194950.11"; exon_number "1";
chr9	StringTie	exon	32459371	32459514	1000	-	.	gene_id "MSTRG.194950"; transcript_id "MSTRG.194950.11"; exon_number "2";
chr9	StringTie	exon	32466290	32466441	1000	-	.	gene_id "MSTRG.194950"; transcript_id "MSTRG.194950.11"; exon_number "3";
chr9	StringTie	exon	32467762	32467932	1000	-	.	gene_id "MSTRG.194950"; transcript_id "MSTRG.194950.11"; exon_number "4";
chr9	StringTie	exon	32472975	32473065	1000	-	.	gene_id "MSTRG.194950"; transcript_id "MSTRG.194950.11"; exon_number "5";
chr9	StringTie	exon	32476983	32477131	1000	-	.	gene_id "MSTRG.194950"; transcript_id "MSTRG.194950.11"; exon_number "6";
chr9	StringTie	exon	32480219	32480354	1000	-	.	gene_id "MSTRG.194950"; transcript_id "MSTRG.194950.11"; exon_number "7";
chr9	StringTie	exon	32481340	32481497	1000	-	.	gene_id "MSTRG.194950"; transcript_id "MSTRG.194950.11"; exon_number "8";
chr9	StringTie	exon	32485175	32485279	1000	-	.	gene_id "MSTRG.194950"; transcript_id "MSTRG.194950.11"; exon_number "9";
chr9	StringTie	exon	32487471	32487633	1000	-	.	gene_id "MSTRG.194950"; transcript_id "MSTRG.194950.11"; exon_number "10";
chr9	StringTie	exon	32487945	32488203	1000	-	.	gene_id "MSTRG.194950"; transcript_id "MSTRG.194950.11"; exon_number "11";
chr9	StringTie	exon	32488734	32488887	1000	-	.	gene_id "MSTRG.194950"; transcript_id "MSTRG.194950.11"; exon_number "12";
chr9	StringTie	exon	32489344	32489451	1000	-	.	gene_id "MSTRG.194950"; transcript_id "MSTRG.194950.11"; exon_number "13";
chr9	StringTie	exon	32491301	32491420	1000	-	.	gene_id "MSTRG.194950"; transcript_id "MSTRG.194950.11"; exon_number "14";
chr9	StringTie	exon	32492391	32492538	1000	-	.	gene_id "MSTRG.194950"; transcript_id "MSTRG.194950.11"; exon_number "15";
chr9	StringTie	exon	32493761	32493942	1000	-	.	gene_id "MSTRG.194950"; transcript_id "MSTRG.194950.11"; exon_number "16";
chr9	StringTie	exon	32498312	32498566	1000	-	.	gene_id "MSTRG.194950"; transcript_id "MSTRG.194950.11"; exon_number "17";
chr9	StringTie	exon	32500805	32500939	1000	-	.	gene_id "MSTRG.194950"; transcript_id "MSTRG.194950.11"; exon_number "18";
chr9	StringTie	exon	32526061	32526306	1000	-	.	gene_id "MSTRG.194950"; transcript_id "MSTRG.194950.11"; exon_number "19";
chr9	StringTie	transcript	32454981	32532163	1000	-	.	gene_id "MSTRG.194950"; transcript_id "MSTRG.194950.12";
chr9	StringTie	exon	32454981	32457418	1000	-	.	gene_id "MSTRG.194950"; transcript_id "MSTRG.194950.12"; exon_number "1";
chr9	StringTie	exon	32459371	32459514	1000	-	.	gene_id "MSTRG.194950"; transcript_id "MSTRG.194950.12"; exon_number "2";
chr9	StringTie	exon	32466290	32466441	1000	-	.	gene_id "MSTRG.194950"; transcript_id "MSTRG.194950.12"; exon_number "3";
chr9	StringTie	exon	32467762	32467932	1000	-	.	gene_id "MSTRG.194950"; transcript_id "MSTRG.194950.12"; exon_number "4";
chr9	StringTie	exon	32472975	32473065	1000	-	.	gene_id "MSTRG.194950"; transcript_id "MSTRG.194950.12"; exon_number "5";
chr9	StringTie	exon	32476983	32477126	1000	-	.	gene_id "MSTRG.194950"; transcript_id "MSTRG.194950.12"; exon_number "6";
chr9	StringTie	exon	32480219	32480354	1000	-	.	gene_id "MSTRG.194950"; transcript_id "MSTRG.194950.12"; exon_number "7";
chr9	StringTie	exon	32481340	32481497	1000	-	.	gene_id "MSTRG.194950"; transcript_id "MSTRG.194950.12"; exon_number "8";
chr9	StringTie	exon	32485175	32485279	1000	-	.	gene_id "MSTRG.194950"; transcript_id "MSTRG.194950.12"; exon_number "9";
chr9	StringTie	exon	32487471	32487633	1000	-	.	gene_id "MSTRG.194950"; transcript_id "MSTRG.194950.12"; exon_number "10";
chr9	StringTie	exon	32487945	32488203	1000	-	.	gene_id "MSTRG.194950"; transcript_id "MSTRG.194950.12"; exon_number "11";
chr9	StringTie	exon	32488734	32488887	1000	-	.	gene_id "MSTRG.194950"; transcript_id "MSTRG.194950.12"; exon_number "12";
chr9	StringTie	exon	32489344	32489451	1000	-	.	gene_id "MSTRG.194950"; transcript_id "MSTRG.194950.12"; exon_number "13";
chr9	StringTie	exon	32491301	32491420	1000	-	.	gene_id "MSTRG.194950"; transcript_id "MSTRG.194950.12"; exon_number "14";
chr9	StringTie	exon	32492391	32492538	1000	-	.	gene_id "MSTRG.194950"; transcript_id "MSTRG.194950.12"; exon_number "15";
chr9	StringTie	exon	32493761	32493942	1000	-	.	gene_id "MSTRG.194950"; transcript_id "MSTRG.194950.12"; exon_number "16";
chr9	StringTie	exon	32500805	32500939	1000	-	.	gene_id "MSTRG.194950"; transcript_id "MSTRG.194950.12"; exon_number "17";
chr9	StringTie	exon	32526061	32532163	1000	-	.	gene_id "MSTRG.194950"; transcript_id "MSTRG.194950.12"; exon_number "18";
chr9	StringTie	transcript	32454990	32503085	1000	-	.	gene_id "MSTRG.194950"; transcript_id "MSTRG.194950.13";
chr9	StringTie	exon	32454990	32457418	1000	-	.	gene_id "MSTRG.194950"; transcript_id "MSTRG.194950.13"; exon_number "1";
chr9	StringTie	exon	32459371	32459514	1000	-	.	gene_id "MSTRG.194950"; transcript_id "MSTRG.194950.13"; exon_number "2";
chr9	StringTie	exon	32466290	32466441	1000	-	.	gene_id "MSTRG.194950"; transcript_id "MSTRG.194950.13"; exon_number "3";
chr9	StringTie	exon	32467762	32467932	1000	-	.	gene_id "MSTRG.194950"; transcript_id "MSTRG.194950.13"; exon_number "4";
chr9	StringTie	exon	32472975	32473065	1000	-	.	gene_id "MSTRG.194950"; transcript_id "MSTRG.194950.13"; exon_number "5";
chr9	StringTie	exon	32476983	32477131	1000	-	.	gene_id "MSTRG.194950"; transcript_id "MSTRG.194950.13"; exon_number "6";
chr9	StringTie	exon	32480219	32480354	1000	-	.	gene_id "MSTRG.194950"; transcript_id "MSTRG.194950.13"; exon_number "7";
chr9	StringTie	exon	32481340	32481497	1000	-	.	gene_id "MSTRG.194950"; transcript_id "MSTRG.194950.13"; exon_number "8";
chr9	StringTie	exon	32485175	32485279	1000	-	.	gene_id "MSTRG.194950"; transcript_id "MSTRG.194950.13"; exon_number "9";
chr9	StringTie	exon	32487471	32487633	1000	-	.	gene_id "MSTRG.194950"; transcript_id "MSTRG.194950.13"; exon_number "10";
chr9	StringTie	exon	32487945	32488203	1000	-	.	gene_id "MSTRG.194950"; transcript_id "MSTRG.194950.13"; exon_number "11";
chr9	StringTie	exon	32488734	32488887	1000	-	.	gene_id "MSTRG.194950"; transcript_id "MSTRG.194950.13"; exon_number "12";
chr9	StringTie	exon	32489344	32489451	1000	-	.	gene_id "MSTRG.194950"; transcript_id "MSTRG.194950.13"; exon_number "13";
chr9	StringTie	exon	32491301	32491420	1000	-	.	gene_id "MSTRG.194950"; transcript_id "MSTRG.194950.13"; exon_number "14";
chr9	StringTie	exon	32492391	32492538	1000	-	.	gene_id "MSTRG.194950"; transcript_id "MSTRG.194950.13"; exon_number "15";
chr9	StringTie	exon	32493761	32493942	1000	-	.	gene_id "MSTRG.194950"; transcript_id "MSTRG.194950.13"; exon_number "16";
chr9	StringTie	exon	32500805	32500939	1000	-	.	gene_id "MSTRG.194950"; transcript_id "MSTRG.194950.13"; exon_number "17";
chr9	StringTie	exon	32502523	32503085	1000	-	.	gene_id "MSTRG.194950"; transcript_id "MSTRG.194950.13"; exon_number "18";
chr9	StringTie	transcript	32455177	32526214	1000	-	.	gene_id "MSTRG.194950"; transcript_id "MSTRG.194950.14";
chr9	StringTie	exon	32455177	32457418	1000	-	.	gene_id "MSTRG.194950"; transcript_id "MSTRG.194950.14"; exon_number "1";
chr9	StringTie	exon	32459371	32459514	1000	-	.	gene_id "MSTRG.194950"; transcript_id "MSTRG.194950.14"; exon_number "2";
chr9	StringTie	exon	32466290	32466441	1000	-	.	gene_id "MSTRG.194950"; transcript_id "MSTRG.194950.14"; exon_number "3";
chr9	StringTie	exon	32467762	32467932	1000	-	.	gene_id "MSTRG.194950"; transcript_id "MSTRG.194950.14"; exon_number "4";
chr9	StringTie	exon	32472975	32473065	1000	-	.	gene_id "MSTRG.194950"; transcript_id "MSTRG.194950.14"; exon_number "5";
chr9	StringTie	exon	32476983	32477131	1000	-	.	gene_id "MSTRG.194950"; transcript_id "MSTRG.194950.14"; exon_number "6";
chr9	StringTie	exon	32480219	32480354	1000	-	.	gene_id "MSTRG.194950"; transcript_id "MSTRG.194950.14"; exon_number "7";
chr9	StringTie	exon	32481340	32481497	1000	-	.	gene_id "MSTRG.194950"; transcript_id "MSTRG.194950.14"; exon_number "8";
chr9	StringTie	exon	32485175	32485279	1000	-	.	gene_id "MSTRG.194950"; transcript_id "MSTRG.194950.14"; exon_number "9";
chr9	StringTie	exon	32487471	32487633	1000	-	.	gene_id "MSTRG.194950"; transcript_id "MSTRG.194950.14"; exon_number "10";
chr9	StringTie	exon	32487945	32488197	1000	-	.	gene_id "MSTRG.194950"; transcript_id "MSTRG.194950.14"; exon_number "11";
chr9	StringTie	exon	32488734	32488887	1000	-	.	gene_id "MSTRG.194950"; transcript_id "MSTRG.194950.14"; exon_number "12";
chr9	StringTie	exon	32489344	32489451	1000	-	.	gene_id "MSTRG.194950"; transcript_id "MSTRG.194950.14"; exon_number "13";
chr9	StringTie	exon	32491301	32491420	1000	-	.	gene_id "MSTRG.194950"; transcript_id "MSTRG.194950.14"; exon_number "14";
chr9	StringTie	exon	32492391	32492538	1000	-	.	gene_id "MSTRG.194950"; transcript_id "MSTRG.194950.14"; exon_number "15";
chr9	StringTie	exon	32493761	32493942	1000	-	.	gene_id "MSTRG.194950"; transcript_id "MSTRG.194950.14"; exon_number "16";
chr9	StringTie	exon	32500805	32500939	1000	-	.	gene_id "MSTRG.194950"; transcript_id "MSTRG.194950.14"; exon_number "17";
chr9	StringTie	exon	32526061	32526214	1000	-	.	gene_id "MSTRG.194950"; transcript_id "MSTRG.194950.14"; exon_number "18";
chr9	StringTie	transcript	32455188	32526278	1000	-	.	gene_id "MSTRG.194950"; transcript_id "MSTRG.194950.15";
chr9	StringTie	exon	32455188	32456145	1000	-	.	gene_id "MSTRG.194950"; transcript_id "MSTRG.194950.15"; exon_number "1";
chr9	StringTie	exon	32457058	32457418	1000	-	.	gene_id "MSTRG.194950"; transcript_id "MSTRG.194950.15"; exon_number "2";
chr9	StringTie	exon	32459371	32459514	1000	-	.	gene_id "MSTRG.194950"; transcript_id "MSTRG.194950.15"; exon_number "3";
chr9	StringTie	exon	32466290	32466441	1000	-	.	gene_id "MSTRG.194950"; transcript_id "MSTRG.194950.15"; exon_number "4";
chr9	StringTie	exon	32467762	32467932	1000	-	.	gene_id "MSTRG.194950"; transcript_id "MSTRG.194950.15"; exon_number "5";
chr9	StringTie	exon	32472975	32473065	1000	-	.	gene_id "MSTRG.194950"; transcript_id "MSTRG.194950.15"; exon_number "6";
chr9	StringTie	exon	32476983	32477006	1000	-	.	gene_id "MSTRG.194950"; transcript_id "MSTRG.194950.15"; exon_number "7";
chr9	StringTie	exon	32480224	32480354	1000	-	.	gene_id "MSTRG.194950"; transcript_id "MSTRG.194950.15"; exon_number "8";
chr9	StringTie	exon	32481340	32481497	1000	-	.	gene_id "MSTRG.194950"; transcript_id "MSTRG.194950.15"; exon_number "9";
chr9	StringTie	exon	32485175	32485279	1000	-	.	gene_id "MSTRG.194950"; transcript_id "MSTRG.194950.15"; exon_number "10";
chr9	StringTie	exon	32487471	32487633	1000	-	.	gene_id "MSTRG.194950"; transcript_id "MSTRG.194950.15"; exon_number "11";
chr9	StringTie	exon	32487945	32488203	1000	-	.	gene_id "MSTRG.194950"; transcript_id "MSTRG.194950.15"; exon_number "12";
chr9	StringTie	exon	32488734	32488887	1000	-	.	gene_id "MSTRG.194950"; transcript_id "MSTRG.194950.15"; exon_number "13";
chr9	StringTie	exon	32489344	32489451	1000	-	.	gene_id "MSTRG.194950"; transcript_id "MSTRG.194950.15"; exon_number "14";
chr9	StringTie	exon	32491301	32491420	1000	-	.	gene_id "MSTRG.194950"; transcript_id "MSTRG.194950.15"; exon_number "15";
chr9	StringTie	exon	32492391	32492538	1000	-	.	gene_id "MSTRG.194950"; transcript_id "MSTRG.194950.15"; exon_number "16";
chr9	StringTie	exon	32493761	32493942	1000	-	.	gene_id "MSTRG.194950"; transcript_id "MSTRG.194950.15"; exon_number "17";
chr9	StringTie	exon	32500805	32500939	1000	-	.	gene_id "MSTRG.194950"; transcript_id "MSTRG.194950.15"; exon_number "18";
chr9	StringTie	exon	32526061	32526278	1000	-	.	gene_id "MSTRG.194950"; transcript_id "MSTRG.194950.15"; exon_number "19";
chr9	StringTie	transcript	32455201	32552616	1000	-	.	gene_id "MSTRG.194950"; transcript_id "MSTRG.194950.16";
chr9	StringTie	exon	32455201	32457418	1000	-	.	gene_id "MSTRG.194950"; transcript_id "MSTRG.194950.16"; exon_number "1";
chr9	StringTie	exon	32459371	32459514	1000	-	.	gene_id "MSTRG.194950"; transcript_id "MSTRG.194950.16"; exon_number "2";
chr9	StringTie	exon	32466290	32466441	1000	-	.	gene_id "MSTRG.194950"; transcript_id "MSTRG.194950.16"; exon_number "3";
chr9	StringTie	exon	32467762	32467932	1000	-	.	gene_id "MSTRG.194950"; transcript_id "MSTRG.194950.16"; exon_number "4";
chr9	StringTie	exon	32472975	32473065	1000	-	.	gene_id "MSTRG.194950"; transcript_id "MSTRG.194950.16"; exon_number "5";
chr9	StringTie	exon	32476983	32477131	1000	-	.	gene_id "MSTRG.194950"; transcript_id "MSTRG.194950.16"; exon_number "6";
chr9	StringTie	exon	32480219	32480354	1000	-	.	gene_id "MSTRG.194950"; transcript_id "MSTRG.194950.16"; exon_number "7";
chr9	StringTie	exon	32481340	32481497	1000	-	.	gene_id "MSTRG.194950"; transcript_id "MSTRG.194950.16"; exon_number "8";
chr9	StringTie	exon	32485175	32485279	1000	-	.	gene_id "MSTRG.194950"; transcript_id "MSTRG.194950.16"; exon_number "9";
chr9	StringTie	exon	32487471	32487633	1000	-	.	gene_id "MSTRG.194950"; transcript_id "MSTRG.194950.16"; exon_number "10";
chr9	StringTie	exon	32487945	32488203	1000	-	.	gene_id "MSTRG.194950"; transcript_id "MSTRG.194950.16"; exon_number "11";
chr9	StringTie	exon	32488734	32488887	1000	-	.	gene_id "MSTRG.194950"; transcript_id "MSTRG.194950.16"; exon_number "12";
chr9	StringTie	exon	32489344	32489451	1000	-	.	gene_id "MSTRG.194950"; transcript_id "MSTRG.194950.16"; exon_number "13";
chr9	StringTie	exon	32491301	32491420	1000	-	.	gene_id "MSTRG.194950"; transcript_id "MSTRG.194950.16"; exon_number "14";
chr9	StringTie	exon	32492391	32492538	1000	-	.	gene_id "MSTRG.194950"; transcript_id "MSTRG.194950.16"; exon_number "15";
chr9	StringTie	exon	32493761	32493942	1000	-	.	gene_id "MSTRG.194950"; transcript_id "MSTRG.194950.16"; exon_number "16";
chr9	StringTie	exon	32500805	32500939	1000	-	.	gene_id "MSTRG.194950"; transcript_id "MSTRG.194950.16"; exon_number "17";
chr9	StringTie	exon	32550774	32550968	1000	-	.	gene_id "MSTRG.194950"; transcript_id "MSTRG.194950.16"; exon_number "18";
chr9	StringTie	exon	32552434	32552616	1000	-	.	gene_id "MSTRG.194950"; transcript_id "MSTRG.194950.16"; exon_number "19";
chr9	StringTie	transcript	32455225	32501876	1000	-	.	gene_id "MSTRG.194950"; transcript_id "MSTRG.194950.17";
chr9	StringTie	exon	32455225	32457418	1000	-	.	gene_id "MSTRG.194950"; transcript_id "MSTRG.194950.17"; exon_number "1";
chr9	StringTie	exon	32459371	32459514	1000	-	.	gene_id "MSTRG.194950"; transcript_id "MSTRG.194950.17"; exon_number "2";
chr9	StringTie	exon	32466290	32466441	1000	-	.	gene_id "MSTRG.194950"; transcript_id "MSTRG.194950.17"; exon_number "3";
chr9	StringTie	exon	32467762	32467932	1000	-	.	gene_id "MSTRG.194950"; transcript_id "MSTRG.194950.17"; exon_number "4";
chr9	StringTie	exon	32472975	32473065	1000	-	.	gene_id "MSTRG.194950"; transcript_id "MSTRG.194950.17"; exon_number "5";
chr9	StringTie	exon	32476983	32477131	1000	-	.	gene_id "MSTRG.194950"; transcript_id "MSTRG.194950.17"; exon_number "6";
chr9	StringTie	exon	32480219	32480354	1000	-	.	gene_id "MSTRG.194950"; transcript_id "MSTRG.194950.17"; exon_number "7";
chr9	StringTie	exon	32481340	32481497	1000	-	.	gene_id "MSTRG.194950"; transcript_id "MSTRG.194950.17"; exon_number "8";
chr9	StringTie	exon	32485175	32485279	1000	-	.	gene_id "MSTRG.194950"; transcript_id "MSTRG.194950.17"; exon_number "9";
chr9	StringTie	exon	32487471	32487633	1000	-	.	gene_id "MSTRG.194950"; transcript_id "MSTRG.194950.17"; exon_number "10";
chr9	StringTie	exon	32487945	32488203	1000	-	.	gene_id "MSTRG.194950"; transcript_id "MSTRG.194950.17"; exon_number "11";
chr9	StringTie	exon	32488734	32488887	1000	-	.	gene_id "MSTRG.194950"; transcript_id "MSTRG.194950.17"; exon_number "12";
chr9	StringTie	exon	32489344	32489451	1000	-	.	gene_id "MSTRG.194950"; transcript_id "MSTRG.194950.17"; exon_number "13";
chr9	StringTie	exon	32491301	32491420	1000	-	.	gene_id "MSTRG.194950"; transcript_id "MSTRG.194950.17"; exon_number "14";
chr9	StringTie	exon	32492391	32492538	1000	-	.	gene_id "MSTRG.194950"; transcript_id "MSTRG.194950.17"; exon_number "15";
chr9	StringTie	exon	32493761	32493942	1000	-	.	gene_id "MSTRG.194950"; transcript_id "MSTRG.194950.17"; exon_number "16";
chr9	StringTie	exon	32500805	32500939	1000	-	.	gene_id "MSTRG.194950"; transcript_id "MSTRG.194950.17"; exon_number "17";
chr9	StringTie	exon	32501048	32501876	1000	-	.	gene_id "MSTRG.194950"; transcript_id "MSTRG.194950.17"; exon_number "18";
chr9	StringTie	transcript	32455261	32526310	1000	-	.	gene_id "MSTRG.194950"; transcript_id "MSTRG.194950.18";
chr9	StringTie	exon	32455261	32457418	1000	-	.	gene_id "MSTRG.194950"; transcript_id "MSTRG.194950.18"; exon_number "1";
chr9	StringTie	exon	32459371	32459514	1000	-	.	gene_id "MSTRG.194950"; transcript_id "MSTRG.194950.18"; exon_number "2";
chr9	StringTie	exon	32466290	32466437	1000	-	.	gene_id "MSTRG.194950"; transcript_id "MSTRG.194950.18"; exon_number "3";
chr9	StringTie	exon	32467762	32467932	1000	-	.	gene_id "MSTRG.194950"; transcript_id "MSTRG.194950.18"; exon_number "4";
chr9	StringTie	exon	32472975	32473065	1000	-	.	gene_id "MSTRG.194950"; transcript_id "MSTRG.194950.18"; exon_number "5";
chr9	StringTie	exon	32476983	32477131	1000	-	.	gene_id "MSTRG.194950"; transcript_id "MSTRG.194950.18"; exon_number "6";
chr9	StringTie	exon	32480219	32480354	1000	-	.	gene_id "MSTRG.194950"; transcript_id "MSTRG.194950.18"; exon_number "7";
chr9	StringTie	exon	32481340	32481497	1000	-	.	gene_id "MSTRG.194950"; transcript_id "MSTRG.194950.18"; exon_number "8";
chr9	StringTie	exon	32485175	32485279	1000	-	.	gene_id "MSTRG.194950"; transcript_id "MSTRG.194950.18"; exon_number "9";
chr9	StringTie	exon	32487471	32487633	1000	-	.	gene_id "MSTRG.194950"; transcript_id "MSTRG.194950.18"; exon_number "10";
chr9	StringTie	exon	32487945	32488203	1000	-	.	gene_id "MSTRG.194950"; transcript_id "MSTRG.194950.18"; exon_number "11";
chr9	StringTie	exon	32488734	32488887	1000	-	.	gene_id "MSTRG.194950"; transcript_id "MSTRG.194950.18"; exon_number "12";
chr9	StringTie	exon	32489344	32489448	1000	-	.	gene_id "MSTRG.194950"; transcript_id "MSTRG.194950.18"; exon_number "13";
chr9	StringTie	exon	32491301	32491420	1000	-	.	gene_id "MSTRG.194950"; transcript_id "MSTRG.194950.18"; exon_number "14";
chr9	StringTie	exon	32492391	32492523	1000	-	.	gene_id "MSTRG.194950"; transcript_id "MSTRG.194950.18"; exon_number "15";
chr9	StringTie	exon	32493761	32493942	1000	-	.	gene_id "MSTRG.194950"; transcript_id "MSTRG.194950.18"; exon_number "16";
chr9	StringTie	exon	32500805	32500939	1000	-	.	gene_id "MSTRG.194950"; transcript_id "MSTRG.194950.18"; exon_number "17";
chr9	StringTie	exon	32526061	32526310	1000	-	.	gene_id "MSTRG.194950"; transcript_id "MSTRG.194950.18"; exon_number "18";
chr9	StringTie	transcript	32455269	32556479	1000	-	.	gene_id "MSTRG.194950"; transcript_id "MSTRG.194950.19";
chr9	StringTie	exon	32455269	32457418	1000	-	.	gene_id "MSTRG.194950"; transcript_id "MSTRG.194950.19"; exon_number "1";
chr9	StringTie	exon	32459371	32459514	1000	-	.	gene_id "MSTRG.194950"; transcript_id "MSTRG.194950.19"; exon_number "2";
chr9	StringTie	exon	32466290	32466441	1000	-	.	gene_id "MSTRG.194950"; transcript_id "MSTRG.194950.19"; exon_number "3";
chr9	StringTie	exon	32467762	32467932	1000	-	.	gene_id "MSTRG.194950"; transcript_id "MSTRG.194950.19"; exon_number "4";
chr9	StringTie	exon	32480219	32480354	1000	-	.	gene_id "MSTRG.194950"; transcript_id "MSTRG.194950.19"; exon_number "5";
chr9	StringTie	exon	32481340	32481497	1000	-	.	gene_id "MSTRG.194950"; transcript_id "MSTRG.194950.19"; exon_number "6";
chr9	StringTie	exon	32485175	32485279	1000	-	.	gene_id "MSTRG.194950"; transcript_id "MSTRG.194950.19"; exon_number "7";
chr9	StringTie	exon	32487471	32487633	1000	-	.	gene_id "MSTRG.194950"; transcript_id "MSTRG.194950.19"; exon_number "8";
chr9	StringTie	exon	32487945	32488203	1000	-	.	gene_id "MSTRG.194950"; transcript_id "MSTRG.194950.19"; exon_number "9";
chr9	StringTie	exon	32488734	32488887	1000	-	.	gene_id "MSTRG.194950"; transcript_id "MSTRG.194950.19"; exon_number "10";
chr9	StringTie	exon	32489344	32489451	1000	-	.	gene_id "MSTRG.194950"; transcript_id "MSTRG.194950.19"; exon_number "11";
chr9	StringTie	exon	32491301	32491420	1000	-	.	gene_id "MSTRG.194950"; transcript_id "MSTRG.194950.19"; exon_number "12";
chr9	StringTie	exon	32492391	32492538	1000	-	.	gene_id "MSTRG.194950"; transcript_id "MSTRG.194950.19"; exon_number "13";
chr9	StringTie	exon	32493761	32493942	1000	-	.	gene_id "MSTRG.194950"; transcript_id "MSTRG.194950.19"; exon_number "14";
chr9	StringTie	exon	32500805	32500939	1000	-	.	gene_id "MSTRG.194950"; transcript_id "MSTRG.194950.19"; exon_number "15";
chr9	StringTie	exon	32526061	32544326	1000	-	.	gene_id "MSTRG.194950"; transcript_id "MSTRG.194950.19"; exon_number "16";
chr9	StringTie	exon	32550774	32550968	1000	-	.	gene_id "MSTRG.194950"; transcript_id "MSTRG.194950.19"; exon_number "17";
chr9	StringTie	exon	32552434	32552479	1000	-	.	gene_id "MSTRG.194950"; transcript_id "MSTRG.194950.19"; exon_number "18";
chr9	StringTie	exon	32554234	32556479	1000	-	.	gene_id "MSTRG.194950"; transcript_id "MSTRG.194950.19"; exon_number "19";
chr9	StringTie	transcript	32442481	32454259	1000	-	.	gene_id "MSTRG.194950"; transcript_id "MSTRG.194950.2";
chr9	StringTie	exon	32442481	32448838	1000	-	.	gene_id "MSTRG.194950"; transcript_id "MSTRG.194950.2"; exon_number "1";
chr9	StringTie	exon	32451230	32451355	1000	-	.	gene_id "MSTRG.194950"; transcript_id "MSTRG.194950.2"; exon_number "2";
chr9	StringTie	exon	32452642	32452782	1000	-	.	gene_id "MSTRG.194950"; transcript_id "MSTRG.194950.2"; exon_number "3";
chr9	StringTie	exon	32453492	32453619	1000	-	.	gene_id "MSTRG.194950"; transcript_id "MSTRG.194950.2"; exon_number "4";
chr9	StringTie	exon	32454243	32454259	1000	-	.	gene_id "MSTRG.194950"; transcript_id "MSTRG.194950.2"; exon_number "5";
chr9	StringTie	transcript	32455294	32526866	1000	-	.	gene_id "MSTRG.194950"; transcript_id "MSTRG.194950.20";
chr9	StringTie	exon	32455294	32457418	1000	-	.	gene_id "MSTRG.194950"; transcript_id "MSTRG.194950.20"; exon_number "1";
chr9	StringTie	exon	32459371	32459514	1000	-	.	gene_id "MSTRG.194950"; transcript_id "MSTRG.194950.20"; exon_number "2";
chr9	StringTie	exon	32466290	32466441	1000	-	.	gene_id "MSTRG.194950"; transcript_id "MSTRG.194950.20"; exon_number "3";
chr9	StringTie	exon	32467762	32467932	1000	-	.	gene_id "MSTRG.194950"; transcript_id "MSTRG.194950.20"; exon_number "4";
chr9	StringTie	exon	32472975	32473065	1000	-	.	gene_id "MSTRG.194950"; transcript_id "MSTRG.194950.20"; exon_number "5";
chr9	StringTie	exon	32476983	32477131	1000	-	.	gene_id "MSTRG.194950"; transcript_id "MSTRG.194950.20"; exon_number "6";
chr9	StringTie	exon	32480219	32480354	1000	-	.	gene_id "MSTRG.194950"; transcript_id "MSTRG.194950.20"; exon_number "7";
chr9	StringTie	exon	32481340	32481497	1000	-	.	gene_id "MSTRG.194950"; transcript_id "MSTRG.194950.20"; exon_number "8";
chr9	StringTie	exon	32485175	32485279	1000	-	.	gene_id "MSTRG.194950"; transcript_id "MSTRG.194950.20"; exon_number "9";
chr9	StringTie	exon	32487471	32487633	1000	-	.	gene_id "MSTRG.194950"; transcript_id "MSTRG.194950.20"; exon_number "10";
chr9	StringTie	exon	32487945	32488203	1000	-	.	gene_id "MSTRG.194950"; transcript_id "MSTRG.194950.20"; exon_number "11";
chr9	StringTie	exon	32488734	32488887	1000	-	.	gene_id "MSTRG.194950"; transcript_id "MSTRG.194950.20"; exon_number "12";
chr9	StringTie	exon	32489344	32489451	1000	-	.	gene_id "MSTRG.194950"; transcript_id "MSTRG.194950.20"; exon_number "13";
chr9	StringTie	exon	32491301	32491420	1000	-	.	gene_id "MSTRG.194950"; transcript_id "MSTRG.194950.20"; exon_number "14";
chr9	StringTie	exon	32492391	32492538	1000	-	.	gene_id "MSTRG.194950"; transcript_id "MSTRG.194950.20"; exon_number "15";
chr9	StringTie	exon	32493761	32493942	1000	-	.	gene_id "MSTRG.194950"; transcript_id "MSTRG.194950.20"; exon_number "16";
chr9	StringTie	exon	32500805	32500939	1000	-	.	gene_id "MSTRG.194950"; transcript_id "MSTRG.194950.20"; exon_number "17";
chr9	StringTie	exon	32525945	32526866	1000	-	.	gene_id "MSTRG.194950"; transcript_id "MSTRG.194950.20"; exon_number "18";
chr9	StringTie	transcript	32455294	32526866	1000	-	.	gene_id "MSTRG.194950"; transcript_id "MSTRG.194950.21";
chr9	StringTie	exon	32455294	32457418	1000	-	.	gene_id "MSTRG.194950"; transcript_id "MSTRG.194950.21"; exon_number "1";
chr9	StringTie	exon	32459371	32459514	1000	-	.	gene_id "MSTRG.194950"; transcript_id "MSTRG.194950.21"; exon_number "2";
chr9	StringTie	exon	32466290	32466441	1000	-	.	gene_id "MSTRG.194950"; transcript_id "MSTRG.194950.21"; exon_number "3";
chr9	StringTie	exon	32467762	32467932	1000	-	.	gene_id "MSTRG.194950"; transcript_id "MSTRG.194950.21"; exon_number "4";
chr9	StringTie	exon	32472975	32473065	1000	-	.	gene_id "MSTRG.194950"; transcript_id "MSTRG.194950.21"; exon_number "5";
chr9	StringTie	exon	32476983	32477131	1000	-	.	gene_id "MSTRG.194950"; transcript_id "MSTRG.194950.21"; exon_number "6";
chr9	StringTie	exon	32480219	32480354	1000	-	.	gene_id "MSTRG.194950"; transcript_id "MSTRG.194950.21"; exon_number "7";
chr9	StringTie	exon	32481340	32481497	1000	-	.	gene_id "MSTRG.194950"; transcript_id "MSTRG.194950.21"; exon_number "8";
chr9	StringTie	exon	32485175	32485279	1000	-	.	gene_id "MSTRG.194950"; transcript_id "MSTRG.194950.21"; exon_number "9";
chr9	StringTie	exon	32487471	32487633	1000	-	.	gene_id "MSTRG.194950"; transcript_id "MSTRG.194950.21"; exon_number "10";
chr9	StringTie	exon	32487945	32488203	1000	-	.	gene_id "MSTRG.194950"; transcript_id "MSTRG.194950.21"; exon_number "11";
chr9	StringTie	exon	32488734	32488887	1000	-	.	gene_id "MSTRG.194950"; transcript_id "MSTRG.194950.21"; exon_number "12";
chr9	StringTie	exon	32489344	32489451	1000	-	.	gene_id "MSTRG.194950"; transcript_id "MSTRG.194950.21"; exon_number "13";
chr9	StringTie	exon	32491301	32491420	1000	-	.	gene_id "MSTRG.194950"; transcript_id "MSTRG.194950.21"; exon_number "14";
chr9	StringTie	exon	32492391	32492538	1000	-	.	gene_id "MSTRG.194950"; transcript_id "MSTRG.194950.21"; exon_number "15";
chr9	StringTie	exon	32493761	32493942	1000	-	.	gene_id "MSTRG.194950"; transcript_id "MSTRG.194950.21"; exon_number "16";
chr9	StringTie	exon	32500805	32500939	1000	-	.	gene_id "MSTRG.194950"; transcript_id "MSTRG.194950.21"; exon_number "17";
chr9	StringTie	exon	32525952	32526866	1000	-	.	gene_id "MSTRG.194950"; transcript_id "MSTRG.194950.21"; exon_number "18";
chr9	StringTie	transcript	32457011	32526294	1000	-	.	gene_id "MSTRG.194950"; transcript_id "MSTRG.194950.24";
chr9	StringTie	exon	32457011	32457418	1000	-	.	gene_id "MSTRG.194950"; transcript_id "MSTRG.194950.24"; exon_number "1";
chr9	StringTie	exon	32459371	32459514	1000	-	.	gene_id "MSTRG.194950"; transcript_id "MSTRG.194950.24"; exon_number "2";
chr9	StringTie	exon	32466290	32466441	1000	-	.	gene_id "MSTRG.194950"; transcript_id "MSTRG.194950.24"; exon_number "3";
chr9	StringTie	exon	32467762	32467932	1000	-	.	gene_id "MSTRG.194950"; transcript_id "MSTRG.194950.24"; exon_number "4";
chr9	StringTie	exon	32472975	32473065	1000	-	.	gene_id "MSTRG.194950"; transcript_id "MSTRG.194950.24"; exon_number "5";
chr9	StringTie	exon	32476983	32477131	1000	-	.	gene_id "MSTRG.194950"; transcript_id "MSTRG.194950.24"; exon_number "6";
chr9	StringTie	exon	32480219	32480354	1000	-	.	gene_id "MSTRG.194950"; transcript_id "MSTRG.194950.24"; exon_number "7";
chr9	StringTie	exon	32481340	32481497	1000	-	.	gene_id "MSTRG.194950"; transcript_id "MSTRG.194950.24"; exon_number "8";
chr9	StringTie	exon	32485175	32485279	1000	-	.	gene_id "MSTRG.194950"; transcript_id "MSTRG.194950.24"; exon_number "9";
chr9	StringTie	exon	32487471	32487633	1000	-	.	gene_id "MSTRG.194950"; transcript_id "MSTRG.194950.24"; exon_number "10";
chr9	StringTie	exon	32487945	32488203	1000	-	.	gene_id "MSTRG.194950"; transcript_id "MSTRG.194950.24"; exon_number "11";
chr9	StringTie	exon	32488734	32488887	1000	-	.	gene_id "MSTRG.194950"; transcript_id "MSTRG.194950.24"; exon_number "12";
chr9	StringTie	exon	32489344	32489448	1000	-	.	gene_id "MSTRG.194950"; transcript_id "MSTRG.194950.24"; exon_number "13";
chr9	StringTie	exon	32491301	32491420	1000	-	.	gene_id "MSTRG.194950"; transcript_id "MSTRG.194950.24"; exon_number "14";
chr9	StringTie	exon	32492391	32492538	1000	-	.	gene_id "MSTRG.194950"; transcript_id "MSTRG.194950.24"; exon_number "15";
chr9	StringTie	exon	32493761	32493942	1000	-	.	gene_id "MSTRG.194950"; transcript_id "MSTRG.194950.24"; exon_number "16";
chr9	StringTie	exon	32500805	32500939	1000	-	.	gene_id "MSTRG.194950"; transcript_id "MSTRG.194950.24"; exon_number "17";
chr9	StringTie	exon	32526061	32526294	1000	-	.	gene_id "MSTRG.194950"; transcript_id "MSTRG.194950.24"; exon_number "18";
chr9	StringTie	transcript	32539153	32552790	1000	-	.	gene_id "MSTRG.194950"; transcript_id "MSTRG.194950.25";
chr9	StringTie	exon	32539153	32544326	1000	-	.	gene_id "MSTRG.194950"; transcript_id "MSTRG.194950.25"; exon_number "1";
chr9	StringTie	exon	32550774	32550968	1000	-	.	gene_id "MSTRG.194950"; transcript_id "MSTRG.194950.25"; exon_number "2";
chr9	StringTie	exon	32551365	32551469	1000	-	.	gene_id "MSTRG.194950"; transcript_id "MSTRG.194950.25"; exon_number "3";
chr9	StringTie	exon	32552434	32552790	1000	-	.	gene_id "MSTRG.194950"; transcript_id "MSTRG.194950.25"; exon_number "4";
chr9	StringTie	transcript	32540074	32551032	1000	-	.	gene_id "MSTRG.194950"; transcript_id "MSTRG.194950.26";
chr9	StringTie	exon	32540074	32544326	1000	-	.	gene_id "MSTRG.194950"; transcript_id "MSTRG.194950.26"; exon_number "1";
chr9	StringTie	exon	32550128	32550224	1000	-	.	gene_id "MSTRG.194950"; transcript_id "MSTRG.194950.26"; exon_number "2";
chr9	StringTie	exon	32550774	32551032	1000	-	.	gene_id "MSTRG.194950"; transcript_id "MSTRG.194950.26"; exon_number "3";
chr9	StringTie	transcript	32540389	32551054	1000	-	.	gene_id "MSTRG.194950"; transcript_id "MSTRG.194950.27";
chr9	StringTie	exon	32540389	32544137	1000	-	.	gene_id "MSTRG.194950"; transcript_id "MSTRG.194950.27"; exon_number "1";
chr9	StringTie	exon	32550774	32551054	1000	-	.	gene_id "MSTRG.194950"; transcript_id "MSTRG.194950.27"; exon_number "2";
chr9	StringTie	transcript	32540474	32551041	1000	-	.	gene_id "MSTRG.194950"; transcript_id "MSTRG.194950.28";
chr9	StringTie	exon	32540474	32544061	1000	-	.	gene_id "MSTRG.194950"; transcript_id "MSTRG.194950.28"; exon_number "1";
chr9	StringTie	exon	32550774	32551041	1000	-	.	gene_id "MSTRG.194950"; transcript_id "MSTRG.194950.28"; exon_number "2";
chr9	StringTie	transcript	32540486	32552611	1000	-	.	gene_id "MSTRG.194950"; transcript_id "MSTRG.194950.29";
chr9	StringTie	exon	32540486	32544326	1000	-	.	gene_id "MSTRG.194950"; transcript_id "MSTRG.194950.29"; exon_number "1";
chr9	StringTie	exon	32546913	32547030	1000	-	.	gene_id "MSTRG.194950"; transcript_id "MSTRG.194950.29"; exon_number "2";
chr9	StringTie	exon	32550774	32550968	1000	-	.	gene_id "MSTRG.194950"; transcript_id "MSTRG.194950.29"; exon_number "3";
chr9	StringTie	exon	32552434	32552611	1000	-	.	gene_id "MSTRG.194950"; transcript_id "MSTRG.194950.29"; exon_number "4";
chr9	StringTie	transcript	32442534	32526505	1000	-	.	gene_id "MSTRG.194950"; transcript_id "MSTRG.194950.3";
chr9	StringTie	exon	32442534	32448838	1000	-	.	gene_id "MSTRG.194950"; transcript_id "MSTRG.194950.3"; exon_number "1";
chr9	StringTie	exon	32451230	32451355	1000	-	.	gene_id "MSTRG.194950"; transcript_id "MSTRG.194950.3"; exon_number "2";
chr9	StringTie	exon	32452642	32452782	1000	-	.	gene_id "MSTRG.194950"; transcript_id "MSTRG.194950.3"; exon_number "3";
chr9	StringTie	exon	32453492	32453619	1000	-	.	gene_id "MSTRG.194950"; transcript_id "MSTRG.194950.3"; exon_number "4";
chr9	StringTie	exon	32454386	32454608	1000	-	.	gene_id "MSTRG.194950"; transcript_id "MSTRG.194950.3"; exon_number "5";
chr9	StringTie	exon	32457058	32457418	1000	-	.	gene_id "MSTRG.194950"; transcript_id "MSTRG.194950.3"; exon_number "6";
chr9	StringTie	exon	32459371	32459514	1000	-	.	gene_id "MSTRG.194950"; transcript_id "MSTRG.194950.3"; exon_number "7";
chr9	StringTie	exon	32466290	32466441	1000	-	.	gene_id "MSTRG.194950"; transcript_id "MSTRG.194950.3"; exon_number "8";
chr9	StringTie	exon	32467762	32467932	1000	-	.	gene_id "MSTRG.194950"; transcript_id "MSTRG.194950.3"; exon_number "9";
chr9	StringTie	exon	32472975	32473065	1000	-	.	gene_id "MSTRG.194950"; transcript_id "MSTRG.194950.3"; exon_number "10";
chr9	StringTie	exon	32476983	32477131	1000	-	.	gene_id "MSTRG.194950"; transcript_id "MSTRG.194950.3"; exon_number "11";
chr9	StringTie	exon	32480219	32480354	1000	-	.	gene_id "MSTRG.194950"; transcript_id "MSTRG.194950.3"; exon_number "12";
chr9	StringTie	exon	32481340	32481497	1000	-	.	gene_id "MSTRG.194950"; transcript_id "MSTRG.194950.3"; exon_number "13";
chr9	StringTie	exon	32485175	32485279	1000	-	.	gene_id "MSTRG.194950"; transcript_id "MSTRG.194950.3"; exon_number "14";
chr9	StringTie	exon	32487471	32487633	1000	-	.	gene_id "MSTRG.194950"; transcript_id "MSTRG.194950.3"; exon_number "15";
chr9	StringTie	exon	32487945	32488203	1000	-	.	gene_id "MSTRG.194950"; transcript_id "MSTRG.194950.3"; exon_number "16";
chr9	StringTie	exon	32488734	32488887	1000	-	.	gene_id "MSTRG.194950"; transcript_id "MSTRG.194950.3"; exon_number "17";
chr9	StringTie	exon	32489344	32489451	1000	-	.	gene_id "MSTRG.194950"; transcript_id "MSTRG.194950.3"; exon_number "18";
chr9	StringTie	exon	32491301	32491420	1000	-	.	gene_id "MSTRG.194950"; transcript_id "MSTRG.194950.3"; exon_number "19";
chr9	StringTie	exon	32492391	32492538	1000	-	.	gene_id "MSTRG.194950"; transcript_id "MSTRG.194950.3"; exon_number "20";
chr9	StringTie	exon	32493761	32493942	1000	-	.	gene_id "MSTRG.194950"; transcript_id "MSTRG.194950.3"; exon_number "21";
chr9	StringTie	exon	32500805	32500939	1000	-	.	gene_id "MSTRG.194950"; transcript_id "MSTRG.194950.3"; exon_number "22";
chr9	StringTie	exon	32526061	32526505	1000	-	.	gene_id "MSTRG.194950"; transcript_id "MSTRG.194950.3"; exon_number "23";
chr9	StringTie	transcript	32540520	32551280	1000	-	.	gene_id "MSTRG.194950"; transcript_id "MSTRG.194950.30";
chr9	StringTie	exon	32540520	32544326	1000	-	.	gene_id "MSTRG.194950"; transcript_id "MSTRG.194950.30"; exon_number "1";
chr9	StringTie	exon	32550774	32550968	1000	-	.	gene_id "MSTRG.194950"; transcript_id "MSTRG.194950.30"; exon_number "2";
chr9	StringTie	exon	32551246	32551280	1000	-	.	gene_id "MSTRG.194950"; transcript_id "MSTRG.194950.30"; exon_number "3";
chr9	StringTie	transcript	32540542	32550537	1000	-	.	gene_id "MSTRG.194950"; transcript_id "MSTRG.194950.31";
chr9	StringTie	exon	32540542	32544326	1000	-	.	gene_id "MSTRG.194950"; transcript_id "MSTRG.194950.31"; exon_number "1";
chr9	StringTie	exon	32549012	32550537	1000	-	.	gene_id "MSTRG.194950"; transcript_id "MSTRG.194950.31"; exon_number "2";
chr9	StringTie	transcript	32540546	32548614	1000	-	.	gene_id "MSTRG.194950"; transcript_id "MSTRG.194950.33";
chr9	StringTie	exon	32540546	32544326	1000	-	.	gene_id "MSTRG.194950"; transcript_id "MSTRG.194950.33"; exon_number "1";
chr9	StringTie	exon	32547625	32548614	1000	-	.	gene_id "MSTRG.194950"; transcript_id "MSTRG.194950.33"; exon_number "2";
chr9	StringTie	transcript	32540546	32550958	1000	-	.	gene_id "MSTRG.194950"; transcript_id "MSTRG.194950.34";
chr9	StringTie	exon	32540546	32544326	1000	-	.	gene_id "MSTRG.194950"; transcript_id "MSTRG.194950.34"; exon_number "1";
chr9	StringTie	exon	32550128	32550198	1000	-	.	gene_id "MSTRG.194950"; transcript_id "MSTRG.194950.34"; exon_number "2";
chr9	StringTie	exon	32550774	32550958	1000	-	.	gene_id "MSTRG.194950"; transcript_id "MSTRG.194950.34"; exon_number "3";
chr9	StringTie	transcript	32540546	32551065	1000	-	.	gene_id "MSTRG.194950"; transcript_id "MSTRG.194950.35";
chr9	StringTie	exon	32540546	32542428	1000	-	.	gene_id "MSTRG.194950"; transcript_id "MSTRG.194950.35"; exon_number "1";
chr9	StringTie	exon	32543235	32544326	1000	-	.	gene_id "MSTRG.194950"; transcript_id "MSTRG.194950.35"; exon_number "2";
chr9	StringTie	exon	32550774	32551065	1000	-	.	gene_id "MSTRG.194950"; transcript_id "MSTRG.194950.35"; exon_number "3";
chr9	StringTie	transcript	32442557	32526332	1000	-	.	gene_id "MSTRG.194950"; transcript_id "MSTRG.194950.4";
chr9	StringTie	exon	32442557	32442693	1000	-	.	gene_id "MSTRG.194950"; transcript_id "MSTRG.194950.4"; exon_number "1";
chr9	StringTie	exon	32451230	32451355	1000	-	.	gene_id "MSTRG.194950"; transcript_id "MSTRG.194950.4"; exon_number "2";
chr9	StringTie	exon	32452642	32452782	1000	-	.	gene_id "MSTRG.194950"; transcript_id "MSTRG.194950.4"; exon_number "3";
chr9	StringTie	exon	32453492	32453619	1000	-	.	gene_id "MSTRG.194950"; transcript_id "MSTRG.194950.4"; exon_number "4";
chr9	StringTie	exon	32454243	32454297	1000	-	.	gene_id "MSTRG.194950"; transcript_id "MSTRG.194950.4"; exon_number "5";
chr9	StringTie	exon	32454386	32454608	1000	-	.	gene_id "MSTRG.194950"; transcript_id "MSTRG.194950.4"; exon_number "6";
chr9	StringTie	exon	32455931	32457418	1000	-	.	gene_id "MSTRG.194950"; transcript_id "MSTRG.194950.4"; exon_number "7";
chr9	StringTie	exon	32459371	32459514	1000	-	.	gene_id "MSTRG.194950"; transcript_id "MSTRG.194950.4"; exon_number "8";
chr9	StringTie	exon	32466290	32466441	1000	-	.	gene_id "MSTRG.194950"; transcript_id "MSTRG.194950.4"; exon_number "9";
chr9	StringTie	exon	32467762	32467932	1000	-	.	gene_id "MSTRG.194950"; transcript_id "MSTRG.194950.4"; exon_number "10";
chr9	StringTie	exon	32472975	32473065	1000	-	.	gene_id "MSTRG.194950"; transcript_id "MSTRG.194950.4"; exon_number "11";
chr9	StringTie	exon	32476983	32477131	1000	-	.	gene_id "MSTRG.194950"; transcript_id "MSTRG.194950.4"; exon_number "12";
chr9	StringTie	exon	32480219	32480354	1000	-	.	gene_id "MSTRG.194950"; transcript_id "MSTRG.194950.4"; exon_number "13";
chr9	StringTie	exon	32481340	32481497	1000	-	.	gene_id "MSTRG.194950"; transcript_id "MSTRG.194950.4"; exon_number "14";
chr9	StringTie	exon	32485175	32485279	1000	-	.	gene_id "MSTRG.194950"; transcript_id "MSTRG.194950.4"; exon_number "15";
chr9	StringTie	exon	32487471	32487633	1000	-	.	gene_id "MSTRG.194950"; transcript_id "MSTRG.194950.4"; exon_number "16";
chr9	StringTie	exon	32487945	32488203	1000	-	.	gene_id "MSTRG.194950"; transcript_id "MSTRG.194950.4"; exon_number "17";
chr9	StringTie	exon	32488734	32488887	1000	-	.	gene_id "MSTRG.194950"; transcript_id "MSTRG.194950.4"; exon_number "18";
chr9	StringTie	exon	32489344	32489451	1000	-	.	gene_id "MSTRG.194950"; transcript_id "MSTRG.194950.4"; exon_number "19";
chr9	StringTie	exon	32491301	32491420	1000	-	.	gene_id "MSTRG.194950"; transcript_id "MSTRG.194950.4"; exon_number "20";
chr9	StringTie	exon	32493761	32493942	1000	-	.	gene_id "MSTRG.194950"; transcript_id "MSTRG.194950.4"; exon_number "21";
chr9	StringTie	exon	32500805	32500939	1000	-	.	gene_id "MSTRG.194950"; transcript_id "MSTRG.194950.4"; exon_number "22";
chr9	StringTie	exon	32526061	32526332	1000	-	.	gene_id "MSTRG.194950"; transcript_id "MSTRG.194950.4"; exon_number "23";
chr9	StringTie	transcript	32451196	32526455	1000	-	.	gene_id "MSTRG.194950"; transcript_id "MSTRG.194950.5";
chr9	StringTie	exon	32451196	32451355	1000	-	.	gene_id "MSTRG.194950"; transcript_id "MSTRG.194950.5"; exon_number "1";
chr9	StringTie	exon	32452642	32452782	1000	-	.	gene_id "MSTRG.194950"; transcript_id "MSTRG.194950.5"; exon_number "2";
chr9	StringTie	exon	32453492	32453619	1000	-	.	gene_id "MSTRG.194950"; transcript_id "MSTRG.194950.5"; exon_number "3";
chr9	StringTie	exon	32454017	32454161	1000	-	.	gene_id "MSTRG.194950"; transcript_id "MSTRG.194950.5"; exon_number "4";
chr9	StringTie	exon	32454386	32454608	1000	-	.	gene_id "MSTRG.194950"; transcript_id "MSTRG.194950.5"; exon_number "5";
chr9	StringTie	exon	32455931	32457418	1000	-	.	gene_id "MSTRG.194950"; transcript_id "MSTRG.194950.5"; exon_number "6";
chr9	StringTie	exon	32459371	32459514	1000	-	.	gene_id "MSTRG.194950"; transcript_id "MSTRG.194950.5"; exon_number "7";
chr9	StringTie	exon	32466290	32466441	1000	-	.	gene_id "MSTRG.194950"; transcript_id "MSTRG.194950.5"; exon_number "8";
chr9	StringTie	exon	32467762	32467932	1000	-	.	gene_id "MSTRG.194950"; transcript_id "MSTRG.194950.5"; exon_number "9";
chr9	StringTie	exon	32472975	32473065	1000	-	.	gene_id "MSTRG.194950"; transcript_id "MSTRG.194950.5"; exon_number "10";
chr9	StringTie	exon	32476983	32477131	1000	-	.	gene_id "MSTRG.194950"; transcript_id "MSTRG.194950.5"; exon_number "11";
chr9	StringTie	exon	32480219	32480354	1000	-	.	gene_id "MSTRG.194950"; transcript_id "MSTRG.194950.5"; exon_number "12";
chr9	StringTie	exon	32481340	32481497	1000	-	.	gene_id "MSTRG.194950"; transcript_id "MSTRG.194950.5"; exon_number "13";
chr9	StringTie	exon	32485175	32485279	1000	-	.	gene_id "MSTRG.194950"; transcript_id "MSTRG.194950.5"; exon_number "14";
chr9	StringTie	exon	32487471	32487633	1000	-	.	gene_id "MSTRG.194950"; transcript_id "MSTRG.194950.5"; exon_number "15";
chr9	StringTie	exon	32487945	32488203	1000	-	.	gene_id "MSTRG.194950"; transcript_id "MSTRG.194950.5"; exon_number "16";
chr9	StringTie	exon	32488734	32488887	1000	-	.	gene_id "MSTRG.194950"; transcript_id "MSTRG.194950.5"; exon_number "17";
chr9	StringTie	exon	32489344	32489451	1000	-	.	gene_id "MSTRG.194950"; transcript_id "MSTRG.194950.5"; exon_number "18";
chr9	StringTie	exon	32491301	32491420	1000	-	.	gene_id "MSTRG.194950"; transcript_id "MSTRG.194950.5"; exon_number "19";
chr9	StringTie	exon	32492391	32492538	1000	-	.	gene_id "MSTRG.194950"; transcript_id "MSTRG.194950.5"; exon_number "20";
chr9	StringTie	exon	32493761	32493942	1000	-	.	gene_id "MSTRG.194950"; transcript_id "MSTRG.194950.5"; exon_number "21";
chr9	StringTie	exon	32500805	32500939	1000	-	.	gene_id "MSTRG.194950"; transcript_id "MSTRG.194950.5"; exon_number "22";
chr9	StringTie	exon	32526061	32526455	1000	-	.	gene_id "MSTRG.194950"; transcript_id "MSTRG.194950.5"; exon_number "23";
chr9	StringTie	transcript	32451228	32526232	1000	-	.	gene_id "MSTRG.194950"; transcript_id "MSTRG.194950.6";
chr9	StringTie	exon	32451228	32451355	1000	-	.	gene_id "MSTRG.194950"; transcript_id "MSTRG.194950.6"; exon_number "1";
chr9	StringTie	exon	32452642	32452782	1000	-	.	gene_id "MSTRG.194950"; transcript_id "MSTRG.194950.6"; exon_number "2";
chr9	StringTie	exon	32453492	32453619	1000	-	.	gene_id "MSTRG.194950"; transcript_id "MSTRG.194950.6"; exon_number "3";
chr9	StringTie	exon	32454386	32454608	1000	-	.	gene_id "MSTRG.194950"; transcript_id "MSTRG.194950.6"; exon_number "4";
chr9	StringTie	exon	32455931	32456145	1000	-	.	gene_id "MSTRG.194950"; transcript_id "MSTRG.194950.6"; exon_number "5";
chr9	StringTie	exon	32457058	32457418	1000	-	.	gene_id "MSTRG.194950"; transcript_id "MSTRG.194950.6"; exon_number "6";
chr9	StringTie	exon	32459371	32459514	1000	-	.	gene_id "MSTRG.194950"; transcript_id "MSTRG.194950.6"; exon_number "7";
chr9	StringTie	exon	32466290	32466441	1000	-	.	gene_id "MSTRG.194950"; transcript_id "MSTRG.194950.6"; exon_number "8";
chr9	StringTie	exon	32467762	32467932	1000	-	.	gene_id "MSTRG.194950"; transcript_id "MSTRG.194950.6"; exon_number "9";
chr9	StringTie	exon	32472975	32473065	1000	-	.	gene_id "MSTRG.194950"; transcript_id "MSTRG.194950.6"; exon_number "10";
chr9	StringTie	exon	32476983	32477131	1000	-	.	gene_id "MSTRG.194950"; transcript_id "MSTRG.194950.6"; exon_number "11";
chr9	StringTie	exon	32480219	32480354	1000	-	.	gene_id "MSTRG.194950"; transcript_id "MSTRG.194950.6"; exon_number "12";
chr9	StringTie	exon	32481340	32481497	1000	-	.	gene_id "MSTRG.194950"; transcript_id "MSTRG.194950.6"; exon_number "13";
chr9	StringTie	exon	32485175	32485279	1000	-	.	gene_id "MSTRG.194950"; transcript_id "MSTRG.194950.6"; exon_number "14";
chr9	StringTie	exon	32487471	32487633	1000	-	.	gene_id "MSTRG.194950"; transcript_id "MSTRG.194950.6"; exon_number "15";
chr9	StringTie	exon	32487945	32488203	1000	-	.	gene_id "MSTRG.194950"; transcript_id "MSTRG.194950.6"; exon_number "16";
chr9	StringTie	exon	32488734	32488887	1000	-	.	gene_id "MSTRG.194950"; transcript_id "MSTRG.194950.6"; exon_number "17";
chr9	StringTie	exon	32489344	32489451	1000	-	.	gene_id "MSTRG.194950"; transcript_id "MSTRG.194950.6"; exon_number "18";
chr9	StringTie	exon	32491301	32491420	1000	-	.	gene_id "MSTRG.194950"; transcript_id "MSTRG.194950.6"; exon_number "19";
chr9	StringTie	exon	32492391	32492538	1000	-	.	gene_id "MSTRG.194950"; transcript_id "MSTRG.194950.6"; exon_number "20";
chr9	StringTie	exon	32493761	32493942	1000	-	.	gene_id "MSTRG.194950"; transcript_id "MSTRG.194950.6"; exon_number "21";
chr9	StringTie	exon	32500805	32500939	1000	-	.	gene_id "MSTRG.194950"; transcript_id "MSTRG.194950.6"; exon_number "22";
chr9	StringTie	exon	32526061	32526232	1000	-	.	gene_id "MSTRG.194950"; transcript_id "MSTRG.194950.6"; exon_number "23";
chr9	StringTie	transcript	32454399	32526185	1000	-	.	gene_id "MSTRG.194950"; transcript_id "MSTRG.194950.7";
chr9	StringTie	exon	32454399	32454608	1000	-	.	gene_id "MSTRG.194950"; transcript_id "MSTRG.194950.7"; exon_number "1";
chr9	StringTie	exon	32455931	32457418	1000	-	.	gene_id "MSTRG.194950"; transcript_id "MSTRG.194950.7"; exon_number "2";
chr9	StringTie	exon	32459371	32459514	1000	-	.	gene_id "MSTRG.194950"; transcript_id "MSTRG.194950.7"; exon_number "3";
chr9	StringTie	exon	32466290	32466441	1000	-	.	gene_id "MSTRG.194950"; transcript_id "MSTRG.194950.7"; exon_number "4";
chr9	StringTie	exon	32467762	32467932	1000	-	.	gene_id "MSTRG.194950"; transcript_id "MSTRG.194950.7"; exon_number "5";
chr9	StringTie	exon	32472975	32473065	1000	-	.	gene_id "MSTRG.194950"; transcript_id "MSTRG.194950.7"; exon_number "6";
chr9	StringTie	exon	32476983	32477131	1000	-	.	gene_id "MSTRG.194950"; transcript_id "MSTRG.194950.7"; exon_number "7";
chr9	StringTie	exon	32480219	32480354	1000	-	.	gene_id "MSTRG.194950"; transcript_id "MSTRG.194950.7"; exon_number "8";
chr9	StringTie	exon	32481340	32481497	1000	-	.	gene_id "MSTRG.194950"; transcript_id "MSTRG.194950.7"; exon_number "9";
chr9	StringTie	exon	32485175	32485279	1000	-	.	gene_id "MSTRG.194950"; transcript_id "MSTRG.194950.7"; exon_number "10";
chr9	StringTie	exon	32487471	32487633	1000	-	.	gene_id "MSTRG.194950"; transcript_id "MSTRG.194950.7"; exon_number "11";
chr9	StringTie	exon	32487945	32488203	1000	-	.	gene_id "MSTRG.194950"; transcript_id "MSTRG.194950.7"; exon_number "12";
chr9	StringTie	exon	32488734	32488887	1000	-	.	gene_id "MSTRG.194950"; transcript_id "MSTRG.194950.7"; exon_number "13";
chr9	StringTie	exon	32489344	32489451	1000	-	.	gene_id "MSTRG.194950"; transcript_id "MSTRG.194950.7"; exon_number "14";
chr9	StringTie	exon	32491301	32491420	1000	-	.	gene_id "MSTRG.194950"; transcript_id "MSTRG.194950.7"; exon_number "15";
chr9	StringTie	exon	32492391	32492538	1000	-	.	gene_id "MSTRG.194950"; transcript_id "MSTRG.194950.7"; exon_number "16";
chr9	StringTie	exon	32493761	32493942	1000	-	.	gene_id "MSTRG.194950"; transcript_id "MSTRG.194950.7"; exon_number "17";
chr9	StringTie	exon	32500805	32500939	1000	-	.	gene_id "MSTRG.194950"; transcript_id "MSTRG.194950.7"; exon_number "18";
chr9	StringTie	exon	32509289	32509524	1000	-	.	gene_id "MSTRG.194950"; transcript_id "MSTRG.194950.7"; exon_number "19";
chr9	StringTie	exon	32526061	32526185	1000	-	.	gene_id "MSTRG.194950"; transcript_id "MSTRG.194950.7"; exon_number "20";
chr9	StringTie	transcript	32454769	32527829	1000	-	.	gene_id "MSTRG.194950"; transcript_id "MSTRG.194950.8";
chr9	StringTie	exon	32454769	32457418	1000	-	.	gene_id "MSTRG.194950"; transcript_id "MSTRG.194950.8"; exon_number "1";
chr9	StringTie	exon	32459371	32459514	1000	-	.	gene_id "MSTRG.194950"; transcript_id "MSTRG.194950.8"; exon_number "2";
chr9	StringTie	exon	32466290	32466441	1000	-	.	gene_id "MSTRG.194950"; transcript_id "MSTRG.194950.8"; exon_number "3";
chr9	StringTie	exon	32472975	32473065	1000	-	.	gene_id "MSTRG.194950"; transcript_id "MSTRG.194950.8"; exon_number "4";
chr9	StringTie	exon	32480219	32480354	1000	-	.	gene_id "MSTRG.194950"; transcript_id "MSTRG.194950.8"; exon_number "5";
chr9	StringTie	exon	32481340	32481497	1000	-	.	gene_id "MSTRG.194950"; transcript_id "MSTRG.194950.8"; exon_number "6";
chr9	StringTie	exon	32485175	32485279	1000	-	.	gene_id "MSTRG.194950"; transcript_id "MSTRG.194950.8"; exon_number "7";
chr9	StringTie	exon	32487471	32487633	1000	-	.	gene_id "MSTRG.194950"; transcript_id "MSTRG.194950.8"; exon_number "8";
chr9	StringTie	exon	32487945	32488203	1000	-	.	gene_id "MSTRG.194950"; transcript_id "MSTRG.194950.8"; exon_number "9";
chr9	StringTie	exon	32488734	32488887	1000	-	.	gene_id "MSTRG.194950"; transcript_id "MSTRG.194950.8"; exon_number "10";
chr9	StringTie	exon	32489344	32489451	1000	-	.	gene_id "MSTRG.194950"; transcript_id "MSTRG.194950.8"; exon_number "11";
chr9	StringTie	exon	32491301	32491420	1000	-	.	gene_id "MSTRG.194950"; transcript_id "MSTRG.194950.8"; exon_number "12";
chr9	StringTie	exon	32492391	32492538	1000	-	.	gene_id "MSTRG.194950"; transcript_id "MSTRG.194950.8"; exon_number "13";
chr9	StringTie	exon	32493761	32493942	1000	-	.	gene_id "MSTRG.194950"; transcript_id "MSTRG.194950.8"; exon_number "14";
chr9	StringTie	exon	32500805	32500939	1000	-	.	gene_id "MSTRG.194950"; transcript_id "MSTRG.194950.8"; exon_number "15";
chr9	StringTie	exon	32526061	32527829	1000	-	.	gene_id "MSTRG.194950"; transcript_id "MSTRG.194950.8"; exon_number "16";
chr9	StringTie	transcript	32454799	32528653	1000	-	.	gene_id "MSTRG.194950"; transcript_id "MSTRG.194950.9";
chr9	StringTie	exon	32454799	32457418	1000	-	.	gene_id "MSTRG.194950"; transcript_id "MSTRG.194950.9"; exon_number "1";
chr9	StringTie	exon	32459371	32459514	1000	-	.	gene_id "MSTRG.194950"; transcript_id "MSTRG.194950.9"; exon_number "2";
chr9	StringTie	exon	32466290	32466441	1000	-	.	gene_id "MSTRG.194950"; transcript_id "MSTRG.194950.9"; exon_number "3";
chr9	StringTie	exon	32467762	32467932	1000	-	.	gene_id "MSTRG.194950"; transcript_id "MSTRG.194950.9"; exon_number "4";
chr9	StringTie	exon	32472975	32473065	1000	-	.	gene_id "MSTRG.194950"; transcript_id "MSTRG.194950.9"; exon_number "5";
chr9	StringTie	exon	32480219	32480354	1000	-	.	gene_id "MSTRG.194950"; transcript_id "MSTRG.194950.9"; exon_number "6";
chr9	StringTie	exon	32481340	32481497	1000	-	.	gene_id "MSTRG.194950"; transcript_id "MSTRG.194950.9"; exon_number "7";
chr9	StringTie	exon	32485175	32485279	1000	-	.	gene_id "MSTRG.194950"; transcript_id "MSTRG.194950.9"; exon_number "8";
chr9	StringTie	exon	32487471	32487633	1000	-	.	gene_id "MSTRG.194950"; transcript_id "MSTRG.194950.9"; exon_number "9";
chr9	StringTie	exon	32487945	32488203	1000	-	.	gene_id "MSTRG.194950"; transcript_id "MSTRG.194950.9"; exon_number "10";
chr9	StringTie	exon	32488734	32488887	1000	-	.	gene_id "MSTRG.194950"; transcript_id "MSTRG.194950.9"; exon_number "11";
chr9	StringTie	exon	32489344	32489451	1000	-	.	gene_id "MSTRG.194950"; transcript_id "MSTRG.194950.9"; exon_number "12";
chr9	StringTie	exon	32491301	32491420	1000	-	.	gene_id "MSTRG.194950"; transcript_id "MSTRG.194950.9"; exon_number "13";
chr9	StringTie	exon	32492391	32492538	1000	-	.	gene_id "MSTRG.194950"; transcript_id "MSTRG.194950.9"; exon_number "14";
chr9	StringTie	exon	32493761	32493942	1000	-	.	gene_id "MSTRG.194950"; transcript_id "MSTRG.194950.9"; exon_number "15";
chr9	StringTie	exon	32500805	32500939	1000	-	.	gene_id "MSTRG.194950"; transcript_id "MSTRG.194950.9"; exon_number "16";
chr9	StringTie	exon	32526061	32528653	1000	-	.	gene_id "MSTRG.194950"; transcript_id "MSTRG.194950.9"; exon_number "17";
chr9	StringTie	transcript	32541742	32542374	1000	+	.	gene_id "MSTRG.194951"; transcript_id "MSTRG.194951.1";
chr9	StringTie	exon	32541742	32541932	1000	+	.	gene_id "MSTRG.194951"; transcript_id "MSTRG.194951.1"; exon_number "1";
chr9	StringTie	exon	32542212	32542374	1000	+	.	gene_id "MSTRG.194951"; transcript_id "MSTRG.194951.1"; exon_number "2";
chr9	StringTie	transcript	32552348	32566929	1000	+	.	gene_id "MSTRG.194952"; transcript_id "ENST00000425533"; gene_name "TOPORS-AS1"; ref_gene_id "ENSG00000235453";
chr9	StringTie	exon	32552348	32552479	1000	+	.	gene_id "MSTRG.194952"; transcript_id "ENST00000425533"; exon_number "1"; gene_name "TOPORS-AS1"; ref_gene_id "ENSG00000235453";
chr9	StringTie	exon	32565397	32565628	1000	+	.	gene_id "MSTRG.194952"; transcript_id "ENST00000425533"; exon_number "2"; gene_name "TOPORS-AS1"; ref_gene_id "ENSG00000235453";
chr9	StringTie	exon	32566391	32566929	1000	+	.	gene_id "MSTRG.194952"; transcript_id "ENST00000425533"; exon_number "3"; gene_name "TOPORS-AS1"; ref_gene_id "ENSG00000235453";
chr9	StringTie	transcript	32551773	32552913	1000	+	.	gene_id "MSTRG.194952"; transcript_id "ENST00000450093"; gene_name "TOPORS-AS1"; ref_gene_id "ENSG00000235453";
chr9	StringTie	exon	32551773	32551807	1000	+	.	gene_id "MSTRG.194952"; transcript_id "ENST00000450093"; exon_number "1"; gene_name "TOPORS-AS1"; ref_gene_id "ENSG00000235453";
chr9	StringTie	exon	32552234	32552479	1000	+	.	gene_id "MSTRG.194952"; transcript_id "ENST00000450093"; exon_number "2"; gene_name "TOPORS-AS1"; ref_gene_id "ENSG00000235453";
chr9	StringTie	exon	32552801	32552913	1000	+	.	gene_id "MSTRG.194952"; transcript_id "ENST00000450093"; exon_number "3"; gene_name "TOPORS-AS1"; ref_gene_id "ENSG00000235453";
chr9	StringTie	transcript	32566789	32568621	1000	+	.	gene_id "MSTRG.194952"; transcript_id "ENST00000451672"; gene_name "GVQW1"; ref_gene_id "ENSG00000241043";
chr9	StringTie	exon	32566789	32568621	1000	+	.	gene_id "MSTRG.194952"; transcript_id "ENST00000451672"; exon_number "1"; gene_name "GVQW1"; ref_gene_id "ENSG00000241043";
chr9	StringTie	transcript	32551144	32553007	1000	+	.	gene_id "MSTRG.194952"; transcript_id "ENST00000453396"; gene_name "TOPORS-AS1"; ref_gene_id "ENSG00000235453";
chr9	StringTie	exon	32551144	32551693	1000	+	.	gene_id "MSTRG.194952"; transcript_id "ENST00000453396"; exon_number "1"; gene_name "TOPORS-AS1"; ref_gene_id "ENSG00000235453";
chr9	StringTie	exon	32552234	32552479	1000	+	.	gene_id "MSTRG.194952"; transcript_id "ENST00000453396"; exon_number "2"; gene_name "TOPORS-AS1"; ref_gene_id "ENSG00000235453";
chr9	StringTie	exon	32552801	32553007	1000	+	.	gene_id "MSTRG.194952"; transcript_id "ENST00000453396"; exon_number "3"; gene_name "TOPORS-AS1"; ref_gene_id "ENSG00000235453";
chr9	StringTie	transcript	32552329	32567005	1000	+	.	gene_id "MSTRG.194952"; transcript_id "ENST00000458036"; gene_name "TOPORS-AS1"; ref_gene_id "ENSG00000235453";
chr9	StringTie	exon	32552329	32552479	1000	+	.	gene_id "MSTRG.194952"; transcript_id "ENST00000458036"; exon_number "1"; gene_name "TOPORS-AS1"; ref_gene_id "ENSG00000235453";
chr9	StringTie	exon	32566391	32567005	1000	+	.	gene_id "MSTRG.194952"; transcript_id "ENST00000458036"; exon_number "2"; gene_name "TOPORS-AS1"; ref_gene_id "ENSG00000235453";
chr9	StringTie	transcript	32552543	32553010	1000	+	.	gene_id "MSTRG.194952"; transcript_id "ENST00000635960"; gene_name "TOPORS-AS1"; ref_gene_id "ENSG00000235453";
chr9	StringTie	exon	32552543	32552650	1000	+	.	gene_id "MSTRG.194952"; transcript_id "ENST00000635960"; exon_number "1"; gene_name "TOPORS-AS1"; ref_gene_id "ENSG00000235453";
chr9	StringTie	exon	32552801	32553010	1000	+	.	gene_id "MSTRG.194952"; transcript_id "ENST00000635960"; exon_number "2"; gene_name "TOPORS-AS1"; ref_gene_id "ENSG00000235453";
chr9	StringTie	transcript	32550971	32553123	1000	+	.	gene_id "MSTRG.194952"; transcript_id "MSTRG.194952.1";
chr9	StringTie	exon	32550971	32551660	1000	+	.	gene_id "MSTRG.194952"; transcript_id "MSTRG.194952.1"; exon_number "1";
chr9	StringTie	exon	32552234	32552479	1000	+	.	gene_id "MSTRG.194952"; transcript_id "MSTRG.194952.1"; exon_number "2";
chr9	StringTie	exon	32552801	32553123	1000	+	.	gene_id "MSTRG.194952"; transcript_id "MSTRG.194952.1"; exon_number "3";
chr9	StringTie	transcript	32551008	32553085	1000	+	.	gene_id "MSTRG.194952"; transcript_id "MSTRG.194952.2";
chr9	StringTie	exon	32551008	32551198	1000	+	.	gene_id "MSTRG.194952"; transcript_id "MSTRG.194952.2"; exon_number "1";
chr9	StringTie	exon	32552234	32552479	1000	+	.	gene_id "MSTRG.194952"; transcript_id "MSTRG.194952.2"; exon_number "2";
chr9	StringTie	exon	32552801	32553085	1000	+	.	gene_id "MSTRG.194952"; transcript_id "MSTRG.194952.2"; exon_number "3";
chr9	StringTie	transcript	32551144	32568672	1000	+	.	gene_id "MSTRG.194952"; transcript_id "MSTRG.194952.3";
chr9	StringTie	exon	32551144	32551693	1000	+	.	gene_id "MSTRG.194952"; transcript_id "MSTRG.194952.3"; exon_number "1";
chr9	StringTie	exon	32552234	32552479	1000	+	.	gene_id "MSTRG.194952"; transcript_id "MSTRG.194952.3"; exon_number "2";
chr9	StringTie	exon	32552801	32554298	1000	+	.	gene_id "MSTRG.194952"; transcript_id "MSTRG.194952.3"; exon_number "3";
chr9	StringTie	exon	32566391	32568672	1000	+	.	gene_id "MSTRG.194952"; transcript_id "MSTRG.194952.3"; exon_number "4";
chr9	StringTie	transcript	32551248	32553122	1000	+	.	gene_id "MSTRG.194952"; transcript_id "MSTRG.194952.5";
chr9	StringTie	exon	32551248	32552151	1000	+	.	gene_id "MSTRG.194952"; transcript_id "MSTRG.194952.5"; exon_number "1";
chr9	StringTie	exon	32552234	32552479	1000	+	.	gene_id "MSTRG.194952"; transcript_id "MSTRG.194952.5"; exon_number "2";
chr9	StringTie	exon	32552801	32553122	1000	+	.	gene_id "MSTRG.194952"; transcript_id "MSTRG.194952.5"; exon_number "3";
chr9	StringTie	transcript	32551763	32553104	1000	+	.	gene_id "MSTRG.194952"; transcript_id "MSTRG.194952.6";
chr9	StringTie	exon	32551763	32551971	1000	+	.	gene_id "MSTRG.194952"; transcript_id "MSTRG.194952.6"; exon_number "1";
chr9	StringTie	exon	32552234	32552479	1000	+	.	gene_id "MSTRG.194952"; transcript_id "MSTRG.194952.6"; exon_number "2";
chr9	StringTie	exon	32552801	32553104	1000	+	.	gene_id "MSTRG.194952"; transcript_id "MSTRG.194952.6"; exon_number "3";
chr9	StringTie	transcript	32551805	32553070	1000	+	.	gene_id "MSTRG.194952"; transcript_id "MSTRG.194952.8";
chr9	StringTie	exon	32551805	32551915	1000	+	.	gene_id "MSTRG.194952"; transcript_id "MSTRG.194952.8"; exon_number "1";
chr9	StringTie	exon	32552234	32552479	1000	+	.	gene_id "MSTRG.194952"; transcript_id "MSTRG.194952.8"; exon_number "2";
chr9	StringTie	exon	32552801	32553070	1000	+	.	gene_id "MSTRG.194952"; transcript_id "MSTRG.194952.8"; exon_number "3";
chr9	StringTie	transcript	32553651	32573159	1000	-	.	gene_id "MSTRG.194953"; transcript_id "ENST00000350021"; gene_name "NDUFB6"; ref_gene_id "ENSG00000165264";
chr9	StringTie	exon	32553651	32553944	1000	-	.	gene_id "MSTRG.194953"; transcript_id "ENST00000350021"; exon_number "1"; gene_name "NDUFB6"; ref_gene_id "ENSG00000165264";
chr9	StringTie	exon	32570960	32571052	1000	-	.	gene_id "MSTRG.194953"; transcript_id "ENST00000350021"; exon_number "2"; gene_name "NDUFB6"; ref_gene_id "ENSG00000165264";
chr9	StringTie	exon	32572881	32573159	1000	-	.	gene_id "MSTRG.194953"; transcript_id "ENST00000350021"; exon_number "3"; gene_name "NDUFB6"; ref_gene_id "ENSG00000165264";
chr9	StringTie	transcript	32553533	32573184	1000	-	.	gene_id "MSTRG.194953"; transcript_id "ENST00000366466"; gene_name "NDUFB6"; ref_gene_id "ENSG00000165264";
chr9	StringTie	exon	32553533	32553944	1000	-	.	gene_id "MSTRG.194953"; transcript_id "ENST00000366466"; exon_number "1"; gene_name "NDUFB6"; ref_gene_id "ENSG00000165264";
chr9	StringTie	exon	32558910	32558954	1000	-	.	gene_id "MSTRG.194953"; transcript_id "ENST00000366466"; exon_number "2"; gene_name "NDUFB6"; ref_gene_id "ENSG00000165264";
chr9	StringTie	exon	32572881	32573184	1000	-	.	gene_id "MSTRG.194953"; transcript_id "ENST00000366466"; exon_number "3"; gene_name "NDUFB6"; ref_gene_id "ENSG00000165264";
chr9	StringTie	transcript	32552999	32573162	1000	-	.	gene_id "MSTRG.194953"; transcript_id "ENST00000379847"; gene_name "NDUFB6"; ref_gene_id "ENSG00000165264";
chr9	StringTie	exon	32552999	32553944	1000	-	.	gene_id "MSTRG.194953"; transcript_id "ENST00000379847"; exon_number "1"; gene_name "NDUFB6"; ref_gene_id "ENSG00000165264";
chr9	StringTie	exon	32558910	32558954	1000	-	.	gene_id "MSTRG.194953"; transcript_id "ENST00000379847"; exon_number "2"; gene_name "NDUFB6"; ref_gene_id "ENSG00000165264";
chr9	StringTie	exon	32570960	32571052	1000	-	.	gene_id "MSTRG.194953"; transcript_id "ENST00000379847"; exon_number "3"; gene_name "NDUFB6"; ref_gene_id "ENSG00000165264";
chr9	StringTie	exon	32572881	32573162	1000	-	.	gene_id "MSTRG.194953"; transcript_id "ENST00000379847"; exon_number "4"; gene_name "NDUFB6"; ref_gene_id "ENSG00000165264";
chr9	StringTie	transcript	32566148	32567126	1000	-	.	gene_id "MSTRG.194953"; transcript_id "ENST00000433250"; gene_name "DFFBP1"; ref_gene_id "ENSG00000232303";
chr9	StringTie	exon	32566148	32567126	1000	-	.	gene_id "MSTRG.194953"; transcript_id "ENST00000433250"; exon_number "1"; gene_name "DFFBP1"; ref_gene_id "ENSG00000232303";
chr9	StringTie	transcript	32552992	32573184	1000	-	.	gene_id "MSTRG.194953"; transcript_id "MSTRG.194953.1";
chr9	StringTie	exon	32552992	32553944	1000	-	.	gene_id "MSTRG.194953"; transcript_id "MSTRG.194953.1"; exon_number "1";
chr9	StringTie	exon	32572881	32573184	1000	-	.	gene_id "MSTRG.194953"; transcript_id "MSTRG.194953.1"; exon_number "2";
chr9	StringTie	transcript	32568735	32573184	1000	-	.	gene_id "MSTRG.194953"; transcript_id "MSTRG.194953.10";
chr9	StringTie	exon	32568735	32570525	1000	-	.	gene_id "MSTRG.194953"; transcript_id "MSTRG.194953.10"; exon_number "1";
chr9	StringTie	exon	32570960	32571052	1000	-	.	gene_id "MSTRG.194953"; transcript_id "MSTRG.194953.10"; exon_number "2";
chr9	StringTie	exon	32572881	32573184	1000	-	.	gene_id "MSTRG.194953"; transcript_id "MSTRG.194953.10"; exon_number "3";
chr9	StringTie	transcript	32557074	32573170	1000	-	.	gene_id "MSTRG.194953"; transcript_id "MSTRG.194953.5";
chr9	StringTie	exon	32557074	32558954	1000	-	.	gene_id "MSTRG.194953"; transcript_id "MSTRG.194953.5"; exon_number "1";
chr9	StringTie	exon	32570960	32571051	1000	-	.	gene_id "MSTRG.194953"; transcript_id "MSTRG.194953.5"; exon_number "2";
chr9	StringTie	exon	32572881	32573170	1000	-	.	gene_id "MSTRG.194953"; transcript_id "MSTRG.194953.5"; exon_number "3";
chr9	StringTie	transcript	32564553	32573180	1000	-	.	gene_id "MSTRG.194953"; transcript_id "MSTRG.194953.6";
chr9	StringTie	exon	32564553	32565284	1000	-	.	gene_id "MSTRG.194953"; transcript_id "MSTRG.194953.6"; exon_number "1";
chr9	StringTie	exon	32570960	32571052	1000	-	.	gene_id "MSTRG.194953"; transcript_id "MSTRG.194953.6"; exon_number "2";
chr9	StringTie	exon	32572881	32573180	1000	-	.	gene_id "MSTRG.194953"; transcript_id "MSTRG.194953.6"; exon_number "3";
chr9	StringTie	transcript	32565626	32568621	1000	-	.	gene_id "MSTRG.194953"; transcript_id "MSTRG.194953.7";
chr9	StringTie	exon	32565626	32566858	1000	-	.	gene_id "MSTRG.194953"; transcript_id "MSTRG.194953.7"; exon_number "1";
chr9	StringTie	exon	32566881	32568621	1000	-	.	gene_id "MSTRG.194953"; transcript_id "MSTRG.194953.7"; exon_number "2";
chr9	StringTie	transcript	32565637	32573186	1000	-	.	gene_id "MSTRG.194953"; transcript_id "MSTRG.194953.8";
chr9	StringTie	exon	32565637	32568430	1000	-	.	gene_id "MSTRG.194953"; transcript_id "MSTRG.194953.8"; exon_number "1";
chr9	StringTie	exon	32570960	32571052	1000	-	.	gene_id "MSTRG.194953"; transcript_id "MSTRG.194953.8"; exon_number "2";
chr9	StringTie	exon	32572881	32573186	1000	-	.	gene_id "MSTRG.194953"; transcript_id "MSTRG.194953.8"; exon_number "3";
chr9	StringTie	transcript	32573685	32573974	1000	.	.	gene_id "MSTRG.194954"; transcript_id "MSTRG.194954.1";
chr9	StringTie	exon	32573685	32573974	1000	.	.	gene_id "MSTRG.194954"; transcript_id "MSTRG.194954.1"; exon_number "1";
chr9	StringTie	transcript	32581785	32582323	1000	.	.	gene_id "MSTRG.194955"; transcript_id "MSTRG.194955.1";
chr9	StringTie	exon	32581785	32582323	1000	.	.	gene_id "MSTRG.194955"; transcript_id "MSTRG.194955.1"; exon_number "1";
chr9	StringTie	transcript	32583380	32586979	1000	.	.	gene_id "MSTRG.194956"; transcript_id "MSTRG.194956.1";
chr9	StringTie	exon	32583380	32586979	1000	.	.	gene_id "MSTRG.194956"; transcript_id "MSTRG.194956.1"; exon_number "1";
chr9	StringTie	transcript	32590204	32590404	1000	.	.	gene_id "MSTRG.194957"; transcript_id "MSTRG.194957.1";
chr9	StringTie	exon	32590204	32590404	1000	.	.	gene_id "MSTRG.194957"; transcript_id "MSTRG.194957.1"; exon_number "1";
chr9	StringTie	transcript	32592192	32592460	1000	.	.	gene_id "MSTRG.194958"; transcript_id "MSTRG.194958.1";
chr9	StringTie	exon	32592192	32592460	1000	.	.	gene_id "MSTRG.194958"; transcript_id "MSTRG.194958.1"; exon_number "1";
chr9	StringTie	transcript	32595556	32596215	1000	.	.	gene_id "MSTRG.194959"; transcript_id "MSTRG.194959.1";
chr9	StringTie	exon	32595556	32596215	1000	.	.	gene_id "MSTRG.194959"; transcript_id "MSTRG.194959.1"; exon_number "1";
chr10	StringTie	transcript	18078228	18078471	1000	.	.	gene_id "MSTRG.19496"; transcript_id "MSTRG.19496.1";
chr10	StringTie	exon	18078228	18078471	1000	.	.	gene_id "MSTRG.19496"; transcript_id "MSTRG.19496.1"; exon_number "1";
chr9	StringTie	transcript	32597847	32598784	1000	.	.	gene_id "MSTRG.194960"; transcript_id "MSTRG.194960.1";
chr9	StringTie	exon	32597847	32598784	1000	.	.	gene_id "MSTRG.194960"; transcript_id "MSTRG.194960.1"; exon_number "1";
chr9	StringTie	transcript	32601992	32602313	1000	.	.	gene_id "MSTRG.194961"; transcript_id "MSTRG.194961.1";
chr9	StringTie	exon	32601992	32602313	1000	.	.	gene_id "MSTRG.194961"; transcript_id "MSTRG.194961.1"; exon_number "1";
chr9	StringTie	transcript	32603538	32621973	1000	-	.	gene_id "MSTRG.194962"; transcript_id "MSTRG.194962.1";
chr9	StringTie	exon	32603538	32604467	1000	-	.	gene_id "MSTRG.194962"; transcript_id "MSTRG.194962.1"; exon_number "1";
chr9	StringTie	exon	32608892	32609005	1000	-	.	gene_id "MSTRG.194962"; transcript_id "MSTRG.194962.1"; exon_number "2";
chr9	StringTie	exon	32621859	32621973	1000	-	.	gene_id "MSTRG.194962"; transcript_id "MSTRG.194962.1"; exon_number "3";
chr9	StringTie	transcript	32633454	32648685	1000	+	.	gene_id "MSTRG.194963"; transcript_id "ENST00000430787"; gene_name "RP11-555J4.4"; ref_gene_id "ENSG00000223440";
chr9	StringTie	exon	32633454	32635055	1000	+	.	gene_id "MSTRG.194963"; transcript_id "ENST00000430787"; exon_number "1"; gene_name "RP11-555J4.4"; ref_gene_id "ENSG00000223440";
chr9	StringTie	exon	32647706	32648685	1000	+	.	gene_id "MSTRG.194963"; transcript_id "ENST00000430787"; exon_number "2"; gene_name "RP11-555J4.4"; ref_gene_id "ENSG00000223440";
chr9	StringTie	transcript	32617666	32648900	1000	+	.	gene_id "MSTRG.194963"; transcript_id "MSTRG.194963.1";
chr9	StringTie	exon	32617666	32618697	1000	+	.	gene_id "MSTRG.194963"; transcript_id "MSTRG.194963.1"; exon_number "1";
chr9	StringTie	exon	32633775	32635055	1000	+	.	gene_id "MSTRG.194963"; transcript_id "MSTRG.194963.1"; exon_number "2";
chr9	StringTie	exon	32647237	32647325	1000	+	.	gene_id "MSTRG.194963"; transcript_id "MSTRG.194963.1"; exon_number "3";
chr9	StringTie	exon	32647706	32648900	1000	+	.	gene_id "MSTRG.194963"; transcript_id "MSTRG.194963.1"; exon_number "4";
chr9	StringTie	transcript	32618460	32650204	1000	+	.	gene_id "MSTRG.194963"; transcript_id "MSTRG.194963.2";
chr9	StringTie	exon	32618460	32618697	1000	+	.	gene_id "MSTRG.194963"; transcript_id "MSTRG.194963.2"; exon_number "1";
chr9	StringTie	exon	32633775	32635055	1000	+	.	gene_id "MSTRG.194963"; transcript_id "MSTRG.194963.2"; exon_number "2";
chr9	StringTie	exon	32647706	32650204	1000	+	.	gene_id "MSTRG.194963"; transcript_id "MSTRG.194963.2"; exon_number "3";
chr9	StringTie	transcript	32647242	32648642	1000	+	.	gene_id "MSTRG.194963"; transcript_id "MSTRG.194963.4";
chr9	StringTie	exon	32647242	32647417	1000	+	.	gene_id "MSTRG.194963"; transcript_id "MSTRG.194963.4"; exon_number "1";
chr9	StringTie	exon	32647706	32648642	1000	+	.	gene_id "MSTRG.194963"; transcript_id "MSTRG.194963.4"; exon_number "2";
chr9	StringTie	transcript	32629454	32635669	1000	-	.	gene_id "MSTRG.194964"; transcript_id "ENST00000242310"; gene_name "TAF1L"; ref_gene_id "ENSG00000122728";
chr9	StringTie	exon	32629454	32635669	1000	-	.	gene_id "MSTRG.194964"; transcript_id "ENST00000242310"; exon_number "1"; gene_name "TAF1L"; ref_gene_id "ENSG00000122728";
chr9	StringTie	transcript	32635733	32641271	1000	.	.	gene_id "MSTRG.194965"; transcript_id "MSTRG.194965.1";
chr9	StringTie	exon	32635733	32641271	1000	.	.	gene_id "MSTRG.194965"; transcript_id "MSTRG.194965.1"; exon_number "1";
chr9	StringTie	transcript	32643103	32645026	1000	-	.	gene_id "MSTRG.194966"; transcript_id "ENST00000413291"; gene_name "RP11-555J4.3"; ref_gene_id "ENSG00000230516";
chr9	StringTie	exon	32643103	32643743	1000	-	.	gene_id "MSTRG.194966"; transcript_id "ENST00000413291"; exon_number "1"; gene_name "RP11-555J4.3"; ref_gene_id "ENSG00000230516";
chr9	StringTie	exon	32644829	32645026	1000	-	.	gene_id "MSTRG.194966"; transcript_id "ENST00000413291"; exon_number "2"; gene_name "RP11-555J4.3"; ref_gene_id "ENSG00000230516";
chr9	StringTie	transcript	32642353	32656481	1000	-	.	gene_id "MSTRG.194966"; transcript_id "MSTRG.194966.1";
chr9	StringTie	exon	32642353	32656481	1000	-	.	gene_id "MSTRG.194966"; transcript_id "MSTRG.194966.1"; exon_number "1";
chr9	StringTie	transcript	32657203	32658943	1000	.	.	gene_id "MSTRG.194967"; transcript_id "MSTRG.194967.1";
chr9	StringTie	exon	32657203	32658943	1000	.	.	gene_id "MSTRG.194967"; transcript_id "MSTRG.194967.1"; exon_number "1";
chr9	StringTie	transcript	32660814	32663895	1000	.	.	gene_id "MSTRG.194968"; transcript_id "MSTRG.194968.1";
chr9	StringTie	exon	32660814	32663895	1000	.	.	gene_id "MSTRG.194968"; transcript_id "MSTRG.194968.1"; exon_number "1";
chr9	StringTie	transcript	32664691	32664984	1000	.	.	gene_id "MSTRG.194969"; transcript_id "MSTRG.194969.1";
chr9	StringTie	exon	32664691	32664984	1000	.	.	gene_id "MSTRG.194969"; transcript_id "MSTRG.194969.1"; exon_number "1";
chr10	StringTie	transcript	18079729	18081151	1000	.	.	gene_id "MSTRG.19497"; transcript_id "MSTRG.19497.1";
chr10	StringTie	exon	18079729	18081151	1000	.	.	gene_id "MSTRG.19497"; transcript_id "MSTRG.19497.1"; exon_number "1";
chr9	StringTie	transcript	32676063	32676520	1000	-	.	gene_id "MSTRG.194970"; transcript_id "ENST00000433292"; gene_name "SNRPCP1"; ref_gene_id "ENSG00000238001";
chr9	StringTie	exon	32676063	32676520	1000	-	.	gene_id "MSTRG.194970"; transcript_id "ENST00000433292"; exon_number "1"; gene_name "SNRPCP1"; ref_gene_id "ENSG00000238001";
chr9	StringTie	transcript	32665979	32703853	1000	-	.	gene_id "MSTRG.194970"; transcript_id "MSTRG.194970.1";
chr9	StringTie	exon	32665979	32667237	1000	-	.	gene_id "MSTRG.194970"; transcript_id "MSTRG.194970.1"; exon_number "1";
chr9	StringTie	exon	32680609	32680675	1000	-	.	gene_id "MSTRG.194970"; transcript_id "MSTRG.194970.1"; exon_number "2";
chr9	StringTie	exon	32693944	32701041	1000	-	.	gene_id "MSTRG.194970"; transcript_id "MSTRG.194970.1"; exon_number "3";
chr9	StringTie	exon	32701174	32701358	1000	-	.	gene_id "MSTRG.194970"; transcript_id "MSTRG.194970.1"; exon_number "4";
chr9	StringTie	exon	32703148	32703853	1000	-	.	gene_id "MSTRG.194970"; transcript_id "MSTRG.194970.1"; exon_number "5";
chr9	StringTie	transcript	32666068	32703793	1000	-	.	gene_id "MSTRG.194970"; transcript_id "MSTRG.194970.10";
chr9	StringTie	exon	32666068	32667237	1000	-	.	gene_id "MSTRG.194970"; transcript_id "MSTRG.194970.10"; exon_number "1";
chr9	StringTie	exon	32680609	32680675	1000	-	.	gene_id "MSTRG.194970"; transcript_id "MSTRG.194970.10"; exon_number "2";
chr9	StringTie	exon	32693944	32694288	1000	-	.	gene_id "MSTRG.194970"; transcript_id "MSTRG.194970.10"; exon_number "3";
chr9	StringTie	exon	32700900	32701041	1000	-	.	gene_id "MSTRG.194970"; transcript_id "MSTRG.194970.10"; exon_number "4";
chr9	StringTie	exon	32703530	32703793	1000	-	.	gene_id "MSTRG.194970"; transcript_id "MSTRG.194970.10"; exon_number "5";
chr9	StringTie	transcript	32666068	32703793	1000	-	.	gene_id "MSTRG.194970"; transcript_id "MSTRG.194970.11";
chr9	StringTie	exon	32666068	32667237	1000	-	.	gene_id "MSTRG.194970"; transcript_id "MSTRG.194970.11"; exon_number "1";
chr9	StringTie	exon	32680609	32680675	1000	-	.	gene_id "MSTRG.194970"; transcript_id "MSTRG.194970.11"; exon_number "2";
chr9	StringTie	exon	32693944	32694307	1000	-	.	gene_id "MSTRG.194970"; transcript_id "MSTRG.194970.11"; exon_number "3";
chr9	StringTie	exon	32700900	32701041	1000	-	.	gene_id "MSTRG.194970"; transcript_id "MSTRG.194970.11"; exon_number "4";
chr9	StringTie	exon	32701174	32701358	1000	-	.	gene_id "MSTRG.194970"; transcript_id "MSTRG.194970.11"; exon_number "5";
chr9	StringTie	exon	32703530	32703793	1000	-	.	gene_id "MSTRG.194970"; transcript_id "MSTRG.194970.11"; exon_number "6";
chr9	StringTie	transcript	32666075	32703760	1000	-	.	gene_id "MSTRG.194970"; transcript_id "MSTRG.194970.12";
chr9	StringTie	exon	32666075	32667237	1000	-	.	gene_id "MSTRG.194970"; transcript_id "MSTRG.194970.12"; exon_number "1";
chr9	StringTie	exon	32679832	32680008	1000	-	.	gene_id "MSTRG.194970"; transcript_id "MSTRG.194970.12"; exon_number "2";
chr9	StringTie	exon	32680609	32680675	1000	-	.	gene_id "MSTRG.194970"; transcript_id "MSTRG.194970.12"; exon_number "3";
chr9	StringTie	exon	32700900	32701041	1000	-	.	gene_id "MSTRG.194970"; transcript_id "MSTRG.194970.12"; exon_number "4";
chr9	StringTie	exon	32701174	32701358	1000	-	.	gene_id "MSTRG.194970"; transcript_id "MSTRG.194970.12"; exon_number "5";
chr9	StringTie	exon	32703530	32703760	1000	-	.	gene_id "MSTRG.194970"; transcript_id "MSTRG.194970.12"; exon_number "6";
chr9	StringTie	transcript	32666080	32703641	1000	-	.	gene_id "MSTRG.194970"; transcript_id "MSTRG.194970.13";
chr9	StringTie	exon	32666080	32667237	1000	-	.	gene_id "MSTRG.194970"; transcript_id "MSTRG.194970.13"; exon_number "1";
chr9	StringTie	exon	32680609	32680675	1000	-	.	gene_id "MSTRG.194970"; transcript_id "MSTRG.194970.13"; exon_number "2";
chr9	StringTie	exon	32693944	32701041	1000	-	.	gene_id "MSTRG.194970"; transcript_id "MSTRG.194970.13"; exon_number "3";
chr9	StringTie	exon	32701174	32701358	1000	-	.	gene_id "MSTRG.194970"; transcript_id "MSTRG.194970.13"; exon_number "4";
chr9	StringTie	exon	32703530	32703641	1000	-	.	gene_id "MSTRG.194970"; transcript_id "MSTRG.194970.13"; exon_number "5";
chr9	StringTie	transcript	32666083	32703801	1000	-	.	gene_id "MSTRG.194970"; transcript_id "MSTRG.194970.14";
chr9	StringTie	exon	32666083	32667237	1000	-	.	gene_id "MSTRG.194970"; transcript_id "MSTRG.194970.14"; exon_number "1";
chr9	StringTie	exon	32680609	32680675	1000	-	.	gene_id "MSTRG.194970"; transcript_id "MSTRG.194970.14"; exon_number "2";
chr9	StringTie	exon	32700931	32701041	1000	-	.	gene_id "MSTRG.194970"; transcript_id "MSTRG.194970.14"; exon_number "3";
chr9	StringTie	exon	32703530	32703801	1000	-	.	gene_id "MSTRG.194970"; transcript_id "MSTRG.194970.14"; exon_number "4";
chr9	StringTie	transcript	32666083	32703829	1000	-	.	gene_id "MSTRG.194970"; transcript_id "MSTRG.194970.15";
chr9	StringTie	exon	32666083	32667237	1000	-	.	gene_id "MSTRG.194970"; transcript_id "MSTRG.194970.15"; exon_number "1";
chr9	StringTie	exon	32680609	32680675	1000	-	.	gene_id "MSTRG.194970"; transcript_id "MSTRG.194970.15"; exon_number "2";
chr9	StringTie	exon	32693944	32694307	1000	-	.	gene_id "MSTRG.194970"; transcript_id "MSTRG.194970.15"; exon_number "3";
chr9	StringTie	exon	32700900	32701041	1000	-	.	gene_id "MSTRG.194970"; transcript_id "MSTRG.194970.15"; exon_number "4";
chr9	StringTie	exon	32703530	32703829	1000	-	.	gene_id "MSTRG.194970"; transcript_id "MSTRG.194970.15"; exon_number "5";
chr9	StringTie	transcript	32666084	32705373	1000	-	.	gene_id "MSTRG.194970"; transcript_id "MSTRG.194970.16";
chr9	StringTie	exon	32666084	32667237	1000	-	.	gene_id "MSTRG.194970"; transcript_id "MSTRG.194970.16"; exon_number "1";
chr9	StringTie	exon	32680609	32680675	1000	-	.	gene_id "MSTRG.194970"; transcript_id "MSTRG.194970.16"; exon_number "2";
chr9	StringTie	exon	32693944	32694307	1000	-	.	gene_id "MSTRG.194970"; transcript_id "MSTRG.194970.16"; exon_number "3";
chr9	StringTie	exon	32700900	32701041	1000	-	.	gene_id "MSTRG.194970"; transcript_id "MSTRG.194970.16"; exon_number "4";
chr9	StringTie	exon	32701174	32701358	1000	-	.	gene_id "MSTRG.194970"; transcript_id "MSTRG.194970.16"; exon_number "5";
chr9	StringTie	exon	32705152	32705373	1000	-	.	gene_id "MSTRG.194970"; transcript_id "MSTRG.194970.16"; exon_number "6";
chr9	StringTie	transcript	32675586	32703776	1000	-	.	gene_id "MSTRG.194970"; transcript_id "MSTRG.194970.17";
chr9	StringTie	exon	32675586	32678866	1000	-	.	gene_id "MSTRG.194970"; transcript_id "MSTRG.194970.17"; exon_number "1";
chr9	StringTie	exon	32679832	32680008	1000	-	.	gene_id "MSTRG.194970"; transcript_id "MSTRG.194970.17"; exon_number "2";
chr9	StringTie	exon	32680609	32680675	1000	-	.	gene_id "MSTRG.194970"; transcript_id "MSTRG.194970.17"; exon_number "3";
chr9	StringTie	exon	32700931	32701041	1000	-	.	gene_id "MSTRG.194970"; transcript_id "MSTRG.194970.17"; exon_number "4";
chr9	StringTie	exon	32701174	32701358	1000	-	.	gene_id "MSTRG.194970"; transcript_id "MSTRG.194970.17"; exon_number "5";
chr9	StringTie	exon	32703530	32703776	1000	-	.	gene_id "MSTRG.194970"; transcript_id "MSTRG.194970.17"; exon_number "6";
chr9	StringTie	transcript	32675592	32703853	1000	-	.	gene_id "MSTRG.194970"; transcript_id "MSTRG.194970.18";
chr9	StringTie	exon	32675592	32678866	1000	-	.	gene_id "MSTRG.194970"; transcript_id "MSTRG.194970.18"; exon_number "1";
chr9	StringTie	exon	32679832	32680008	1000	-	.	gene_id "MSTRG.194970"; transcript_id "MSTRG.194970.18"; exon_number "2";
chr9	StringTie	exon	32680609	32680675	1000	-	.	gene_id "MSTRG.194970"; transcript_id "MSTRG.194970.18"; exon_number "3";
chr9	StringTie	exon	32693944	32701041	1000	-	.	gene_id "MSTRG.194970"; transcript_id "MSTRG.194970.18"; exon_number "4";
chr9	StringTie	exon	32701174	32701358	1000	-	.	gene_id "MSTRG.194970"; transcript_id "MSTRG.194970.18"; exon_number "5";
chr9	StringTie	exon	32703148	32703367	1000	-	.	gene_id "MSTRG.194970"; transcript_id "MSTRG.194970.18"; exon_number "6";
chr9	StringTie	exon	32703530	32703853	1000	-	.	gene_id "MSTRG.194970"; transcript_id "MSTRG.194970.18"; exon_number "7";
chr9	StringTie	transcript	32675597	32695079	1000	-	.	gene_id "MSTRG.194970"; transcript_id "MSTRG.194970.19";
chr9	StringTie	exon	32675597	32678866	1000	-	.	gene_id "MSTRG.194970"; transcript_id "MSTRG.194970.19"; exon_number "1";
chr9	StringTie	exon	32680609	32680675	1000	-	.	gene_id "MSTRG.194970"; transcript_id "MSTRG.194970.19"; exon_number "2";
chr9	StringTie	exon	32687637	32687794	1000	-	.	gene_id "MSTRG.194970"; transcript_id "MSTRG.194970.19"; exon_number "3";
chr9	StringTie	exon	32693944	32695079	1000	-	.	gene_id "MSTRG.194970"; transcript_id "MSTRG.194970.19"; exon_number "4";
chr9	StringTie	transcript	32666038	32703829	1000	-	.	gene_id "MSTRG.194970"; transcript_id "MSTRG.194970.2";
chr9	StringTie	exon	32666038	32667237	1000	-	.	gene_id "MSTRG.194970"; transcript_id "MSTRG.194970.2"; exon_number "1";
chr9	StringTie	exon	32680609	32680675	1000	-	.	gene_id "MSTRG.194970"; transcript_id "MSTRG.194970.2"; exon_number "2";
chr9	StringTie	exon	32700931	32701041	1000	-	.	gene_id "MSTRG.194970"; transcript_id "MSTRG.194970.2"; exon_number "3";
chr9	StringTie	exon	32701174	32701358	1000	-	.	gene_id "MSTRG.194970"; transcript_id "MSTRG.194970.2"; exon_number "4";
chr9	StringTie	exon	32703530	32703829	1000	-	.	gene_id "MSTRG.194970"; transcript_id "MSTRG.194970.2"; exon_number "5";
chr9	StringTie	transcript	32675599	32703806	1000	-	.	gene_id "MSTRG.194970"; transcript_id "MSTRG.194970.20";
chr9	StringTie	exon	32675599	32678866	1000	-	.	gene_id "MSTRG.194970"; transcript_id "MSTRG.194970.20"; exon_number "1";
chr9	StringTie	exon	32679832	32680008	1000	-	.	gene_id "MSTRG.194970"; transcript_id "MSTRG.194970.20"; exon_number "2";
chr9	StringTie	exon	32680609	32680675	1000	-	.	gene_id "MSTRG.194970"; transcript_id "MSTRG.194970.20"; exon_number "3";
chr9	StringTie	exon	32693944	32701041	1000	-	.	gene_id "MSTRG.194970"; transcript_id "MSTRG.194970.20"; exon_number "4";
chr9	StringTie	exon	32701174	32701358	1000	-	.	gene_id "MSTRG.194970"; transcript_id "MSTRG.194970.20"; exon_number "5";
chr9	StringTie	exon	32703530	32703806	1000	-	.	gene_id "MSTRG.194970"; transcript_id "MSTRG.194970.20"; exon_number "6";
chr9	StringTie	transcript	32675605	32703853	1000	-	.	gene_id "MSTRG.194970"; transcript_id "MSTRG.194970.21";
chr9	StringTie	exon	32675605	32678866	1000	-	.	gene_id "MSTRG.194970"; transcript_id "MSTRG.194970.21"; exon_number "1";
chr9	StringTie	exon	32680609	32680675	1000	-	.	gene_id "MSTRG.194970"; transcript_id "MSTRG.194970.21"; exon_number "2";
chr9	StringTie	exon	32687633	32687794	1000	-	.	gene_id "MSTRG.194970"; transcript_id "MSTRG.194970.21"; exon_number "3";
chr9	StringTie	exon	32703530	32703853	1000	-	.	gene_id "MSTRG.194970"; transcript_id "MSTRG.194970.21"; exon_number "4";
chr9	StringTie	transcript	32675605	32703853	1000	-	.	gene_id "MSTRG.194970"; transcript_id "MSTRG.194970.22";
chr9	StringTie	exon	32675605	32678866	1000	-	.	gene_id "MSTRG.194970"; transcript_id "MSTRG.194970.22"; exon_number "1";
chr9	StringTie	exon	32679832	32680008	1000	-	.	gene_id "MSTRG.194970"; transcript_id "MSTRG.194970.22"; exon_number "2";
chr9	StringTie	exon	32680609	32680675	1000	-	.	gene_id "MSTRG.194970"; transcript_id "MSTRG.194970.22"; exon_number "3";
chr9	StringTie	exon	32687633	32687794	1000	-	.	gene_id "MSTRG.194970"; transcript_id "MSTRG.194970.22"; exon_number "4";
chr9	StringTie	exon	32703530	32703853	1000	-	.	gene_id "MSTRG.194970"; transcript_id "MSTRG.194970.22"; exon_number "5";
chr9	StringTie	transcript	32687647	32705373	1000	-	.	gene_id "MSTRG.194970"; transcript_id "MSTRG.194970.24";
chr9	StringTie	exon	32687647	32687794	1000	-	.	gene_id "MSTRG.194970"; transcript_id "MSTRG.194970.24"; exon_number "1";
chr9	StringTie	exon	32705285	32705373	1000	-	.	gene_id "MSTRG.194970"; transcript_id "MSTRG.194970.24"; exon_number "2";
chr9	StringTie	transcript	32700860	32703623	1000	-	.	gene_id "MSTRG.194970"; transcript_id "MSTRG.194970.25";
chr9	StringTie	exon	32700860	32701128	1000	-	.	gene_id "MSTRG.194970"; transcript_id "MSTRG.194970.25"; exon_number "1";
chr9	StringTie	exon	32703530	32703623	1000	-	.	gene_id "MSTRG.194970"; transcript_id "MSTRG.194970.25"; exon_number "2";
chr9	StringTie	transcript	32666038	32695889	1000	-	.	gene_id "MSTRG.194970"; transcript_id "MSTRG.194970.3";
chr9	StringTie	exon	32666038	32667237	1000	-	.	gene_id "MSTRG.194970"; transcript_id "MSTRG.194970.3"; exon_number "1";
chr9	StringTie	exon	32680609	32680675	1000	-	.	gene_id "MSTRG.194970"; transcript_id "MSTRG.194970.3"; exon_number "2";
chr9	StringTie	exon	32687633	32687794	1000	-	.	gene_id "MSTRG.194970"; transcript_id "MSTRG.194970.3"; exon_number "3";
chr9	StringTie	exon	32693944	32695889	1000	-	.	gene_id "MSTRG.194970"; transcript_id "MSTRG.194970.3"; exon_number "4";
chr9	StringTie	transcript	32666041	32703829	1000	-	.	gene_id "MSTRG.194970"; transcript_id "MSTRG.194970.4";
chr9	StringTie	exon	32666041	32667237	1000	-	.	gene_id "MSTRG.194970"; transcript_id "MSTRG.194970.4"; exon_number "1";
chr9	StringTie	exon	32680609	32680675	1000	-	.	gene_id "MSTRG.194970"; transcript_id "MSTRG.194970.4"; exon_number "2";
chr9	StringTie	exon	32693944	32694288	1000	-	.	gene_id "MSTRG.194970"; transcript_id "MSTRG.194970.4"; exon_number "3";
chr9	StringTie	exon	32700931	32701041	1000	-	.	gene_id "MSTRG.194970"; transcript_id "MSTRG.194970.4"; exon_number "4";
chr9	StringTie	exon	32703530	32703829	1000	-	.	gene_id "MSTRG.194970"; transcript_id "MSTRG.194970.4"; exon_number "5";
chr9	StringTie	transcript	32666067	32703879	1000	-	.	gene_id "MSTRG.194970"; transcript_id "MSTRG.194970.5";
chr9	StringTie	exon	32666067	32667237	1000	-	.	gene_id "MSTRG.194970"; transcript_id "MSTRG.194970.5"; exon_number "1";
chr9	StringTie	exon	32680609	32680675	1000	-	.	gene_id "MSTRG.194970"; transcript_id "MSTRG.194970.5"; exon_number "2";
chr9	StringTie	exon	32700900	32701041	1000	-	.	gene_id "MSTRG.194970"; transcript_id "MSTRG.194970.5"; exon_number "3";
chr9	StringTie	exon	32703530	32703879	1000	-	.	gene_id "MSTRG.194970"; transcript_id "MSTRG.194970.5"; exon_number "4";
chr9	StringTie	transcript	32666068	32703760	1000	-	.	gene_id "MSTRG.194970"; transcript_id "MSTRG.194970.6";
chr9	StringTie	exon	32666068	32667237	1000	-	.	gene_id "MSTRG.194970"; transcript_id "MSTRG.194970.6"; exon_number "1";
chr9	StringTie	exon	32680609	32680675	1000	-	.	gene_id "MSTRG.194970"; transcript_id "MSTRG.194970.6"; exon_number "2";
chr9	StringTie	exon	32703530	32703760	1000	-	.	gene_id "MSTRG.194970"; transcript_id "MSTRG.194970.6"; exon_number "3";
chr9	StringTie	transcript	32666068	32703853	1000	-	.	gene_id "MSTRG.194970"; transcript_id "MSTRG.194970.7";
chr9	StringTie	exon	32666068	32667237	1000	-	.	gene_id "MSTRG.194970"; transcript_id "MSTRG.194970.7"; exon_number "1";
chr9	StringTie	exon	32680609	32680675	1000	-	.	gene_id "MSTRG.194970"; transcript_id "MSTRG.194970.7"; exon_number "2";
chr9	StringTie	exon	32687637	32687794	1000	-	.	gene_id "MSTRG.194970"; transcript_id "MSTRG.194970.7"; exon_number "3";
chr9	StringTie	exon	32703530	32703853	1000	-	.	gene_id "MSTRG.194970"; transcript_id "MSTRG.194970.7"; exon_number "4";
chr9	StringTie	transcript	32666068	32703760	1000	-	.	gene_id "MSTRG.194970"; transcript_id "MSTRG.194970.8";
chr9	StringTie	exon	32666068	32667237	1000	-	.	gene_id "MSTRG.194970"; transcript_id "MSTRG.194970.8"; exon_number "1";
chr9	StringTie	exon	32680609	32680675	1000	-	.	gene_id "MSTRG.194970"; transcript_id "MSTRG.194970.8"; exon_number "2";
chr9	StringTie	exon	32700931	32701041	1000	-	.	gene_id "MSTRG.194970"; transcript_id "MSTRG.194970.8"; exon_number "3";
chr9	StringTie	exon	32701174	32701358	1000	-	.	gene_id "MSTRG.194970"; transcript_id "MSTRG.194970.8"; exon_number "4";
chr9	StringTie	exon	32703148	32703760	1000	-	.	gene_id "MSTRG.194970"; transcript_id "MSTRG.194970.8"; exon_number "5";
chr9	StringTie	transcript	32666068	32703840	1000	-	.	gene_id "MSTRG.194970"; transcript_id "MSTRG.194970.9";
chr9	StringTie	exon	32666068	32667237	1000	-	.	gene_id "MSTRG.194970"; transcript_id "MSTRG.194970.9"; exon_number "1";
chr9	StringTie	exon	32680609	32680675	1000	-	.	gene_id "MSTRG.194970"; transcript_id "MSTRG.194970.9"; exon_number "2";
chr9	StringTie	exon	32700900	32701041	1000	-	.	gene_id "MSTRG.194970"; transcript_id "MSTRG.194970.9"; exon_number "3";
chr9	StringTie	exon	32701174	32701358	1000	-	.	gene_id "MSTRG.194970"; transcript_id "MSTRG.194970.9"; exon_number "4";
chr9	StringTie	exon	32703530	32703840	1000	-	.	gene_id "MSTRG.194970"; transcript_id "MSTRG.194970.9"; exon_number "5";
chr9	StringTie	transcript	32706668	32707582	1000	.	.	gene_id "MSTRG.194971"; transcript_id "MSTRG.194971.1";
chr9	StringTie	exon	32706668	32707582	1000	.	.	gene_id "MSTRG.194971"; transcript_id "MSTRG.194971.1"; exon_number "1";
chr9	StringTie	transcript	32708590	32708891	1000	.	.	gene_id "MSTRG.194972"; transcript_id "MSTRG.194972.1";
chr9	StringTie	exon	32708590	32708891	1000	.	.	gene_id "MSTRG.194972"; transcript_id "MSTRG.194972.1"; exon_number "1";
chr9	StringTie	transcript	32710129	32722087	1000	+	.	gene_id "MSTRG.194973"; transcript_id "MSTRG.194973.1";
chr9	StringTie	exon	32710129	32710474	1000	+	.	gene_id "MSTRG.194973"; transcript_id "MSTRG.194973.1"; exon_number "1";
chr9	StringTie	exon	32718636	32722087	1000	+	.	gene_id "MSTRG.194973"; transcript_id "MSTRG.194973.1"; exon_number "2";
chr9	StringTie	transcript	32710318	32719564	1000	+	.	gene_id "MSTRG.194973"; transcript_id "MSTRG.194973.2";
chr9	StringTie	exon	32710318	32710518	1000	+	.	gene_id "MSTRG.194973"; transcript_id "MSTRG.194973.2"; exon_number "1";
chr9	StringTie	exon	32718636	32719564	1000	+	.	gene_id "MSTRG.194973"; transcript_id "MSTRG.194973.2"; exon_number "2";
chr9	StringTie	transcript	32727069	32727522	1000	-	.	gene_id "MSTRG.194974"; transcript_id "ENST00000424561"; gene_name "RP11-462B18.1"; ref_gene_id "ENSG00000230867";
chr9	StringTie	exon	32727069	32727522	1000	-	.	gene_id "MSTRG.194974"; transcript_id "ENST00000424561"; exon_number "1"; gene_name "RP11-462B18.1"; ref_gene_id "ENSG00000230867";
chr9	StringTie	transcript	32724128	32764063	1000	-	.	gene_id "MSTRG.194974"; transcript_id "MSTRG.194974.1";
chr9	StringTie	exon	32724128	32724421	1000	-	.	gene_id "MSTRG.194974"; transcript_id "MSTRG.194974.1"; exon_number "1";
chr9	StringTie	exon	32747194	32747262	1000	-	.	gene_id "MSTRG.194974"; transcript_id "MSTRG.194974.1"; exon_number "2";
chr9	StringTie	exon	32761058	32761226	1000	-	.	gene_id "MSTRG.194974"; transcript_id "MSTRG.194974.1"; exon_number "3";
chr9	StringTie	exon	32763950	32764063	1000	-	.	gene_id "MSTRG.194974"; transcript_id "MSTRG.194974.1"; exon_number "4";
chr9	StringTie	transcript	32724131	32725689	1000	-	.	gene_id "MSTRG.194974"; transcript_id "MSTRG.194974.2";
chr9	StringTie	exon	32724131	32724421	1000	-	.	gene_id "MSTRG.194974"; transcript_id "MSTRG.194974.2"; exon_number "1";
chr9	StringTie	exon	32725569	32725689	1000	-	.	gene_id "MSTRG.194974"; transcript_id "MSTRG.194974.2"; exon_number "2";
chr9	StringTie	transcript	32726920	32764143	1000	-	.	gene_id "MSTRG.194974"; transcript_id "MSTRG.194974.3";
chr9	StringTie	exon	32726920	32727325	1000	-	.	gene_id "MSTRG.194974"; transcript_id "MSTRG.194974.3"; exon_number "1";
chr9	StringTie	exon	32747194	32747262	1000	-	.	gene_id "MSTRG.194974"; transcript_id "MSTRG.194974.3"; exon_number "2";
chr9	StringTie	exon	32761058	32761226	1000	-	.	gene_id "MSTRG.194974"; transcript_id "MSTRG.194974.3"; exon_number "3";
chr9	StringTie	exon	32763950	32764143	1000	-	.	gene_id "MSTRG.194974"; transcript_id "MSTRG.194974.3"; exon_number "4";
chr9	StringTie	transcript	32769749	32773562	1000	.	.	gene_id "MSTRG.194975"; transcript_id "MSTRG.194975.1";
chr9	StringTie	exon	32769749	32773562	1000	.	.	gene_id "MSTRG.194975"; transcript_id "MSTRG.194975.1"; exon_number "1";
chr9	StringTie	transcript	32774039	32774473	1000	.	.	gene_id "MSTRG.194976"; transcript_id "MSTRG.194976.1";
chr9	StringTie	exon	32774039	32774473	1000	.	.	gene_id "MSTRG.194976"; transcript_id "MSTRG.194976.1"; exon_number "1";
chr9	StringTie	transcript	32776653	32776923	1000	.	.	gene_id "MSTRG.194977"; transcript_id "MSTRG.194977.1";
chr9	StringTie	exon	32776653	32776923	1000	.	.	gene_id "MSTRG.194977"; transcript_id "MSTRG.194977.1"; exon_number "1";
chr9	StringTie	transcript	32778389	32778621	1000	.	.	gene_id "MSTRG.194978"; transcript_id "MSTRG.194978.1";
chr9	StringTie	exon	32778389	32778621	1000	.	.	gene_id "MSTRG.194978"; transcript_id "MSTRG.194978.1"; exon_number "1";
chr9	StringTie	transcript	32779575	32779805	1000	.	.	gene_id "MSTRG.194979"; transcript_id "MSTRG.194979.1";
chr9	StringTie	exon	32779575	32779805	1000	.	.	gene_id "MSTRG.194979"; transcript_id "MSTRG.194979.1"; exon_number "1";
chr10	StringTie	transcript	18082214	18136484	1000	-	.	gene_id "MSTRG.19498"; transcript_id "MSTRG.19498.1";
chr10	StringTie	exon	18082214	18082741	1000	-	.	gene_id "MSTRG.19498"; transcript_id "MSTRG.19498.1"; exon_number "1";
chr10	StringTie	exon	18109752	18109901	1000	-	.	gene_id "MSTRG.19498"; transcript_id "MSTRG.19498.1"; exon_number "2";
chr10	StringTie	exon	18114053	18114159	1000	-	.	gene_id "MSTRG.19498"; transcript_id "MSTRG.19498.1"; exon_number "3";
chr10	StringTie	exon	18136262	18136484	1000	-	.	gene_id "MSTRG.19498"; transcript_id "MSTRG.19498.1"; exon_number "4";
chr10	StringTie	transcript	18094429	18136464	1000	-	.	gene_id "MSTRG.19498"; transcript_id "MSTRG.19498.2";
chr10	StringTie	exon	18094429	18095686	1000	-	.	gene_id "MSTRG.19498"; transcript_id "MSTRG.19498.2"; exon_number "1";
chr10	StringTie	exon	18109752	18109901	1000	-	.	gene_id "MSTRG.19498"; transcript_id "MSTRG.19498.2"; exon_number "2";
chr10	StringTie	exon	18114053	18114159	1000	-	.	gene_id "MSTRG.19498"; transcript_id "MSTRG.19498.2"; exon_number "3";
chr10	StringTie	exon	18136262	18136464	1000	-	.	gene_id "MSTRG.19498"; transcript_id "MSTRG.19498.2"; exon_number "4";
chr10	StringTie	transcript	18103653	18114138	1000	-	.	gene_id "MSTRG.19498"; transcript_id "MSTRG.19498.3";
chr10	StringTie	exon	18103653	18104108	1000	-	.	gene_id "MSTRG.19498"; transcript_id "MSTRG.19498.3"; exon_number "1";
chr10	StringTie	exon	18114053	18114138	1000	-	.	gene_id "MSTRG.19498"; transcript_id "MSTRG.19498.3"; exon_number "2";
chr10	StringTie	transcript	18103729	18136641	1000	-	.	gene_id "MSTRG.19498"; transcript_id "MSTRG.19498.4";
chr10	StringTie	exon	18103729	18104108	1000	-	.	gene_id "MSTRG.19498"; transcript_id "MSTRG.19498.4"; exon_number "1";
chr10	StringTie	exon	18109752	18109901	1000	-	.	gene_id "MSTRG.19498"; transcript_id "MSTRG.19498.4"; exon_number "2";
chr10	StringTie	exon	18114053	18114159	1000	-	.	gene_id "MSTRG.19498"; transcript_id "MSTRG.19498.4"; exon_number "3";
chr10	StringTie	exon	18136262	18136641	1000	-	.	gene_id "MSTRG.19498"; transcript_id "MSTRG.19498.4"; exon_number "4";
chr9	StringTie	transcript	32783499	32787399	1000	+	.	gene_id "MSTRG.194980"; transcript_id "ENST00000342743"; gene_name "TMEM215"; ref_gene_id "ENSG00000188133";
chr9	StringTie	exon	32783499	32783805	1000	+	.	gene_id "MSTRG.194980"; transcript_id "ENST00000342743"; exon_number "1"; gene_name "TMEM215"; ref_gene_id "ENSG00000188133";
chr9	StringTie	exon	32784126	32787399	1000	+	.	gene_id "MSTRG.194980"; transcript_id "ENST00000342743"; exon_number "2"; gene_name "TMEM215"; ref_gene_id "ENSG00000188133";
chr9	StringTie	transcript	32782308	32789292	1000	+	.	gene_id "MSTRG.194980"; transcript_id "MSTRG.194980.1";
chr9	StringTie	exon	32782308	32789292	1000	+	.	gene_id "MSTRG.194980"; transcript_id "MSTRG.194980.1"; exon_number "1";
chr9	StringTie	transcript	32783909	32789242	1000	+	.	gene_id "MSTRG.194980"; transcript_id "MSTRG.194980.3";
chr9	StringTie	exon	32783909	32784999	1000	+	.	gene_id "MSTRG.194980"; transcript_id "MSTRG.194980.3"; exon_number "1";
chr9	StringTie	exon	32786125	32789242	1000	+	.	gene_id "MSTRG.194980"; transcript_id "MSTRG.194980.3"; exon_number "2";
chr9	StringTie	transcript	32789748	32793567	1000	.	.	gene_id "MSTRG.194981"; transcript_id "MSTRG.194981.1";
chr9	StringTie	exon	32789748	32793567	1000	.	.	gene_id "MSTRG.194981"; transcript_id "MSTRG.194981.1"; exon_number "1";
chr9	StringTie	transcript	32802042	32802384	1000	.	.	gene_id "MSTRG.194982"; transcript_id "MSTRG.194982.1";
chr9	StringTie	exon	32802042	32802384	1000	.	.	gene_id "MSTRG.194982"; transcript_id "MSTRG.194982.1"; exon_number "1";
chr9	StringTie	transcript	32805634	32806728	1000	.	.	gene_id "MSTRG.194983"; transcript_id "MSTRG.194983.1";
chr9	StringTie	exon	32805634	32806728	1000	.	.	gene_id "MSTRG.194983"; transcript_id "MSTRG.194983.1"; exon_number "1";
chr9	StringTie	transcript	32807291	32807734	1000	.	.	gene_id "MSTRG.194984"; transcript_id "MSTRG.194984.1";
chr9	StringTie	exon	32807291	32807734	1000	.	.	gene_id "MSTRG.194984"; transcript_id "MSTRG.194984.1"; exon_number "1";
chr9	StringTie	transcript	32810589	32813216	1000	.	.	gene_id "MSTRG.194985"; transcript_id "MSTRG.194985.1";
chr9	StringTie	exon	32810589	32813216	1000	.	.	gene_id "MSTRG.194985"; transcript_id "MSTRG.194985.1"; exon_number "1";
chr9	StringTie	transcript	32813640	32814984	1000	-	.	gene_id "MSTRG.194986"; transcript_id "MSTRG.194986.1";
chr9	StringTie	exon	32813640	32814984	1000	-	.	gene_id "MSTRG.194986"; transcript_id "MSTRG.194986.1"; exon_number "1";
chr9	StringTie	transcript	32817143	32818438	1000	.	.	gene_id "MSTRG.194987"; transcript_id "MSTRG.194987.1";
chr9	StringTie	exon	32817143	32818438	1000	.	.	gene_id "MSTRG.194987"; transcript_id "MSTRG.194987.1"; exon_number "1";
chr9	StringTie	transcript	32820261	32820350	1000	+	.	gene_id "MSTRG.194988"; transcript_id "ENST00000607168"; gene_name "Y_RNA"; ref_gene_id "ENSG00000272113";
chr9	StringTie	exon	32820261	32820350	1000	+	.	gene_id "MSTRG.194988"; transcript_id "ENST00000607168"; exon_number "1"; gene_name "Y_RNA"; ref_gene_id "ENSG00000272113";
chr9	StringTie	transcript	32820404	32820864	1000	.	.	gene_id "MSTRG.194989"; transcript_id "MSTRG.194989.1";
chr9	StringTie	exon	32820404	32820864	1000	.	.	gene_id "MSTRG.194989"; transcript_id "MSTRG.194989.1"; exon_number "1";
chr10	StringTie	transcript	18088467	18088718	1000	.	.	gene_id "MSTRG.19499"; transcript_id "MSTRG.19499.1";
chr10	StringTie	exon	18088467	18088718	1000	.	.	gene_id "MSTRG.19499"; transcript_id "MSTRG.19499.1"; exon_number "1";
chr9	StringTie	transcript	32828740	32829055	1000	.	.	gene_id "MSTRG.194990"; transcript_id "MSTRG.194990.1";
chr9	StringTie	exon	32828740	32829055	1000	.	.	gene_id "MSTRG.194990"; transcript_id "MSTRG.194990.1"; exon_number "1";
chr9	StringTie	transcript	32830854	32831383	1000	.	.	gene_id "MSTRG.194991"; transcript_id "MSTRG.194991.1";
chr9	StringTie	exon	32830854	32831383	1000	.	.	gene_id "MSTRG.194991"; transcript_id "MSTRG.194991.1"; exon_number "1";
chr9	StringTie	transcript	32840598	32841762	1000	-	.	gene_id "MSTRG.194992"; transcript_id "ENST00000424177"; gene_name "RP11-462B18.2"; ref_gene_id "ENSG00000231193";
chr9	StringTie	exon	32840598	32840866	1000	-	.	gene_id "MSTRG.194992"; transcript_id "ENST00000424177"; exon_number "1"; gene_name "RP11-462B18.2"; ref_gene_id "ENSG00000231193";
chr9	StringTie	exon	32841481	32841762	1000	-	.	gene_id "MSTRG.194992"; transcript_id "ENST00000424177"; exon_number "2"; gene_name "RP11-462B18.2"; ref_gene_id "ENSG00000231193";
chr9	StringTie	transcript	32836575	32869595	1000	-	.	gene_id "MSTRG.194992"; transcript_id "ENST00000448273"; gene_name "RP11-462B18.3"; ref_gene_id "ENSG00000236796";
chr9	StringTie	exon	32836575	32836725	1000	-	.	gene_id "MSTRG.194992"; transcript_id "ENST00000448273"; exon_number "1"; gene_name "RP11-462B18.3"; ref_gene_id "ENSG00000236796";
chr9	StringTie	exon	32842239	32842380	1000	-	.	gene_id "MSTRG.194992"; transcript_id "ENST00000448273"; exon_number "2"; gene_name "RP11-462B18.3"; ref_gene_id "ENSG00000236796";
chr9	StringTie	exon	32843913	32843988	1000	-	.	gene_id "MSTRG.194992"; transcript_id "ENST00000448273"; exon_number "3"; gene_name "RP11-462B18.3"; ref_gene_id "ENSG00000236796";
chr9	StringTie	exon	32852335	32852431	1000	-	.	gene_id "MSTRG.194992"; transcript_id "ENST00000448273"; exon_number "4"; gene_name "RP11-462B18.3"; ref_gene_id "ENSG00000236796";
chr9	StringTie	exon	32852710	32852824	1000	-	.	gene_id "MSTRG.194992"; transcript_id "ENST00000448273"; exon_number "5"; gene_name "RP11-462B18.3"; ref_gene_id "ENSG00000236796";
chr9	StringTie	exon	32854510	32854573	1000	-	.	gene_id "MSTRG.194992"; transcript_id "ENST00000448273"; exon_number "6"; gene_name "RP11-462B18.3"; ref_gene_id "ENSG00000236796";
chr9	StringTie	exon	32857728	32857794	1000	-	.	gene_id "MSTRG.194992"; transcript_id "ENST00000448273"; exon_number "7"; gene_name "RP11-462B18.3"; ref_gene_id "ENSG00000236796";
chr9	StringTie	exon	32859847	32859889	1000	-	.	gene_id "MSTRG.194992"; transcript_id "ENST00000448273"; exon_number "8"; gene_name "RP11-462B18.3"; ref_gene_id "ENSG00000236796";
chr9	StringTie	exon	32862012	32862102	1000	-	.	gene_id "MSTRG.194992"; transcript_id "ENST00000448273"; exon_number "9"; gene_name "RP11-462B18.3"; ref_gene_id "ENSG00000236796";
chr9	StringTie	exon	32863569	32863689	1000	-	.	gene_id "MSTRG.194992"; transcript_id "ENST00000448273"; exon_number "10"; gene_name "RP11-462B18.3"; ref_gene_id "ENSG00000236796";
chr9	StringTie	exon	32865066	32865206	1000	-	.	gene_id "MSTRG.194992"; transcript_id "ENST00000448273"; exon_number "11"; gene_name "RP11-462B18.3"; ref_gene_id "ENSG00000236796";
chr9	StringTie	exon	32869520	32869595	1000	-	.	gene_id "MSTRG.194992"; transcript_id "ENST00000448273"; exon_number "12"; gene_name "RP11-462B18.3"; ref_gene_id "ENSG00000236796";
chr9	StringTie	transcript	32840536	32852390	1000	-	.	gene_id "MSTRG.194992"; transcript_id "MSTRG.194992.2";
chr9	StringTie	exon	32840536	32840866	1000	-	.	gene_id "MSTRG.194992"; transcript_id "MSTRG.194992.2"; exon_number "1";
chr9	StringTie	exon	32841481	32841593	1000	-	.	gene_id "MSTRG.194992"; transcript_id "MSTRG.194992.2"; exon_number "2";
chr9	StringTie	exon	32842216	32842373	1000	-	.	gene_id "MSTRG.194992"; transcript_id "MSTRG.194992.2"; exon_number "3";
chr9	StringTie	exon	32852334	32852390	1000	-	.	gene_id "MSTRG.194992"; transcript_id "MSTRG.194992.2"; exon_number "4";
chr9	StringTie	transcript	32840561	32852472	1000	-	.	gene_id "MSTRG.194992"; transcript_id "MSTRG.194992.3";
chr9	StringTie	exon	32840561	32840866	1000	-	.	gene_id "MSTRG.194992"; transcript_id "MSTRG.194992.3"; exon_number "1";
chr9	StringTie	exon	32841481	32841593	1000	-	.	gene_id "MSTRG.194992"; transcript_id "MSTRG.194992.3"; exon_number "2";
chr9	StringTie	exon	32842216	32842373	1000	-	.	gene_id "MSTRG.194992"; transcript_id "MSTRG.194992.3"; exon_number "3";
chr9	StringTie	exon	32843907	32843992	1000	-	.	gene_id "MSTRG.194992"; transcript_id "MSTRG.194992.3"; exon_number "4";
chr9	StringTie	exon	32852334	32852472	1000	-	.	gene_id "MSTRG.194992"; transcript_id "MSTRG.194992.3"; exon_number "5";
chr9	StringTie	transcript	32840596	32857777	1000	-	.	gene_id "MSTRG.194992"; transcript_id "MSTRG.194992.4";
chr9	StringTie	exon	32840596	32840866	1000	-	.	gene_id "MSTRG.194992"; transcript_id "MSTRG.194992.4"; exon_number "1";
chr9	StringTie	exon	32841481	32841593	1000	-	.	gene_id "MSTRG.194992"; transcript_id "MSTRG.194992.4"; exon_number "2";
chr9	StringTie	exon	32842216	32842373	1000	-	.	gene_id "MSTRG.194992"; transcript_id "MSTRG.194992.4"; exon_number "3";
chr9	StringTie	exon	32857741	32857777	1000	-	.	gene_id "MSTRG.194992"; transcript_id "MSTRG.194992.4"; exon_number "4";
chr9	StringTie	transcript	32863012	32869586	1000	-	.	gene_id "MSTRG.194992"; transcript_id "MSTRG.194992.6";
chr9	StringTie	exon	32863012	32869586	1000	-	.	gene_id "MSTRG.194992"; transcript_id "MSTRG.194992.6"; exon_number "1";
chr9	StringTie	transcript	32853646	32854156	1000	.	.	gene_id "MSTRG.194993"; transcript_id "MSTRG.194993.1";
chr9	StringTie	exon	32853646	32854156	1000	.	.	gene_id "MSTRG.194993"; transcript_id "MSTRG.194993.1"; exon_number "1";
chr9	StringTie	transcript	32854981	32855328	1000	.	.	gene_id "MSTRG.194994"; transcript_id "MSTRG.194994.1";
chr9	StringTie	exon	32854981	32855328	1000	.	.	gene_id "MSTRG.194994"; transcript_id "MSTRG.194994.1"; exon_number "1";
chr9	StringTie	transcript	32856056	32856834	1000	.	.	gene_id "MSTRG.194995"; transcript_id "MSTRG.194995.1";
chr9	StringTie	exon	32856056	32856834	1000	.	.	gene_id "MSTRG.194995"; transcript_id "MSTRG.194995.1"; exon_number "1";
chr9	StringTie	transcript	32859062	32859313	1000	.	.	gene_id "MSTRG.194996"; transcript_id "MSTRG.194996.1";
chr9	StringTie	exon	32859062	32859313	1000	.	.	gene_id "MSTRG.194996"; transcript_id "MSTRG.194996.1"; exon_number "1";
chr9	StringTie	transcript	32859630	32860473	1000	.	.	gene_id "MSTRG.194997"; transcript_id "MSTRG.194997.1";
chr9	StringTie	exon	32859630	32860473	1000	.	.	gene_id "MSTRG.194997"; transcript_id "MSTRG.194997.1"; exon_number "1";
chr9	StringTie	transcript	32870143	32870371	1000	.	.	gene_id "MSTRG.194998"; transcript_id "MSTRG.194998.1";
chr9	StringTie	exon	32870143	32870371	1000	.	.	gene_id "MSTRG.194998"; transcript_id "MSTRG.194998.1"; exon_number "1";
chr9	StringTie	transcript	32878802	32879732	1000	.	.	gene_id "MSTRG.194999"; transcript_id "MSTRG.194999.1";
chr9	StringTie	exon	32878802	32879732	1000	.	.	gene_id "MSTRG.194999"; transcript_id "MSTRG.194999.1"; exon_number "1";
chr1	StringTie	transcript	4184708	4185157	1000	.	.	gene_id "MSTRG.195"; transcript_id "MSTRG.195.1";
chr1	StringTie	exon	4184708	4185157	1000	.	.	gene_id "MSTRG.195"; transcript_id "MSTRG.195.1"; exon_number "1";
chr1	StringTie	transcript	16369150	16369530	1000	-	.	gene_id "MSTRG.1950"; transcript_id "ENST00000445689"; gene_name "RP11-430L17.1"; ref_gene_id "ENSG00000226457";
chr1	StringTie	exon	16369150	16369530	1000	-	.	gene_id "MSTRG.1950"; transcript_id "ENST00000445689"; exon_number "1"; gene_name "RP11-430L17.1"; ref_gene_id "ENSG00000226457";
chr10	StringTie	transcript	18090153	18091172	1000	.	.	gene_id "MSTRG.19500"; transcript_id "MSTRG.19500.1";
chr10	StringTie	exon	18090153	18091172	1000	.	.	gene_id "MSTRG.19500"; transcript_id "MSTRG.19500.1"; exon_number "1";
chr9	StringTie	transcript	32880968	32891917	1000	-	.	gene_id "MSTRG.195000"; transcript_id "MSTRG.195000.1";
chr9	StringTie	exon	32880968	32883340	1000	-	.	gene_id "MSTRG.195000"; transcript_id "MSTRG.195000.1"; exon_number "1";
chr9	StringTie	exon	32883730	32887246	1000	-	.	gene_id "MSTRG.195000"; transcript_id "MSTRG.195000.1"; exon_number "2";
chr9	StringTie	exon	32891850	32891917	1000	-	.	gene_id "MSTRG.195000"; transcript_id "MSTRG.195000.1"; exon_number "3";
chr9	StringTie	transcript	32885257	32887247	1000	-	.	gene_id "MSTRG.195000"; transcript_id "MSTRG.195000.2";
chr9	StringTie	exon	32885257	32886294	1000	-	.	gene_id "MSTRG.195000"; transcript_id "MSTRG.195000.2"; exon_number "1";
chr9	StringTie	exon	32886601	32887247	1000	-	.	gene_id "MSTRG.195000"; transcript_id "MSTRG.195000.2"; exon_number "2";
chr9	StringTie	transcript	32886207	32887247	1000	-	.	gene_id "MSTRG.195000"; transcript_id "MSTRG.195000.3";
chr9	StringTie	exon	32886207	32886297	1000	-	.	gene_id "MSTRG.195000"; transcript_id "MSTRG.195000.3"; exon_number "1";
chr9	StringTie	exon	32886601	32886831	1000	-	.	gene_id "MSTRG.195000"; transcript_id "MSTRG.195000.3"; exon_number "2";
chr9	StringTie	exon	32887005	32887247	1000	-	.	gene_id "MSTRG.195000"; transcript_id "MSTRG.195000.3"; exon_number "3";
chr9	StringTie	transcript	32883644	32887266	1000	+	.	gene_id "MSTRG.195001"; transcript_id "MSTRG.195001.1";
chr9	StringTie	exon	32883644	32883808	1000	+	.	gene_id "MSTRG.195001"; transcript_id "MSTRG.195001.1"; exon_number "1";
chr9	StringTie	exon	32886159	32887266	1000	+	.	gene_id "MSTRG.195001"; transcript_id "MSTRG.195001.1"; exon_number "2";
chr9	StringTie	transcript	32898051	32898305	1000	.	.	gene_id "MSTRG.195002"; transcript_id "MSTRG.195002.1";
chr9	StringTie	exon	32898051	32898305	1000	.	.	gene_id "MSTRG.195002"; transcript_id "MSTRG.195002.1"; exon_number "1";
chr9	StringTie	transcript	32899532	32899755	1000	.	.	gene_id "MSTRG.195003"; transcript_id "MSTRG.195003.1";
chr9	StringTie	exon	32899532	32899755	1000	.	.	gene_id "MSTRG.195003"; transcript_id "MSTRG.195003.1"; exon_number "1";
chr9	StringTie	transcript	32901241	32902021	1000	.	.	gene_id "MSTRG.195004"; transcript_id "MSTRG.195004.1";
chr9	StringTie	exon	32901241	32902021	1000	.	.	gene_id "MSTRG.195004"; transcript_id "MSTRG.195004.1"; exon_number "1";
chr9	StringTie	transcript	32905767	32907526	1000	.	.	gene_id "MSTRG.195005"; transcript_id "MSTRG.195005.1";
chr9	StringTie	exon	32905767	32907526	1000	.	.	gene_id "MSTRG.195005"; transcript_id "MSTRG.195005.1"; exon_number "1";
chr9	StringTie	transcript	32908820	32909118	1000	.	.	gene_id "MSTRG.195006"; transcript_id "MSTRG.195006.1";
chr9	StringTie	exon	32908820	32909118	1000	.	.	gene_id "MSTRG.195006"; transcript_id "MSTRG.195006.1"; exon_number "1";
chr9	StringTie	transcript	32910377	32910605	1000	.	.	gene_id "MSTRG.195007"; transcript_id "MSTRG.195007.1";
chr9	StringTie	exon	32910377	32910605	1000	.	.	gene_id "MSTRG.195007"; transcript_id "MSTRG.195007.1"; exon_number "1";
chr9	StringTie	transcript	32911537	32911761	1000	.	.	gene_id "MSTRG.195008"; transcript_id "MSTRG.195008.1";
chr9	StringTie	exon	32911537	32911761	1000	.	.	gene_id "MSTRG.195008"; transcript_id "MSTRG.195008.1"; exon_number "1";
chr9	StringTie	transcript	32916103	32916314	1000	.	.	gene_id "MSTRG.195009"; transcript_id "MSTRG.195009.1";
chr9	StringTie	exon	32916103	32916314	1000	.	.	gene_id "MSTRG.195009"; transcript_id "MSTRG.195009.1"; exon_number "1";
chr10	StringTie	transcript	18091594	18091841	1000	.	.	gene_id "MSTRG.19501"; transcript_id "MSTRG.19501.1";
chr10	StringTie	exon	18091594	18091841	1000	.	.	gene_id "MSTRG.19501"; transcript_id "MSTRG.19501.1"; exon_number "1";
chr9	StringTie	transcript	32916931	32917915	1000	.	.	gene_id "MSTRG.195010"; transcript_id "MSTRG.195010.1";
chr9	StringTie	exon	32916931	32917915	1000	.	.	gene_id "MSTRG.195010"; transcript_id "MSTRG.195010.1"; exon_number "1";
chr9	StringTie	transcript	32919058	32920760	1000	.	.	gene_id "MSTRG.195011"; transcript_id "MSTRG.195011.1";
chr9	StringTie	exon	32919058	32920760	1000	.	.	gene_id "MSTRG.195011"; transcript_id "MSTRG.195011.1"; exon_number "1";
chr9	StringTie	transcript	32921696	32922052	1000	.	.	gene_id "MSTRG.195012"; transcript_id "MSTRG.195012.1";
chr9	StringTie	exon	32921696	32922052	1000	.	.	gene_id "MSTRG.195012"; transcript_id "MSTRG.195012.1"; exon_number "1";
chr9	StringTie	transcript	32922577	32926449	1000	-	.	gene_id "MSTRG.195013"; transcript_id "MSTRG.195013.1";
chr9	StringTie	exon	32922577	32922931	1000	-	.	gene_id "MSTRG.195013"; transcript_id "MSTRG.195013.1"; exon_number "1";
chr9	StringTie	exon	32924897	32925028	1000	-	.	gene_id "MSTRG.195013"; transcript_id "MSTRG.195013.1"; exon_number "2";
chr9	StringTie	exon	32926382	32926449	1000	-	.	gene_id "MSTRG.195013"; transcript_id "MSTRG.195013.1"; exon_number "3";
chr9	StringTie	transcript	32926051	32926450	1000	+	.	gene_id "MSTRG.195014"; transcript_id "ENST00000418151"; gene_name "BOLA3P4"; ref_gene_id "ENSG00000223807";
chr9	StringTie	exon	32926051	32926450	1000	+	.	gene_id "MSTRG.195014"; transcript_id "ENST00000418151"; exon_number "1"; gene_name "BOLA3P4"; ref_gene_id "ENSG00000223807";
chr9	StringTie	transcript	32927989	32928326	1000	+	.	gene_id "MSTRG.195015"; transcript_id "MSTRG.195015.1";
chr9	StringTie	exon	32927989	32928326	1000	+	.	gene_id "MSTRG.195015"; transcript_id "MSTRG.195015.1"; exon_number "1";
chr9	StringTie	transcript	32929038	32929314	1000	.	.	gene_id "MSTRG.195016"; transcript_id "MSTRG.195016.1";
chr9	StringTie	exon	32929038	32929314	1000	.	.	gene_id "MSTRG.195016"; transcript_id "MSTRG.195016.1"; exon_number "1";
chr9	StringTie	transcript	32929770	32935542	1000	+	.	gene_id "MSTRG.195017"; transcript_id "MSTRG.195017.1";
chr9	StringTie	exon	32929770	32929917	1000	+	.	gene_id "MSTRG.195017"; transcript_id "MSTRG.195017.1"; exon_number "1";
chr9	StringTie	exon	32933919	32935542	1000	+	.	gene_id "MSTRG.195017"; transcript_id "MSTRG.195017.1"; exon_number "2";
chr9	StringTie	transcript	32935888	32936210	1000	.	.	gene_id "MSTRG.195018"; transcript_id "MSTRG.195018.1";
chr9	StringTie	exon	32935888	32936210	1000	.	.	gene_id "MSTRG.195018"; transcript_id "MSTRG.195018.1"; exon_number "1";
chr9	StringTie	transcript	32936973	32937204	1000	.	.	gene_id "MSTRG.195019"; transcript_id "MSTRG.195019.1";
chr9	StringTie	exon	32936973	32937204	1000	.	.	gene_id "MSTRG.195019"; transcript_id "MSTRG.195019.1"; exon_number "1";
chr10	StringTie	transcript	18137859	18138708	1000	.	.	gene_id "MSTRG.19502"; transcript_id "MSTRG.19502.1";
chr10	StringTie	exon	18137859	18138708	1000	.	.	gene_id "MSTRG.19502"; transcript_id "MSTRG.19502.1"; exon_number "1";
chr9	StringTie	transcript	32938508	32938739	1000	.	.	gene_id "MSTRG.195020"; transcript_id "MSTRG.195020.1";
chr9	StringTie	exon	32938508	32938739	1000	.	.	gene_id "MSTRG.195020"; transcript_id "MSTRG.195020.1"; exon_number "1";
chr9	StringTie	transcript	32939974	32940178	1000	.	.	gene_id "MSTRG.195021"; transcript_id "MSTRG.195021.1";
chr9	StringTie	exon	32939974	32940178	1000	.	.	gene_id "MSTRG.195021"; transcript_id "MSTRG.195021.1"; exon_number "1";
chr9	StringTie	transcript	21802543	21867078	1000	+	.	gene_id "MSTRG.195022"; transcript_id "ENST00000380172"; gene_name "MTAP"; ref_gene_id "ENSG00000099810";
chr9	StringTie	exon	21802543	21802781	1000	+	.	gene_id "MSTRG.195022"; transcript_id "ENST00000380172"; exon_number "1"; gene_name "MTAP"; ref_gene_id "ENSG00000099810";
chr9	StringTie	exon	21815433	21815519	1000	+	.	gene_id "MSTRG.195022"; transcript_id "ENST00000380172"; exon_number "2"; gene_name "MTAP"; ref_gene_id "ENSG00000099810";
chr9	StringTie	exon	21816714	21816772	1000	+	.	gene_id "MSTRG.195022"; transcript_id "ENST00000380172"; exon_number "3"; gene_name "MTAP"; ref_gene_id "ENSG00000099810";
chr9	StringTie	exon	21818035	21818202	1000	+	.	gene_id "MSTRG.195022"; transcript_id "ENST00000380172"; exon_number "4"; gene_name "MTAP"; ref_gene_id "ENSG00000099810";
chr9	StringTie	exon	21837908	21838010	1000	+	.	gene_id "MSTRG.195022"; transcript_id "ENST00000380172"; exon_number "5"; gene_name "MTAP"; ref_gene_id "ENSG00000099810";
chr9	StringTie	exon	21854631	21854870	1000	+	.	gene_id "MSTRG.195022"; transcript_id "ENST00000380172"; exon_number "6"; gene_name "MTAP"; ref_gene_id "ENSG00000099810";
chr9	StringTie	exon	21859303	21859425	1000	+	.	gene_id "MSTRG.195022"; transcript_id "ENST00000380172"; exon_number "7"; gene_name "MTAP"; ref_gene_id "ENSG00000099810";
chr9	StringTie	exon	21861976	21867078	1000	+	.	gene_id "MSTRG.195022"; transcript_id "ENST00000380172"; exon_number "8"; gene_name "MTAP"; ref_gene_id "ENSG00000099810";
chr9	StringTie	transcript	22012155	22012536	1000	+	.	gene_id "MSTRG.195022"; transcript_id "ENST00000399822"; gene_name "UBA52P6"; ref_gene_id "ENSG00000215221";
chr9	StringTie	exon	22012155	22012536	1000	+	.	gene_id "MSTRG.195022"; transcript_id "ENST00000399822"; exon_number "1"; gene_name "UBA52P6"; ref_gene_id "ENSG00000215221";
chr9	StringTie	transcript	21802636	22032986	1000	+	.	gene_id "MSTRG.195022"; transcript_id "ENST00000404796"; gene_name "RP11-145E5.5"; ref_gene_id "ENSG00000264545";
chr9	StringTie	exon	21802636	21802781	1000	+	.	gene_id "MSTRG.195022"; transcript_id "ENST00000404796"; exon_number "1"; gene_name "RP11-145E5.5"; ref_gene_id "ENSG00000264545";
chr9	StringTie	exon	21815433	21815519	1000	+	.	gene_id "MSTRG.195022"; transcript_id "ENST00000404796"; exon_number "2"; gene_name "RP11-145E5.5"; ref_gene_id "ENSG00000264545";
chr9	StringTie	exon	21816714	21816772	1000	+	.	gene_id "MSTRG.195022"; transcript_id "ENST00000404796"; exon_number "3"; gene_name "RP11-145E5.5"; ref_gene_id "ENSG00000264545";
chr9	StringTie	exon	21818035	21818202	1000	+	.	gene_id "MSTRG.195022"; transcript_id "ENST00000404796"; exon_number "4"; gene_name "RP11-145E5.5"; ref_gene_id "ENSG00000264545";
chr9	StringTie	exon	22029433	22029594	1000	+	.	gene_id "MSTRG.195022"; transcript_id "ENST00000404796"; exon_number "5"; gene_name "RP11-145E5.5"; ref_gene_id "ENSG00000264545";
chr9	StringTie	exon	22032674	22032986	1000	+	.	gene_id "MSTRG.195022"; transcript_id "ENST00000404796"; exon_number "6"; gene_name "RP11-145E5.5"; ref_gene_id "ENSG00000264545";
chr9	StringTie	transcript	21802657	21863286	1000	+	.	gene_id "MSTRG.195022"; transcript_id "ENST00000419385"; gene_name "MTAP"; ref_gene_id "ENSG00000099810";
chr9	StringTie	exon	21802657	21802781	1000	+	.	gene_id "MSTRG.195022"; transcript_id "ENST00000419385"; exon_number "1"; gene_name "MTAP"; ref_gene_id "ENSG00000099810";
chr9	StringTie	exon	21815433	21815544	1000	+	.	gene_id "MSTRG.195022"; transcript_id "ENST00000419385"; exon_number "2"; gene_name "MTAP"; ref_gene_id "ENSG00000099810";
chr9	StringTie	exon	21816714	21816772	1000	+	.	gene_id "MSTRG.195022"; transcript_id "ENST00000419385"; exon_number "3"; gene_name "MTAP"; ref_gene_id "ENSG00000099810";
chr9	StringTie	exon	21818035	21818202	1000	+	.	gene_id "MSTRG.195022"; transcript_id "ENST00000419385"; exon_number "4"; gene_name "MTAP"; ref_gene_id "ENSG00000099810";
chr9	StringTie	exon	21837908	21838010	1000	+	.	gene_id "MSTRG.195022"; transcript_id "ENST00000419385"; exon_number "5"; gene_name "MTAP"; ref_gene_id "ENSG00000099810";
chr9	StringTie	exon	21854631	21854870	1000	+	.	gene_id "MSTRG.195022"; transcript_id "ENST00000419385"; exon_number "6"; gene_name "MTAP"; ref_gene_id "ENSG00000099810";
chr9	StringTie	exon	21859303	21859425	1000	+	.	gene_id "MSTRG.195022"; transcript_id "ENST00000419385"; exon_number "7"; gene_name "MTAP"; ref_gene_id "ENSG00000099810";
chr9	StringTie	exon	21861976	21863286	1000	+	.	gene_id "MSTRG.195022"; transcript_id "ENST00000419385"; exon_number "8"; gene_name "MTAP"; ref_gene_id "ENSG00000099810";
chr9	StringTie	transcript	22046751	22118702	1000	+	.	gene_id "MSTRG.195022"; transcript_id "ENST00000421632"; gene_name "CDKN2B-AS1"; ref_gene_id "ENSG00000240498";
chr9	StringTie	exon	22046751	22046900	1000	+	.	gene_id "MSTRG.195022"; transcript_id "ENST00000421632"; exon_number "1"; gene_name "CDKN2B-AS1"; ref_gene_id "ENSG00000240498";
chr9	StringTie	exon	22049106	22049228	1000	+	.	gene_id "MSTRG.195022"; transcript_id "ENST00000421632"; exon_number "2"; gene_name "CDKN2B-AS1"; ref_gene_id "ENSG00000240498";
chr9	StringTie	exon	22056252	22056387	1000	+	.	gene_id "MSTRG.195022"; transcript_id "ENST00000421632"; exon_number "3"; gene_name "CDKN2B-AS1"; ref_gene_id "ENSG00000240498";
chr9	StringTie	exon	22112320	22112395	1000	+	.	gene_id "MSTRG.195022"; transcript_id "ENST00000421632"; exon_number "4"; gene_name "CDKN2B-AS1"; ref_gene_id "ENSG00000240498";
chr9	StringTie	exon	22113666	22113799	1000	+	.	gene_id "MSTRG.195022"; transcript_id "ENST00000421632"; exon_number "5"; gene_name "CDKN2B-AS1"; ref_gene_id "ENSG00000240498";
chr9	StringTie	exon	22118644	22118702	1000	+	.	gene_id "MSTRG.195022"; transcript_id "ENST00000421632"; exon_number "6"; gene_name "CDKN2B-AS1"; ref_gene_id "ENSG00000240498";
chr9	StringTie	transcript	22113678	22121097	1000	+	.	gene_id "MSTRG.195022"; transcript_id "ENST00000422420"; gene_name "CDKN2B-AS1"; ref_gene_id "ENSG00000240498";
chr9	StringTie	exon	22113678	22113799	1000	+	.	gene_id "MSTRG.195022"; transcript_id "ENST00000422420"; exon_number "1"; gene_name "CDKN2B-AS1"; ref_gene_id "ENSG00000240498";
chr9	StringTie	exon	22120200	22120410	1000	+	.	gene_id "MSTRG.195022"; transcript_id "ENST00000422420"; exon_number "2"; gene_name "CDKN2B-AS1"; ref_gene_id "ENSG00000240498";
chr9	StringTie	exon	22120504	22121097	1000	+	.	gene_id "MSTRG.195022"; transcript_id "ENST00000422420"; exon_number "3"; gene_name "CDKN2B-AS1"; ref_gene_id "ENSG00000240498";
chr9	StringTie	transcript	21803278	21837927	1000	+	.	gene_id "MSTRG.195022"; transcript_id "ENST00000427788"; gene_name "MTAP"; ref_gene_id "ENSG00000099810";
chr9	StringTie	exon	21803278	21803381	1000	+	.	gene_id "MSTRG.195022"; transcript_id "ENST00000427788"; exon_number "1"; gene_name "MTAP"; ref_gene_id "ENSG00000099810";
chr9	StringTie	exon	21808807	21809000	1000	+	.	gene_id "MSTRG.195022"; transcript_id "ENST00000427788"; exon_number "2"; gene_name "MTAP"; ref_gene_id "ENSG00000099810";
chr9	StringTie	exon	21813766	21813886	1000	+	.	gene_id "MSTRG.195022"; transcript_id "ENST00000427788"; exon_number "3"; gene_name "MTAP"; ref_gene_id "ENSG00000099810";
chr9	StringTie	exon	21815433	21815519	1000	+	.	gene_id "MSTRG.195022"; transcript_id "ENST00000427788"; exon_number "4"; gene_name "MTAP"; ref_gene_id "ENSG00000099810";
chr9	StringTie	exon	21816714	21816772	1000	+	.	gene_id "MSTRG.195022"; transcript_id "ENST00000427788"; exon_number "5"; gene_name "MTAP"; ref_gene_id "ENSG00000099810";
chr9	StringTie	exon	21818035	21818202	1000	+	.	gene_id "MSTRG.195022"; transcript_id "ENST00000427788"; exon_number "6"; gene_name "MTAP"; ref_gene_id "ENSG00000099810";
chr9	StringTie	exon	21837908	21837927	1000	+	.	gene_id "MSTRG.195022"; transcript_id "ENST00000427788"; exon_number "7"; gene_name "MTAP"; ref_gene_id "ENSG00000099810";
chr9	StringTie	transcript	21994791	22121095	1000	+	.	gene_id "MSTRG.195022"; transcript_id "ENST00000428597"; gene_name "CDKN2B-AS1"; ref_gene_id "ENSG00000240498";
chr9	StringTie	exon	21994791	21995161	1000	+	.	gene_id "MSTRG.195022"; transcript_id "ENST00000428597"; exon_number "1"; gene_name "CDKN2B-AS1"; ref_gene_id "ENSG00000240498";
chr9	StringTie	exon	22029433	22029594	1000	+	.	gene_id "MSTRG.195022"; transcript_id "ENST00000428597"; exon_number "2"; gene_name "CDKN2B-AS1"; ref_gene_id "ENSG00000240498";
chr9	StringTie	exon	22032674	22032986	1000	+	.	gene_id "MSTRG.195022"; transcript_id "ENST00000428597"; exon_number "3"; gene_name "CDKN2B-AS1"; ref_gene_id "ENSG00000240498";
chr9	StringTie	exon	22046317	22046449	1000	+	.	gene_id "MSTRG.195022"; transcript_id "ENST00000428597"; exon_number "4"; gene_name "CDKN2B-AS1"; ref_gene_id "ENSG00000240498";
chr9	StringTie	exon	22046751	22046900	1000	+	.	gene_id "MSTRG.195022"; transcript_id "ENST00000428597"; exon_number "5"; gene_name "CDKN2B-AS1"; ref_gene_id "ENSG00000240498";
chr9	StringTie	exon	22049106	22049228	1000	+	.	gene_id "MSTRG.195022"; transcript_id "ENST00000428597"; exon_number "6"; gene_name "CDKN2B-AS1"; ref_gene_id "ENSG00000240498";
chr9	StringTie	exon	22056252	22056387	1000	+	.	gene_id "MSTRG.195022"; transcript_id "ENST00000428597"; exon_number "7"; gene_name "CDKN2B-AS1"; ref_gene_id "ENSG00000240498";
chr9	StringTie	exon	22058359	22059054	1000	+	.	gene_id "MSTRG.195022"; transcript_id "ENST00000428597"; exon_number "8"; gene_name "CDKN2B-AS1"; ref_gene_id "ENSG00000240498";
chr9	StringTie	exon	22061953	22062026	1000	+	.	gene_id "MSTRG.195022"; transcript_id "ENST00000428597"; exon_number "9"; gene_name "CDKN2B-AS1"; ref_gene_id "ENSG00000240498";
chr9	StringTie	exon	22063944	22064018	1000	+	.	gene_id "MSTRG.195022"; transcript_id "ENST00000428597"; exon_number "10"; gene_name "CDKN2B-AS1"; ref_gene_id "ENSG00000240498";
chr9	StringTie	exon	22065662	22065757	1000	+	.	gene_id "MSTRG.195022"; transcript_id "ENST00000428597"; exon_number "11"; gene_name "CDKN2B-AS1"; ref_gene_id "ENSG00000240498";
chr9	StringTie	exon	22066235	22066353	1000	+	.	gene_id "MSTRG.195022"; transcript_id "ENST00000428597"; exon_number "12"; gene_name "CDKN2B-AS1"; ref_gene_id "ENSG00000240498";
chr9	StringTie	exon	22096372	22096514	1000	+	.	gene_id "MSTRG.195022"; transcript_id "ENST00000428597"; exon_number "13"; gene_name "CDKN2B-AS1"; ref_gene_id "ENSG00000240498";
chr9	StringTie	exon	22097258	22097364	1000	+	.	gene_id "MSTRG.195022"; transcript_id "ENST00000428597"; exon_number "14"; gene_name "CDKN2B-AS1"; ref_gene_id "ENSG00000240498";
chr9	StringTie	exon	22112320	22112395	1000	+	.	gene_id "MSTRG.195022"; transcript_id "ENST00000428597"; exon_number "15"; gene_name "CDKN2B-AS1"; ref_gene_id "ENSG00000240498";
chr9	StringTie	exon	22113666	22113799	1000	+	.	gene_id "MSTRG.195022"; transcript_id "ENST00000428597"; exon_number "16"; gene_name "CDKN2B-AS1"; ref_gene_id "ENSG00000240498";
chr9	StringTie	exon	22118644	22118767	1000	+	.	gene_id "MSTRG.195022"; transcript_id "ENST00000428597"; exon_number "17"; gene_name "CDKN2B-AS1"; ref_gene_id "ENSG00000240498";
chr9	StringTie	exon	22120200	22120410	1000	+	.	gene_id "MSTRG.195022"; transcript_id "ENST00000428597"; exon_number "18"; gene_name "CDKN2B-AS1"; ref_gene_id "ENSG00000240498";
chr9	StringTie	exon	22120504	22121095	1000	+	.	gene_id "MSTRG.195022"; transcript_id "ENST00000428597"; exon_number "19"; gene_name "CDKN2B-AS1"; ref_gene_id "ENSG00000240498";
chr9	StringTie	transcript	21966929	21967751	1000	+	.	gene_id "MSTRG.195022"; transcript_id "ENST00000441769"; gene_name "CDKN2A-AS1"; ref_gene_id "ENSG00000224854";
chr9	StringTie	exon	21966929	21967751	1000	+	.	gene_id "MSTRG.195022"; transcript_id "ENST00000441769"; exon_number "1"; gene_name "CDKN2A-AS1"; ref_gene_id "ENSG00000224854";
chr9	StringTie	transcript	21995095	22077891	1000	+	.	gene_id "MSTRG.195022"; transcript_id "ENST00000455933"; gene_name "CDKN2B-AS1"; ref_gene_id "ENSG00000240498";
chr9	StringTie	exon	21995095	21995161	1000	+	.	gene_id "MSTRG.195022"; transcript_id "ENST00000455933"; exon_number "1"; gene_name "CDKN2B-AS1"; ref_gene_id "ENSG00000240498";
chr9	StringTie	exon	22046751	22046900	1000	+	.	gene_id "MSTRG.195022"; transcript_id "ENST00000455933"; exon_number "2"; gene_name "CDKN2B-AS1"; ref_gene_id "ENSG00000240498";
chr9	StringTie	exon	22049106	22049228	1000	+	.	gene_id "MSTRG.195022"; transcript_id "ENST00000455933"; exon_number "3"; gene_name "CDKN2B-AS1"; ref_gene_id "ENSG00000240498";
chr9	StringTie	exon	22056252	22056387	1000	+	.	gene_id "MSTRG.195022"; transcript_id "ENST00000455933"; exon_number "4"; gene_name "CDKN2B-AS1"; ref_gene_id "ENSG00000240498";
chr9	StringTie	exon	22077679	22077891	1000	+	.	gene_id "MSTRG.195022"; transcript_id "ENST00000455933"; exon_number "5"; gene_name "CDKN2B-AS1"; ref_gene_id "ENSG00000240498";
chr9	StringTie	transcript	21802642	21862320	1000	+	.	gene_id "MSTRG.195022"; transcript_id "ENST00000460874"; gene_name "MTAP"; ref_gene_id "ENSG00000099810";
chr9	StringTie	exon	21802642	21802950	1000	+	.	gene_id "MSTRG.195022"; transcript_id "ENST00000460874"; exon_number "1"; gene_name "MTAP"; ref_gene_id "ENSG00000099810";
chr9	StringTie	exon	21815433	21815519	1000	+	.	gene_id "MSTRG.195022"; transcript_id "ENST00000460874"; exon_number "2"; gene_name "MTAP"; ref_gene_id "ENSG00000099810";
chr9	StringTie	exon	21816714	21816772	1000	+	.	gene_id "MSTRG.195022"; transcript_id "ENST00000460874"; exon_number "3"; gene_name "MTAP"; ref_gene_id "ENSG00000099810";
chr9	StringTie	exon	21818035	21818202	1000	+	.	gene_id "MSTRG.195022"; transcript_id "ENST00000460874"; exon_number "4"; gene_name "MTAP"; ref_gene_id "ENSG00000099810";
chr9	StringTie	exon	21837908	21838010	1000	+	.	gene_id "MSTRG.195022"; transcript_id "ENST00000460874"; exon_number "5"; gene_name "MTAP"; ref_gene_id "ENSG00000099810";
chr9	StringTie	exon	21854631	21854870	1000	+	.	gene_id "MSTRG.195022"; transcript_id "ENST00000460874"; exon_number "6"; gene_name "MTAP"; ref_gene_id "ENSG00000099810";
chr9	StringTie	exon	21859303	21859425	1000	+	.	gene_id "MSTRG.195022"; transcript_id "ENST00000460874"; exon_number "7"; gene_name "MTAP"; ref_gene_id "ENSG00000099810";
chr9	StringTie	exon	21861976	21862320	1000	+	.	gene_id "MSTRG.195022"; transcript_id "ENST00000460874"; exon_number "8"; gene_name "MTAP"; ref_gene_id "ENSG00000099810";
chr9	StringTie	transcript	21994778	22032956	1000	+	.	gene_id "MSTRG.195022"; transcript_id "ENST00000468603"; gene_name "CDKN2B-AS1"; ref_gene_id "ENSG00000240498";
chr9	StringTie	exon	21994778	21994849	1000	+	.	gene_id "MSTRG.195022"; transcript_id "ENST00000468603"; exon_number "1"; gene_name "CDKN2B-AS1"; ref_gene_id "ENSG00000240498";
chr9	StringTie	exon	21995048	21995161	1000	+	.	gene_id "MSTRG.195022"; transcript_id "ENST00000468603"; exon_number "2"; gene_name "CDKN2B-AS1"; ref_gene_id "ENSG00000240498";
chr9	StringTie	exon	22029433	22029594	1000	+	.	gene_id "MSTRG.195022"; transcript_id "ENST00000468603"; exon_number "3"; gene_name "CDKN2B-AS1"; ref_gene_id "ENSG00000240498";
chr9	StringTie	exon	22032674	22032956	1000	+	.	gene_id "MSTRG.195022"; transcript_id "ENST00000468603"; exon_number "4"; gene_name "CDKN2B-AS1"; ref_gene_id "ENSG00000240498";
chr9	StringTie	transcript	21859323	21862220	1000	+	.	gene_id "MSTRG.195022"; transcript_id "ENST00000484957"; gene_name "MTAP"; ref_gene_id "ENSG00000099810";
chr9	StringTie	exon	21859323	21859425	1000	+	.	gene_id "MSTRG.195022"; transcript_id "ENST00000484957"; exon_number "1"; gene_name "MTAP"; ref_gene_id "ENSG00000099810";
chr9	StringTie	exon	21861767	21861817	1000	+	.	gene_id "MSTRG.195022"; transcript_id "ENST00000484957"; exon_number "2"; gene_name "MTAP"; ref_gene_id "ENSG00000099810";
chr9	StringTie	exon	21861976	21862220	1000	+	.	gene_id "MSTRG.195022"; transcript_id "ENST00000484957"; exon_number "3"; gene_name "MTAP"; ref_gene_id "ENSG00000099810";
chr9	StringTie	transcript	21994902	22120572	1000	+	.	gene_id "MSTRG.195022"; transcript_id "ENST00000577551"; gene_name "CDKN2B-AS1"; ref_gene_id "ENSG00000240498";
chr9	StringTie	exon	21994902	21995161	1000	+	.	gene_id "MSTRG.195022"; transcript_id "ENST00000577551"; exon_number "1"; gene_name "CDKN2B-AS1"; ref_gene_id "ENSG00000240498";
chr9	StringTie	exon	22046751	22046900	1000	+	.	gene_id "MSTRG.195022"; transcript_id "ENST00000577551"; exon_number "2"; gene_name "CDKN2B-AS1"; ref_gene_id "ENSG00000240498";
chr9	StringTie	exon	22049106	22049228	1000	+	.	gene_id "MSTRG.195022"; transcript_id "ENST00000577551"; exon_number "3"; gene_name "CDKN2B-AS1"; ref_gene_id "ENSG00000240498";
chr9	StringTie	exon	22112320	22112395	1000	+	.	gene_id "MSTRG.195022"; transcript_id "ENST00000577551"; exon_number "4"; gene_name "CDKN2B-AS1"; ref_gene_id "ENSG00000240498";
chr9	StringTie	exon	22118644	22118767	1000	+	.	gene_id "MSTRG.195022"; transcript_id "ENST00000577551"; exon_number "5"; gene_name "CDKN2B-AS1"; ref_gene_id "ENSG00000240498";
chr9	StringTie	exon	22120200	22120410	1000	+	.	gene_id "MSTRG.195022"; transcript_id "ENST00000577551"; exon_number "6"; gene_name "CDKN2B-AS1"; ref_gene_id "ENSG00000240498";
chr9	StringTie	exon	22120504	22120572	1000	+	.	gene_id "MSTRG.195022"; transcript_id "ENST00000577551"; exon_number "7"; gene_name "CDKN2B-AS1"; ref_gene_id "ENSG00000240498";
chr9	StringTie	transcript	21854724	21931199	1000	+	.	gene_id "MSTRG.195022"; transcript_id "ENST00000577563"; gene_name "MTAP"; ref_gene_id "ENSG00000099810";
chr9	StringTie	exon	21854724	21854870	1000	+	.	gene_id "MSTRG.195022"; transcript_id "ENST00000577563"; exon_number "1"; gene_name "MTAP"; ref_gene_id "ENSG00000099810";
chr9	StringTie	exon	21931008	21931199	1000	+	.	gene_id "MSTRG.195022"; transcript_id "ENST00000577563"; exon_number "2"; gene_name "MTAP"; ref_gene_id "ENSG00000099810";
chr9	StringTie	transcript	21929457	21931073	1000	+	.	gene_id "MSTRG.195022"; transcript_id "ENST00000578561"; gene_name "ERVFRD-3"; ref_gene_id "ENSG00000264801";
chr9	StringTie	exon	21929457	21931073	1000	+	.	gene_id "MSTRG.195022"; transcript_id "ENST00000578561"; exon_number "1"; gene_name "ERVFRD-3"; ref_gene_id "ENSG00000264801";
chr9	StringTie	transcript	21995482	21996013	1000	+	.	gene_id "MSTRG.195022"; transcript_id "ENST00000578935"; gene_name "RP11-149I2.4"; ref_gene_id "ENSG00000266446";
chr9	StringTie	exon	21995482	21995505	1000	+	.	gene_id "MSTRG.195022"; transcript_id "ENST00000578935"; exon_number "1"; gene_name "RP11-149I2.4"; ref_gene_id "ENSG00000266446";
chr9	StringTie	exon	21995603	21996013	1000	+	.	gene_id "MSTRG.195022"; transcript_id "ENST00000578935"; exon_number "2"; gene_name "RP11-149I2.4"; ref_gene_id "ENSG00000266446";
chr9	StringTie	transcript	21802961	21818045	1000	+	.	gene_id "MSTRG.195022"; transcript_id "ENST00000579422"; gene_name "MTAP"; ref_gene_id "ENSG00000099810";
chr9	StringTie	exon	21802961	21803381	1000	+	.	gene_id "MSTRG.195022"; transcript_id "ENST00000579422"; exon_number "1"; gene_name "MTAP"; ref_gene_id "ENSG00000099810";
chr9	StringTie	exon	21815433	21815519	1000	+	.	gene_id "MSTRG.195022"; transcript_id "ENST00000579422"; exon_number "2"; gene_name "MTAP"; ref_gene_id "ENSG00000099810";
chr9	StringTie	exon	21816714	21816772	1000	+	.	gene_id "MSTRG.195022"; transcript_id "ENST00000579422"; exon_number "3"; gene_name "MTAP"; ref_gene_id "ENSG00000099810";
chr9	StringTie	exon	21818035	21818045	1000	+	.	gene_id "MSTRG.195022"; transcript_id "ENST00000579422"; exon_number "4"; gene_name "MTAP"; ref_gene_id "ENSG00000099810";
chr9	StringTie	transcript	21994791	22077890	1000	+	.	gene_id "MSTRG.195022"; transcript_id "ENST00000580467"; gene_name "CDKN2B-AS1"; ref_gene_id "ENSG00000240498";
chr9	StringTie	exon	21994791	21995161	1000	+	.	gene_id "MSTRG.195022"; transcript_id "ENST00000580467"; exon_number "1"; gene_name "CDKN2B-AS1"; ref_gene_id "ENSG00000240498";
chr9	StringTie	exon	22046751	22046900	1000	+	.	gene_id "MSTRG.195022"; transcript_id "ENST00000580467"; exon_number "2"; gene_name "CDKN2B-AS1"; ref_gene_id "ENSG00000240498";
chr9	StringTie	exon	22049106	22049228	1000	+	.	gene_id "MSTRG.195022"; transcript_id "ENST00000580467"; exon_number "3"; gene_name "CDKN2B-AS1"; ref_gene_id "ENSG00000240498";
chr9	StringTie	exon	22056252	22056387	1000	+	.	gene_id "MSTRG.195022"; transcript_id "ENST00000580467"; exon_number "4"; gene_name "CDKN2B-AS1"; ref_gene_id "ENSG00000240498";
chr9	StringTie	exon	22061953	22062026	1000	+	.	gene_id "MSTRG.195022"; transcript_id "ENST00000580467"; exon_number "5"; gene_name "CDKN2B-AS1"; ref_gene_id "ENSG00000240498";
chr9	StringTie	exon	22063944	22064018	1000	+	.	gene_id "MSTRG.195022"; transcript_id "ENST00000580467"; exon_number "6"; gene_name "CDKN2B-AS1"; ref_gene_id "ENSG00000240498";
chr9	StringTie	exon	22066235	22066353	1000	+	.	gene_id "MSTRG.195022"; transcript_id "ENST00000580467"; exon_number "7"; gene_name "CDKN2B-AS1"; ref_gene_id "ENSG00000240498";
chr9	StringTie	exon	22077679	22077890	1000	+	.	gene_id "MSTRG.195022"; transcript_id "ENST00000580467"; exon_number "8"; gene_name "CDKN2B-AS1"; ref_gene_id "ENSG00000240498";
chr9	StringTie	transcript	21994791	22120646	1000	+	.	gene_id "MSTRG.195022"; transcript_id "ENST00000580576"; gene_name "CDKN2B-AS1"; ref_gene_id "ENSG00000240498";
chr9	StringTie	exon	21994791	21995161	1000	+	.	gene_id "MSTRG.195022"; transcript_id "ENST00000580576"; exon_number "1"; gene_name "CDKN2B-AS1"; ref_gene_id "ENSG00000240498";
chr9	StringTie	exon	22029433	22029594	1000	+	.	gene_id "MSTRG.195022"; transcript_id "ENST00000580576"; exon_number "2"; gene_name "CDKN2B-AS1"; ref_gene_id "ENSG00000240498";
chr9	StringTie	exon	22046317	22046449	1000	+	.	gene_id "MSTRG.195022"; transcript_id "ENST00000580576"; exon_number "3"; gene_name "CDKN2B-AS1"; ref_gene_id "ENSG00000240498";
chr9	StringTie	exon	22046751	22046900	1000	+	.	gene_id "MSTRG.195022"; transcript_id "ENST00000580576"; exon_number "4"; gene_name "CDKN2B-AS1"; ref_gene_id "ENSG00000240498";
chr9	StringTie	exon	22049106	22049228	1000	+	.	gene_id "MSTRG.195022"; transcript_id "ENST00000580576"; exon_number "5"; gene_name "CDKN2B-AS1"; ref_gene_id "ENSG00000240498";
chr9	StringTie	exon	22056252	22056387	1000	+	.	gene_id "MSTRG.195022"; transcript_id "ENST00000580576"; exon_number "6"; gene_name "CDKN2B-AS1"; ref_gene_id "ENSG00000240498";
chr9	StringTie	exon	22092308	22092469	1000	+	.	gene_id "MSTRG.195022"; transcript_id "ENST00000580576"; exon_number "7"; gene_name "CDKN2B-AS1"; ref_gene_id "ENSG00000240498";
chr9	StringTie	exon	22096372	22096514	1000	+	.	gene_id "MSTRG.195022"; transcript_id "ENST00000580576"; exon_number "8"; gene_name "CDKN2B-AS1"; ref_gene_id "ENSG00000240498";
chr9	StringTie	exon	22097258	22097364	1000	+	.	gene_id "MSTRG.195022"; transcript_id "ENST00000580576"; exon_number "9"; gene_name "CDKN2B-AS1"; ref_gene_id "ENSG00000240498";
chr9	StringTie	exon	22112320	22112395	1000	+	.	gene_id "MSTRG.195022"; transcript_id "ENST00000580576"; exon_number "10"; gene_name "CDKN2B-AS1"; ref_gene_id "ENSG00000240498";
chr9	StringTie	exon	22113666	22113799	1000	+	.	gene_id "MSTRG.195022"; transcript_id "ENST00000580576"; exon_number "11"; gene_name "CDKN2B-AS1"; ref_gene_id "ENSG00000240498";
chr9	StringTie	exon	22118644	22118767	1000	+	.	gene_id "MSTRG.195022"; transcript_id "ENST00000580576"; exon_number "12"; gene_name "CDKN2B-AS1"; ref_gene_id "ENSG00000240498";
chr9	StringTie	exon	22120200	22120410	1000	+	.	gene_id "MSTRG.195022"; transcript_id "ENST00000580576"; exon_number "13"; gene_name "CDKN2B-AS1"; ref_gene_id "ENSG00000240498";
chr9	StringTie	exon	22120504	22120646	1000	+	.	gene_id "MSTRG.195022"; transcript_id "ENST00000580576"; exon_number "14"; gene_name "CDKN2B-AS1"; ref_gene_id "ENSG00000240498";
chr9	StringTie	transcript	21802647	21815607	1000	+	.	gene_id "MSTRG.195022"; transcript_id "ENST00000580675"; gene_name "MTAP"; ref_gene_id "ENSG00000099810";
chr9	StringTie	exon	21802647	21802781	1000	+	.	gene_id "MSTRG.195022"; transcript_id "ENST00000580675"; exon_number "1"; gene_name "MTAP"; ref_gene_id "ENSG00000099810";
chr9	StringTie	exon	21815433	21815607	1000	+	.	gene_id "MSTRG.195022"; transcript_id "ENST00000580675"; exon_number "2"; gene_name "MTAP"; ref_gene_id "ENSG00000099810";
chr9	StringTie	transcript	21802662	21862367	1000	+	.	gene_id "MSTRG.195022"; transcript_id "ENST00000580718"; gene_name "MTAP"; ref_gene_id "ENSG00000099810";
chr9	StringTie	exon	21802662	21802781	1000	+	.	gene_id "MSTRG.195022"; transcript_id "ENST00000580718"; exon_number "1"; gene_name "MTAP"; ref_gene_id "ENSG00000099810";
chr9	StringTie	exon	21815433	21815519	1000	+	.	gene_id "MSTRG.195022"; transcript_id "ENST00000580718"; exon_number "2"; gene_name "MTAP"; ref_gene_id "ENSG00000099810";
chr9	StringTie	exon	21816714	21816772	1000	+	.	gene_id "MSTRG.195022"; transcript_id "ENST00000580718"; exon_number "3"; gene_name "MTAP"; ref_gene_id "ENSG00000099810";
chr9	StringTie	exon	21818035	21818202	1000	+	.	gene_id "MSTRG.195022"; transcript_id "ENST00000580718"; exon_number "4"; gene_name "MTAP"; ref_gene_id "ENSG00000099810";
chr9	StringTie	exon	21837908	21838010	1000	+	.	gene_id "MSTRG.195022"; transcript_id "ENST00000580718"; exon_number "5"; gene_name "MTAP"; ref_gene_id "ENSG00000099810";
chr9	StringTie	exon	21854631	21854870	1000	+	.	gene_id "MSTRG.195022"; transcript_id "ENST00000580718"; exon_number "6"; gene_name "MTAP"; ref_gene_id "ENSG00000099810";
chr9	StringTie	exon	21859286	21859425	1000	+	.	gene_id "MSTRG.195022"; transcript_id "ENST00000580718"; exon_number "7"; gene_name "MTAP"; ref_gene_id "ENSG00000099810";
chr9	StringTie	exon	21861976	21862367	1000	+	.	gene_id "MSTRG.195022"; transcript_id "ENST00000580718"; exon_number "8"; gene_name "MTAP"; ref_gene_id "ENSG00000099810";
chr9	StringTie	transcript	21802649	21937651	1000	+	.	gene_id "MSTRG.195022"; transcript_id "ENST00000580900"; gene_name "MTAP"; ref_gene_id "ENSG00000099810";
chr9	StringTie	exon	21802649	21802781	1000	+	.	gene_id "MSTRG.195022"; transcript_id "ENST00000580900"; exon_number "1"; gene_name "MTAP"; ref_gene_id "ENSG00000099810";
chr9	StringTie	exon	21815433	21815519	1000	+	.	gene_id "MSTRG.195022"; transcript_id "ENST00000580900"; exon_number "2"; gene_name "MTAP"; ref_gene_id "ENSG00000099810";
chr9	StringTie	exon	21816714	21816772	1000	+	.	gene_id "MSTRG.195022"; transcript_id "ENST00000580900"; exon_number "3"; gene_name "MTAP"; ref_gene_id "ENSG00000099810";
chr9	StringTie	exon	21818035	21818202	1000	+	.	gene_id "MSTRG.195022"; transcript_id "ENST00000580900"; exon_number "4"; gene_name "MTAP"; ref_gene_id "ENSG00000099810";
chr9	StringTie	exon	21837908	21838010	1000	+	.	gene_id "MSTRG.195022"; transcript_id "ENST00000580900"; exon_number "5"; gene_name "MTAP"; ref_gene_id "ENSG00000099810";
chr9	StringTie	exon	21854631	21854870	1000	+	.	gene_id "MSTRG.195022"; transcript_id "ENST00000580900"; exon_number "6"; gene_name "MTAP"; ref_gene_id "ENSG00000099810";
chr9	StringTie	exon	21859303	21859425	1000	+	.	gene_id "MSTRG.195022"; transcript_id "ENST00000580900"; exon_number "7"; gene_name "MTAP"; ref_gene_id "ENSG00000099810";
chr9	StringTie	exon	21931008	21937651	1000	+	.	gene_id "MSTRG.195022"; transcript_id "ENST00000580900"; exon_number "8"; gene_name "MTAP"; ref_gene_id "ENSG00000099810";
chr9	StringTie	transcript	21994902	22120572	1000	+	.	gene_id "MSTRG.195022"; transcript_id "ENST00000581051"; gene_name "CDKN2B-AS1"; ref_gene_id "ENSG00000240498";
chr9	StringTie	exon	21994902	21995161	1000	+	.	gene_id "MSTRG.195022"; transcript_id "ENST00000581051"; exon_number "1"; gene_name "CDKN2B-AS1"; ref_gene_id "ENSG00000240498";
chr9	StringTie	exon	22046751	22046900	1000	+	.	gene_id "MSTRG.195022"; transcript_id "ENST00000581051"; exon_number "2"; gene_name "CDKN2B-AS1"; ref_gene_id "ENSG00000240498";
chr9	StringTie	exon	22049106	22049228	1000	+	.	gene_id "MSTRG.195022"; transcript_id "ENST00000581051"; exon_number "3"; gene_name "CDKN2B-AS1"; ref_gene_id "ENSG00000240498";
chr9	StringTie	exon	22056252	22056387	1000	+	.	gene_id "MSTRG.195022"; transcript_id "ENST00000581051"; exon_number "4"; gene_name "CDKN2B-AS1"; ref_gene_id "ENSG00000240498";
chr9	StringTie	exon	22112320	22112395	1000	+	.	gene_id "MSTRG.195022"; transcript_id "ENST00000581051"; exon_number "5"; gene_name "CDKN2B-AS1"; ref_gene_id "ENSG00000240498";
chr9	StringTie	exon	22118644	22118767	1000	+	.	gene_id "MSTRG.195022"; transcript_id "ENST00000581051"; exon_number "6"; gene_name "CDKN2B-AS1"; ref_gene_id "ENSG00000240498";
chr9	StringTie	exon	22120200	22120410	1000	+	.	gene_id "MSTRG.195022"; transcript_id "ENST00000581051"; exon_number "7"; gene_name "CDKN2B-AS1"; ref_gene_id "ENSG00000240498";
chr9	StringTie	exon	22120504	22120572	1000	+	.	gene_id "MSTRG.195022"; transcript_id "ENST00000581051"; exon_number "8"; gene_name "CDKN2B-AS1"; ref_gene_id "ENSG00000240498";
chr9	StringTie	transcript	21859220	21862092	1000	+	.	gene_id "MSTRG.195022"; transcript_id "ENST00000581962"; gene_name "MTAP"; ref_gene_id "ENSG00000099810";
chr9	StringTie	exon	21859220	21859425	1000	+	.	gene_id "MSTRG.195022"; transcript_id "ENST00000581962"; exon_number "1"; gene_name "MTAP"; ref_gene_id "ENSG00000099810";
chr9	StringTie	exon	21861976	21862092	1000	+	.	gene_id "MSTRG.195022"; transcript_id "ENST00000581962"; exon_number "2"; gene_name "MTAP"; ref_gene_id "ENSG00000099810";
chr9	StringTie	transcript	21994902	22120572	1000	+	.	gene_id "MSTRG.195022"; transcript_id "ENST00000582072"; gene_name "CDKN2B-AS1"; ref_gene_id "ENSG00000240498";
chr9	StringTie	exon	21994902	21995161	1000	+	.	gene_id "MSTRG.195022"; transcript_id "ENST00000582072"; exon_number "1"; gene_name "CDKN2B-AS1"; ref_gene_id "ENSG00000240498";
chr9	StringTie	exon	22046751	22046900	1000	+	.	gene_id "MSTRG.195022"; transcript_id "ENST00000582072"; exon_number "2"; gene_name "CDKN2B-AS1"; ref_gene_id "ENSG00000240498";
chr9	StringTie	exon	22049106	22049228	1000	+	.	gene_id "MSTRG.195022"; transcript_id "ENST00000582072"; exon_number "3"; gene_name "CDKN2B-AS1"; ref_gene_id "ENSG00000240498";
chr9	StringTie	exon	22056252	22056387	1000	+	.	gene_id "MSTRG.195022"; transcript_id "ENST00000582072"; exon_number "4"; gene_name "CDKN2B-AS1"; ref_gene_id "ENSG00000240498";
chr9	StringTie	exon	22112320	22112395	1000	+	.	gene_id "MSTRG.195022"; transcript_id "ENST00000582072"; exon_number "5"; gene_name "CDKN2B-AS1"; ref_gene_id "ENSG00000240498";
chr9	StringTie	exon	22113666	22113799	1000	+	.	gene_id "MSTRG.195022"; transcript_id "ENST00000582072"; exon_number "6"; gene_name "CDKN2B-AS1"; ref_gene_id "ENSG00000240498";
chr9	StringTie	exon	22118644	22118767	1000	+	.	gene_id "MSTRG.195022"; transcript_id "ENST00000582072"; exon_number "7"; gene_name "CDKN2B-AS1"; ref_gene_id "ENSG00000240498";
chr9	StringTie	exon	22120200	22120410	1000	+	.	gene_id "MSTRG.195022"; transcript_id "ENST00000582072"; exon_number "8"; gene_name "CDKN2B-AS1"; ref_gene_id "ENSG00000240498";
chr9	StringTie	exon	22120504	22120572	1000	+	.	gene_id "MSTRG.195022"; transcript_id "ENST00000582072"; exon_number "9"; gene_name "CDKN2B-AS1"; ref_gene_id "ENSG00000240498";
chr9	StringTie	transcript	21994902	22077890	1000	+	.	gene_id "MSTRG.195022"; transcript_id "ENST00000582301"; gene_name "CDKN2B-AS1"; ref_gene_id "ENSG00000240498";
chr9	StringTie	exon	21994902	21995161	1000	+	.	gene_id "MSTRG.195022"; transcript_id "ENST00000582301"; exon_number "1"; gene_name "CDKN2B-AS1"; ref_gene_id "ENSG00000240498";
chr9	StringTie	exon	22046751	22046900	1000	+	.	gene_id "MSTRG.195022"; transcript_id "ENST00000582301"; exon_number "2"; gene_name "CDKN2B-AS1"; ref_gene_id "ENSG00000240498";
chr9	StringTie	exon	22049106	22049228	1000	+	.	gene_id "MSTRG.195022"; transcript_id "ENST00000582301"; exon_number "3"; gene_name "CDKN2B-AS1"; ref_gene_id "ENSG00000240498";
chr9	StringTie	exon	22056252	22056387	1000	+	.	gene_id "MSTRG.195022"; transcript_id "ENST00000582301"; exon_number "4"; gene_name "CDKN2B-AS1"; ref_gene_id "ENSG00000240498";
chr9	StringTie	exon	22063944	22064018	1000	+	.	gene_id "MSTRG.195022"; transcript_id "ENST00000582301"; exon_number "5"; gene_name "CDKN2B-AS1"; ref_gene_id "ENSG00000240498";
chr9	StringTie	exon	22077679	22077890	1000	+	.	gene_id "MSTRG.195022"; transcript_id "ENST00000582301"; exon_number "6"; gene_name "CDKN2B-AS1"; ref_gene_id "ENSG00000240498";
chr9	StringTie	transcript	21994791	22077890	1000	+	.	gene_id "MSTRG.195022"; transcript_id "ENST00000583719"; gene_name "CDKN2B-AS1"; ref_gene_id "ENSG00000240498";
chr9	StringTie	exon	21994791	21995161	1000	+	.	gene_id "MSTRG.195022"; transcript_id "ENST00000583719"; exon_number "1"; gene_name "CDKN2B-AS1"; ref_gene_id "ENSG00000240498";
chr9	StringTie	exon	22046751	22046900	1000	+	.	gene_id "MSTRG.195022"; transcript_id "ENST00000583719"; exon_number "2"; gene_name "CDKN2B-AS1"; ref_gene_id "ENSG00000240498";
chr9	StringTie	exon	22049106	22049228	1000	+	.	gene_id "MSTRG.195022"; transcript_id "ENST00000583719"; exon_number "3"; gene_name "CDKN2B-AS1"; ref_gene_id "ENSG00000240498";
chr9	StringTie	exon	22077679	22077890	1000	+	.	gene_id "MSTRG.195022"; transcript_id "ENST00000583719"; exon_number "4"; gene_name "CDKN2B-AS1"; ref_gene_id "ENSG00000240498";
chr9	StringTie	transcript	21994902	22120572	1000	+	.	gene_id "MSTRG.195022"; transcript_id "ENST00000584020"; gene_name "CDKN2B-AS1"; ref_gene_id "ENSG00000240498";
chr9	StringTie	exon	21994902	21995161	1000	+	.	gene_id "MSTRG.195022"; transcript_id "ENST00000584020"; exon_number "1"; gene_name "CDKN2B-AS1"; ref_gene_id "ENSG00000240498";
chr9	StringTie	exon	22046751	22046900	1000	+	.	gene_id "MSTRG.195022"; transcript_id "ENST00000584020"; exon_number "2"; gene_name "CDKN2B-AS1"; ref_gene_id "ENSG00000240498";
chr9	StringTie	exon	22049106	22049228	1000	+	.	gene_id "MSTRG.195022"; transcript_id "ENST00000584020"; exon_number "3"; gene_name "CDKN2B-AS1"; ref_gene_id "ENSG00000240498";
chr9	StringTie	exon	22120200	22120410	1000	+	.	gene_id "MSTRG.195022"; transcript_id "ENST00000584020"; exon_number "4"; gene_name "CDKN2B-AS1"; ref_gene_id "ENSG00000240498";
chr9	StringTie	exon	22120504	22120572	1000	+	.	gene_id "MSTRG.195022"; transcript_id "ENST00000584020"; exon_number "5"; gene_name "CDKN2B-AS1"; ref_gene_id "ENSG00000240498";
chr9	StringTie	transcript	21994791	22077890	1000	+	.	gene_id "MSTRG.195022"; transcript_id "ENST00000584351"; gene_name "CDKN2B-AS1"; ref_gene_id "ENSG00000240498";
chr9	StringTie	exon	21994791	21995161	1000	+	.	gene_id "MSTRG.195022"; transcript_id "ENST00000584351"; exon_number "1"; gene_name "CDKN2B-AS1"; ref_gene_id "ENSG00000240498";
chr9	StringTie	exon	22029433	22029594	1000	+	.	gene_id "MSTRG.195022"; transcript_id "ENST00000584351"; exon_number "2"; gene_name "CDKN2B-AS1"; ref_gene_id "ENSG00000240498";
chr9	StringTie	exon	22032674	22032986	1000	+	.	gene_id "MSTRG.195022"; transcript_id "ENST00000584351"; exon_number "3"; gene_name "CDKN2B-AS1"; ref_gene_id "ENSG00000240498";
chr9	StringTie	exon	22046317	22046449	1000	+	.	gene_id "MSTRG.195022"; transcript_id "ENST00000584351"; exon_number "4"; gene_name "CDKN2B-AS1"; ref_gene_id "ENSG00000240498";
chr9	StringTie	exon	22046751	22046900	1000	+	.	gene_id "MSTRG.195022"; transcript_id "ENST00000584351"; exon_number "5"; gene_name "CDKN2B-AS1"; ref_gene_id "ENSG00000240498";
chr9	StringTie	exon	22049106	22049228	1000	+	.	gene_id "MSTRG.195022"; transcript_id "ENST00000584351"; exon_number "6"; gene_name "CDKN2B-AS1"; ref_gene_id "ENSG00000240498";
chr9	StringTie	exon	22056252	22056387	1000	+	.	gene_id "MSTRG.195022"; transcript_id "ENST00000584351"; exon_number "7"; gene_name "CDKN2B-AS1"; ref_gene_id "ENSG00000240498";
chr9	StringTie	exon	22058359	22059054	1000	+	.	gene_id "MSTRG.195022"; transcript_id "ENST00000584351"; exon_number "8"; gene_name "CDKN2B-AS1"; ref_gene_id "ENSG00000240498";
chr9	StringTie	exon	22061953	22062026	1000	+	.	gene_id "MSTRG.195022"; transcript_id "ENST00000584351"; exon_number "9"; gene_name "CDKN2B-AS1"; ref_gene_id "ENSG00000240498";
chr9	StringTie	exon	22063944	22064018	1000	+	.	gene_id "MSTRG.195022"; transcript_id "ENST00000584351"; exon_number "10"; gene_name "CDKN2B-AS1"; ref_gene_id "ENSG00000240498";
chr9	StringTie	exon	22065662	22065757	1000	+	.	gene_id "MSTRG.195022"; transcript_id "ENST00000584351"; exon_number "11"; gene_name "CDKN2B-AS1"; ref_gene_id "ENSG00000240498";
chr9	StringTie	exon	22066235	22066353	1000	+	.	gene_id "MSTRG.195022"; transcript_id "ENST00000584351"; exon_number "12"; gene_name "CDKN2B-AS1"; ref_gene_id "ENSG00000240498";
chr9	StringTie	exon	22077679	22077890	1000	+	.	gene_id "MSTRG.195022"; transcript_id "ENST00000584351"; exon_number "13"; gene_name "CDKN2B-AS1"; ref_gene_id "ENSG00000240498";
chr9	StringTie	transcript	21994902	22120572	1000	+	.	gene_id "MSTRG.195022"; transcript_id "ENST00000584637"; gene_name "CDKN2B-AS1"; ref_gene_id "ENSG00000240498";
chr9	StringTie	exon	21994902	21995161	1000	+	.	gene_id "MSTRG.195022"; transcript_id "ENST00000584637"; exon_number "1"; gene_name "CDKN2B-AS1"; ref_gene_id "ENSG00000240498";
chr9	StringTie	exon	22046751	22046900	1000	+	.	gene_id "MSTRG.195022"; transcript_id "ENST00000584637"; exon_number "2"; gene_name "CDKN2B-AS1"; ref_gene_id "ENSG00000240498";
chr9	StringTie	exon	22049106	22049228	1000	+	.	gene_id "MSTRG.195022"; transcript_id "ENST00000584637"; exon_number "3"; gene_name "CDKN2B-AS1"; ref_gene_id "ENSG00000240498";
chr9	StringTie	exon	22056252	22056387	1000	+	.	gene_id "MSTRG.195022"; transcript_id "ENST00000584637"; exon_number "4"; gene_name "CDKN2B-AS1"; ref_gene_id "ENSG00000240498";
chr9	StringTie	exon	22120200	22120410	1000	+	.	gene_id "MSTRG.195022"; transcript_id "ENST00000584637"; exon_number "5"; gene_name "CDKN2B-AS1"; ref_gene_id "ENSG00000240498";
chr9	StringTie	exon	22120504	22120572	1000	+	.	gene_id "MSTRG.195022"; transcript_id "ENST00000584637"; exon_number "6"; gene_name "CDKN2B-AS1"; ref_gene_id "ENSG00000240498";
chr9	StringTie	transcript	21994902	22120572	1000	+	.	gene_id "MSTRG.195022"; transcript_id "ENST00000584816"; gene_name "CDKN2B-AS1"; ref_gene_id "ENSG00000240498";
chr9	StringTie	exon	21994902	21995161	1000	+	.	gene_id "MSTRG.195022"; transcript_id "ENST00000584816"; exon_number "1"; gene_name "CDKN2B-AS1"; ref_gene_id "ENSG00000240498";
chr9	StringTie	exon	22046751	22046900	1000	+	.	gene_id "MSTRG.195022"; transcript_id "ENST00000584816"; exon_number "2"; gene_name "CDKN2B-AS1"; ref_gene_id "ENSG00000240498";
chr9	StringTie	exon	22049106	22049228	1000	+	.	gene_id "MSTRG.195022"; transcript_id "ENST00000584816"; exon_number "3"; gene_name "CDKN2B-AS1"; ref_gene_id "ENSG00000240498";
chr9	StringTie	exon	22120504	22120572	1000	+	.	gene_id "MSTRG.195022"; transcript_id "ENST00000584816"; exon_number "4"; gene_name "CDKN2B-AS1"; ref_gene_id "ENSG00000240498";
chr9	StringTie	transcript	21856118	21862357	1000	+	.	gene_id "MSTRG.195022"; transcript_id "ENST00000584988"; gene_name "MTAP"; ref_gene_id "ENSG00000099810";
chr9	StringTie	exon	21856118	21856223	1000	+	.	gene_id "MSTRG.195022"; transcript_id "ENST00000584988"; exon_number "1"; gene_name "MTAP"; ref_gene_id "ENSG00000099810";
chr9	StringTie	exon	21859303	21859425	1000	+	.	gene_id "MSTRG.195022"; transcript_id "ENST00000584988"; exon_number "2"; gene_name "MTAP"; ref_gene_id "ENSG00000099810";
chr9	StringTie	exon	21861976	21862357	1000	+	.	gene_id "MSTRG.195022"; transcript_id "ENST00000584988"; exon_number "3"; gene_name "MTAP"; ref_gene_id "ENSG00000099810";
chr9	StringTie	transcript	21994791	22120544	1000	+	.	gene_id "MSTRG.195022"; transcript_id "ENST00000585267"; gene_name "CDKN2B-AS1"; ref_gene_id "ENSG00000240498";
chr9	StringTie	exon	21994791	21995161	1000	+	.	gene_id "MSTRG.195022"; transcript_id "ENST00000585267"; exon_number "1"; gene_name "CDKN2B-AS1"; ref_gene_id "ENSG00000240498";
chr9	StringTie	exon	22046751	22046900	1000	+	.	gene_id "MSTRG.195022"; transcript_id "ENST00000585267"; exon_number "2"; gene_name "CDKN2B-AS1"; ref_gene_id "ENSG00000240498";
chr9	StringTie	exon	22049106	22049228	1000	+	.	gene_id "MSTRG.195022"; transcript_id "ENST00000585267"; exon_number "3"; gene_name "CDKN2B-AS1"; ref_gene_id "ENSG00000240498";
chr9	StringTie	exon	22097258	22097364	1000	+	.	gene_id "MSTRG.195022"; transcript_id "ENST00000585267"; exon_number "4"; gene_name "CDKN2B-AS1"; ref_gene_id "ENSG00000240498";
chr9	StringTie	exon	22112320	22112395	1000	+	.	gene_id "MSTRG.195022"; transcript_id "ENST00000585267"; exon_number "5"; gene_name "CDKN2B-AS1"; ref_gene_id "ENSG00000240498";
chr9	StringTie	exon	22113666	22113799	1000	+	.	gene_id "MSTRG.195022"; transcript_id "ENST00000585267"; exon_number "6"; gene_name "CDKN2B-AS1"; ref_gene_id "ENSG00000240498";
chr9	StringTie	exon	22118644	22118767	1000	+	.	gene_id "MSTRG.195022"; transcript_id "ENST00000585267"; exon_number "7"; gene_name "CDKN2B-AS1"; ref_gene_id "ENSG00000240498";
chr9	StringTie	exon	22120200	22120410	1000	+	.	gene_id "MSTRG.195022"; transcript_id "ENST00000585267"; exon_number "8"; gene_name "CDKN2B-AS1"; ref_gene_id "ENSG00000240498";
chr9	StringTie	exon	22120504	22120544	1000	+	.	gene_id "MSTRG.195022"; transcript_id "ENST00000585267"; exon_number "9"; gene_name "CDKN2B-AS1"; ref_gene_id "ENSG00000240498";
chr9	StringTie	transcript	21930390	21932739	1000	+	.	gene_id "MSTRG.195022"; transcript_id "ENST00000616982"; gene_name "MTAP"; ref_gene_id "ENSG00000099810";
chr9	StringTie	exon	21930390	21932739	1000	+	.	gene_id "MSTRG.195022"; transcript_id "ENST00000616982"; exon_number "1"; gene_name "MTAP"; ref_gene_id "ENSG00000099810";
chr9	StringTie	transcript	22046758	22046901	1000	+	.	gene_id "MSTRG.195022"; transcript_id "ENST00000617587"; gene_name "CDKN2B-AS_3"; ref_gene_id "ENSG00000274055";
chr9	StringTie	exon	22046758	22046901	1000	+	.	gene_id "MSTRG.195022"; transcript_id "ENST00000617587"; exon_number "1"; gene_name "CDKN2B-AS_3"; ref_gene_id "ENSG00000274055";
chr9	StringTie	transcript	22117665	22117814	1000	+	.	gene_id "MSTRG.195022"; transcript_id "ENST00000617921"; gene_name "CDKN2B-AS"; ref_gene_id "ENSG00000277653";
chr9	StringTie	exon	22117665	22117814	1000	+	.	gene_id "MSTRG.195022"; transcript_id "ENST00000617921"; exon_number "1"; gene_name "CDKN2B-AS"; ref_gene_id "ENSG00000277653";
chr9	StringTie	transcript	21801973	21937942	1000	+	.	gene_id "MSTRG.195022"; transcript_id "MSTRG.195022.1";
chr9	StringTie	exon	21801973	21802781	1000	+	.	gene_id "MSTRG.195022"; transcript_id "MSTRG.195022.1"; exon_number "1";
chr9	StringTie	exon	21815433	21815519	1000	+	.	gene_id "MSTRG.195022"; transcript_id "MSTRG.195022.1"; exon_number "2";
chr9	StringTie	exon	21816714	21816772	1000	+	.	gene_id "MSTRG.195022"; transcript_id "MSTRG.195022.1"; exon_number "3";
chr9	StringTie	exon	21818035	21818202	1000	+	.	gene_id "MSTRG.195022"; transcript_id "MSTRG.195022.1"; exon_number "4";
chr9	StringTie	exon	21837908	21838010	1000	+	.	gene_id "MSTRG.195022"; transcript_id "MSTRG.195022.1"; exon_number "5";
chr9	StringTie	exon	21854631	21854870	1000	+	.	gene_id "MSTRG.195022"; transcript_id "MSTRG.195022.1"; exon_number "6";
chr9	StringTie	exon	21859303	21859425	1000	+	.	gene_id "MSTRG.195022"; transcript_id "MSTRG.195022.1"; exon_number "7";
chr9	StringTie	exon	21861976	21866842	1000	+	.	gene_id "MSTRG.195022"; transcript_id "MSTRG.195022.1"; exon_number "8";
chr9	StringTie	exon	21890725	21890838	1000	+	.	gene_id "MSTRG.195022"; transcript_id "MSTRG.195022.1"; exon_number "9";
chr9	StringTie	exon	21902742	21902872	1000	+	.	gene_id "MSTRG.195022"; transcript_id "MSTRG.195022.1"; exon_number "10";
chr9	StringTie	exon	21910759	21914565	1000	+	.	gene_id "MSTRG.195022"; transcript_id "MSTRG.195022.1"; exon_number "11";
chr9	StringTie	exon	21931008	21937942	1000	+	.	gene_id "MSTRG.195022"; transcript_id "MSTRG.195022.1"; exon_number "12";
chr9	StringTie	transcript	21802548	21868155	1000	+	.	gene_id "MSTRG.195022"; transcript_id "MSTRG.195022.10";
chr9	StringTie	exon	21802548	21802781	1000	+	.	gene_id "MSTRG.195022"; transcript_id "MSTRG.195022.10"; exon_number "1";
chr9	StringTie	exon	21815433	21815519	1000	+	.	gene_id "MSTRG.195022"; transcript_id "MSTRG.195022.10"; exon_number "2";
chr9	StringTie	exon	21816714	21816772	1000	+	.	gene_id "MSTRG.195022"; transcript_id "MSTRG.195022.10"; exon_number "3";
chr9	StringTie	exon	21818035	21818202	1000	+	.	gene_id "MSTRG.195022"; transcript_id "MSTRG.195022.10"; exon_number "4";
chr9	StringTie	exon	21837908	21838010	1000	+	.	gene_id "MSTRG.195022"; transcript_id "MSTRG.195022.10"; exon_number "5";
chr9	StringTie	exon	21854631	21858696	1000	+	.	gene_id "MSTRG.195022"; transcript_id "MSTRG.195022.10"; exon_number "6";
chr9	StringTie	exon	21859303	21859425	1000	+	.	gene_id "MSTRG.195022"; transcript_id "MSTRG.195022.10"; exon_number "7";
chr9	StringTie	exon	21861976	21868155	1000	+	.	gene_id "MSTRG.195022"; transcript_id "MSTRG.195022.10"; exon_number "8";
chr9	StringTie	transcript	21970853	21971310	1000	+	.	gene_id "MSTRG.195022"; transcript_id "MSTRG.195022.100";
chr9	StringTie	exon	21970853	21971010	1000	+	.	gene_id "MSTRG.195022"; transcript_id "MSTRG.195022.100"; exon_number "1";
chr9	StringTie	exon	21971089	21971310	1000	+	.	gene_id "MSTRG.195022"; transcript_id "MSTRG.195022.100"; exon_number "2";
chr9	StringTie	transcript	21970853	21974845	1000	+	.	gene_id "MSTRG.195022"; transcript_id "MSTRG.195022.101";
chr9	StringTie	exon	21970853	21971059	1000	+	.	gene_id "MSTRG.195022"; transcript_id "MSTRG.195022.101"; exon_number "1";
chr9	StringTie	exon	21974797	21974845	1000	+	.	gene_id "MSTRG.195022"; transcript_id "MSTRG.195022.101"; exon_number "2";
chr9	StringTie	transcript	21970870	21971305	1000	+	.	gene_id "MSTRG.195022"; transcript_id "MSTRG.195022.102";
chr9	StringTie	exon	21970870	21971032	1000	+	.	gene_id "MSTRG.195022"; transcript_id "MSTRG.195022.102"; exon_number "1";
chr9	StringTie	exon	21971089	21971305	1000	+	.	gene_id "MSTRG.195022"; transcript_id "MSTRG.195022.102"; exon_number "2";
chr9	StringTie	transcript	21970902	21974931	1000	+	.	gene_id "MSTRG.195022"; transcript_id "MSTRG.195022.103";
chr9	StringTie	exon	21970902	21971010	1000	+	.	gene_id "MSTRG.195022"; transcript_id "MSTRG.195022.103"; exon_number "1";
chr9	StringTie	exon	21971033	21971136	1000	+	.	gene_id "MSTRG.195022"; transcript_id "MSTRG.195022.103"; exon_number "2";
chr9	StringTie	exon	21974783	21974931	1000	+	.	gene_id "MSTRG.195022"; transcript_id "MSTRG.195022.103"; exon_number "3";
chr9	StringTie	transcript	21975208	21989512	1000	+	.	gene_id "MSTRG.195022"; transcript_id "MSTRG.195022.104";
chr9	StringTie	exon	21975208	21976852	1000	+	.	gene_id "MSTRG.195022"; transcript_id "MSTRG.195022.104"; exon_number "1";
chr9	StringTie	exon	21979061	21979159	1000	+	.	gene_id "MSTRG.195022"; transcript_id "MSTRG.195022.104"; exon_number "2";
chr9	StringTie	exon	21989393	21989512	1000	+	.	gene_id "MSTRG.195022"; transcript_id "MSTRG.195022.104"; exon_number "3";
chr9	StringTie	transcript	21994114	22087450	1000	+	.	gene_id "MSTRG.195022"; transcript_id "MSTRG.195022.105";
chr9	StringTie	exon	21994114	21994390	1000	+	.	gene_id "MSTRG.195022"; transcript_id "MSTRG.195022.105"; exon_number "1";
chr9	StringTie	exon	21995048	21995161	1000	+	.	gene_id "MSTRG.195022"; transcript_id "MSTRG.195022.105"; exon_number "2";
chr9	StringTie	exon	22012128	22016832	1000	+	.	gene_id "MSTRG.195022"; transcript_id "MSTRG.195022.105"; exon_number "3";
chr9	StringTie	exon	22029433	22029594	1000	+	.	gene_id "MSTRG.195022"; transcript_id "MSTRG.195022.105"; exon_number "4";
chr9	StringTie	exon	22032674	22032986	1000	+	.	gene_id "MSTRG.195022"; transcript_id "MSTRG.195022.105"; exon_number "5";
chr9	StringTie	exon	22046317	22046449	1000	+	.	gene_id "MSTRG.195022"; transcript_id "MSTRG.195022.105"; exon_number "6";
chr9	StringTie	exon	22046751	22046900	1000	+	.	gene_id "MSTRG.195022"; transcript_id "MSTRG.195022.105"; exon_number "7";
chr9	StringTie	exon	22049106	22049228	1000	+	.	gene_id "MSTRG.195022"; transcript_id "MSTRG.195022.105"; exon_number "8";
chr9	StringTie	exon	22056252	22056387	1000	+	.	gene_id "MSTRG.195022"; transcript_id "MSTRG.195022.105"; exon_number "9";
chr9	StringTie	exon	22061953	22062026	1000	+	.	gene_id "MSTRG.195022"; transcript_id "MSTRG.195022.105"; exon_number "10";
chr9	StringTie	exon	22063944	22064029	1000	+	.	gene_id "MSTRG.195022"; transcript_id "MSTRG.195022.105"; exon_number "11";
chr9	StringTie	exon	22087273	22087450	1000	+	.	gene_id "MSTRG.195022"; transcript_id "MSTRG.195022.105"; exon_number "12";
chr9	StringTie	transcript	21994262	22064873	1000	+	.	gene_id "MSTRG.195022"; transcript_id "MSTRG.195022.106";
chr9	StringTie	exon	21994262	21994390	1000	+	.	gene_id "MSTRG.195022"; transcript_id "MSTRG.195022.106"; exon_number "1";
chr9	StringTie	exon	21995048	21995161	1000	+	.	gene_id "MSTRG.195022"; transcript_id "MSTRG.195022.106"; exon_number "2";
chr9	StringTie	exon	22012128	22016832	1000	+	.	gene_id "MSTRG.195022"; transcript_id "MSTRG.195022.106"; exon_number "3";
chr9	StringTie	exon	22029433	22029594	1000	+	.	gene_id "MSTRG.195022"; transcript_id "MSTRG.195022.106"; exon_number "4";
chr9	StringTie	exon	22032674	22032986	1000	+	.	gene_id "MSTRG.195022"; transcript_id "MSTRG.195022.106"; exon_number "5";
chr9	StringTie	exon	22046317	22046449	1000	+	.	gene_id "MSTRG.195022"; transcript_id "MSTRG.195022.106"; exon_number "6";
chr9	StringTie	exon	22046751	22046900	1000	+	.	gene_id "MSTRG.195022"; transcript_id "MSTRG.195022.106"; exon_number "7";
chr9	StringTie	exon	22049106	22049228	1000	+	.	gene_id "MSTRG.195022"; transcript_id "MSTRG.195022.106"; exon_number "8";
chr9	StringTie	exon	22056252	22056387	1000	+	.	gene_id "MSTRG.195022"; transcript_id "MSTRG.195022.106"; exon_number "9";
chr9	StringTie	exon	22063944	22064029	1000	+	.	gene_id "MSTRG.195022"; transcript_id "MSTRG.195022.106"; exon_number "10";
chr9	StringTie	exon	22064826	22064873	1000	+	.	gene_id "MSTRG.195022"; transcript_id "MSTRG.195022.106"; exon_number "11";
chr9	StringTie	transcript	21994314	22012990	1000	+	.	gene_id "MSTRG.195022"; transcript_id "MSTRG.195022.107";
chr9	StringTie	exon	21994314	21994390	1000	+	.	gene_id "MSTRG.195022"; transcript_id "MSTRG.195022.107"; exon_number "1";
chr9	StringTie	exon	21995048	21995161	1000	+	.	gene_id "MSTRG.195022"; transcript_id "MSTRG.195022.107"; exon_number "2";
chr9	StringTie	exon	21995603	21995680	1000	+	.	gene_id "MSTRG.195022"; transcript_id "MSTRG.195022.107"; exon_number "3";
chr9	StringTie	exon	22012128	22012990	1000	+	.	gene_id "MSTRG.195022"; transcript_id "MSTRG.195022.107"; exon_number "4";
chr9	StringTie	transcript	21994314	22078415	1000	+	.	gene_id "MSTRG.195022"; transcript_id "MSTRG.195022.108";
chr9	StringTie	exon	21994314	21994390	1000	+	.	gene_id "MSTRG.195022"; transcript_id "MSTRG.195022.108"; exon_number "1";
chr9	StringTie	exon	21995048	21995161	1000	+	.	gene_id "MSTRG.195022"; transcript_id "MSTRG.195022.108"; exon_number "2";
chr9	StringTie	exon	22012128	22016832	1000	+	.	gene_id "MSTRG.195022"; transcript_id "MSTRG.195022.108"; exon_number "3";
chr9	StringTie	exon	22029433	22029594	1000	+	.	gene_id "MSTRG.195022"; transcript_id "MSTRG.195022.108"; exon_number "4";
chr9	StringTie	exon	22032674	22032986	1000	+	.	gene_id "MSTRG.195022"; transcript_id "MSTRG.195022.108"; exon_number "5";
chr9	StringTie	exon	22046317	22046449	1000	+	.	gene_id "MSTRG.195022"; transcript_id "MSTRG.195022.108"; exon_number "6";
chr9	StringTie	exon	22046751	22046900	1000	+	.	gene_id "MSTRG.195022"; transcript_id "MSTRG.195022.108"; exon_number "7";
chr9	StringTie	exon	22049106	22049228	1000	+	.	gene_id "MSTRG.195022"; transcript_id "MSTRG.195022.108"; exon_number "8";
chr9	StringTie	exon	22056252	22056387	1000	+	.	gene_id "MSTRG.195022"; transcript_id "MSTRG.195022.108"; exon_number "9";
chr9	StringTie	exon	22077679	22078415	1000	+	.	gene_id "MSTRG.195022"; transcript_id "MSTRG.195022.108"; exon_number "10";
chr9	StringTie	transcript	21994314	22078407	1000	+	.	gene_id "MSTRG.195022"; transcript_id "MSTRG.195022.109";
chr9	StringTie	exon	21994314	21994390	1000	+	.	gene_id "MSTRG.195022"; transcript_id "MSTRG.195022.109"; exon_number "1";
chr9	StringTie	exon	21995048	21995161	1000	+	.	gene_id "MSTRG.195022"; transcript_id "MSTRG.195022.109"; exon_number "2";
chr9	StringTie	exon	22012128	22016832	1000	+	.	gene_id "MSTRG.195022"; transcript_id "MSTRG.195022.109"; exon_number "3";
chr9	StringTie	exon	22029433	22029594	1000	+	.	gene_id "MSTRG.195022"; transcript_id "MSTRG.195022.109"; exon_number "4";
chr9	StringTie	exon	22032674	22032986	1000	+	.	gene_id "MSTRG.195022"; transcript_id "MSTRG.195022.109"; exon_number "5";
chr9	StringTie	exon	22046751	22046900	1000	+	.	gene_id "MSTRG.195022"; transcript_id "MSTRG.195022.109"; exon_number "6";
chr9	StringTie	exon	22049106	22049228	1000	+	.	gene_id "MSTRG.195022"; transcript_id "MSTRG.195022.109"; exon_number "7";
chr9	StringTie	exon	22056252	22056387	1000	+	.	gene_id "MSTRG.195022"; transcript_id "MSTRG.195022.109"; exon_number "8";
chr9	StringTie	exon	22077679	22078407	1000	+	.	gene_id "MSTRG.195022"; transcript_id "MSTRG.195022.109"; exon_number "9";
chr9	StringTie	transcript	21802554	21867797	1000	+	.	gene_id "MSTRG.195022"; transcript_id "MSTRG.195022.11";
chr9	StringTie	exon	21802554	21802781	1000	+	.	gene_id "MSTRG.195022"; transcript_id "MSTRG.195022.11"; exon_number "1";
chr9	StringTie	exon	21808807	21810577	1000	+	.	gene_id "MSTRG.195022"; transcript_id "MSTRG.195022.11"; exon_number "2";
chr9	StringTie	exon	21815433	21815519	1000	+	.	gene_id "MSTRG.195022"; transcript_id "MSTRG.195022.11"; exon_number "3";
chr9	StringTie	exon	21816714	21816772	1000	+	.	gene_id "MSTRG.195022"; transcript_id "MSTRG.195022.11"; exon_number "4";
chr9	StringTie	exon	21818035	21818202	1000	+	.	gene_id "MSTRG.195022"; transcript_id "MSTRG.195022.11"; exon_number "5";
chr9	StringTie	exon	21837908	21838010	1000	+	.	gene_id "MSTRG.195022"; transcript_id "MSTRG.195022.11"; exon_number "6";
chr9	StringTie	exon	21854631	21854870	1000	+	.	gene_id "MSTRG.195022"; transcript_id "MSTRG.195022.11"; exon_number "7";
chr9	StringTie	exon	21859303	21859425	1000	+	.	gene_id "MSTRG.195022"; transcript_id "MSTRG.195022.11"; exon_number "8";
chr9	StringTie	exon	21861976	21867797	1000	+	.	gene_id "MSTRG.195022"; transcript_id "MSTRG.195022.11"; exon_number "9";
chr9	StringTie	transcript	21994348	22077977	1000	+	.	gene_id "MSTRG.195022"; transcript_id "MSTRG.195022.110";
chr9	StringTie	exon	21994348	21994390	1000	+	.	gene_id "MSTRG.195022"; transcript_id "MSTRG.195022.110"; exon_number "1";
chr9	StringTie	exon	21995048	21995161	1000	+	.	gene_id "MSTRG.195022"; transcript_id "MSTRG.195022.110"; exon_number "2";
chr9	StringTie	exon	22046751	22046900	1000	+	.	gene_id "MSTRG.195022"; transcript_id "MSTRG.195022.110"; exon_number "3";
chr9	StringTie	exon	22049106	22049228	1000	+	.	gene_id "MSTRG.195022"; transcript_id "MSTRG.195022.110"; exon_number "4";
chr9	StringTie	exon	22056252	22056387	1000	+	.	gene_id "MSTRG.195022"; transcript_id "MSTRG.195022.110"; exon_number "5";
chr9	StringTie	exon	22077679	22077977	1000	+	.	gene_id "MSTRG.195022"; transcript_id "MSTRG.195022.110"; exon_number "6";
chr9	StringTie	transcript	21994623	22077878	1000	+	.	gene_id "MSTRG.195022"; transcript_id "MSTRG.195022.111";
chr9	StringTie	exon	21994623	21995161	1000	+	.	gene_id "MSTRG.195022"; transcript_id "MSTRG.195022.111"; exon_number "1";
chr9	StringTie	exon	22011460	22011518	1000	+	.	gene_id "MSTRG.195022"; transcript_id "MSTRG.195022.111"; exon_number "2";
chr9	StringTie	exon	22012128	22012811	1000	+	.	gene_id "MSTRG.195022"; transcript_id "MSTRG.195022.111"; exon_number "3";
chr9	StringTie	exon	22023944	22024011	1000	+	.	gene_id "MSTRG.195022"; transcript_id "MSTRG.195022.111"; exon_number "4";
chr9	StringTie	exon	22029433	22029594	1000	+	.	gene_id "MSTRG.195022"; transcript_id "MSTRG.195022.111"; exon_number "5";
chr9	StringTie	exon	22032674	22032986	1000	+	.	gene_id "MSTRG.195022"; transcript_id "MSTRG.195022.111"; exon_number "6";
chr9	StringTie	exon	22046751	22046900	1000	+	.	gene_id "MSTRG.195022"; transcript_id "MSTRG.195022.111"; exon_number "7";
chr9	StringTie	exon	22049106	22049228	1000	+	.	gene_id "MSTRG.195022"; transcript_id "MSTRG.195022.111"; exon_number "8";
chr9	StringTie	exon	22056252	22056387	1000	+	.	gene_id "MSTRG.195022"; transcript_id "MSTRG.195022.111"; exon_number "9";
chr9	StringTie	exon	22063944	22064018	1000	+	.	gene_id "MSTRG.195022"; transcript_id "MSTRG.195022.111"; exon_number "10";
chr9	StringTie	exon	22066235	22066353	1000	+	.	gene_id "MSTRG.195022"; transcript_id "MSTRG.195022.111"; exon_number "11";
chr9	StringTie	exon	22077679	22077878	1000	+	.	gene_id "MSTRG.195022"; transcript_id "MSTRG.195022.111"; exon_number "12";
chr9	StringTie	transcript	21994666	22120585	1000	+	.	gene_id "MSTRG.195022"; transcript_id "MSTRG.195022.112";
chr9	StringTie	exon	21994666	21995161	1000	+	.	gene_id "MSTRG.195022"; transcript_id "MSTRG.195022.112"; exon_number "1";
chr9	StringTie	exon	22016212	22016832	1000	+	.	gene_id "MSTRG.195022"; transcript_id "MSTRG.195022.112"; exon_number "2";
chr9	StringTie	exon	22029433	22029594	1000	+	.	gene_id "MSTRG.195022"; transcript_id "MSTRG.195022.112"; exon_number "3";
chr9	StringTie	exon	22032674	22032986	1000	+	.	gene_id "MSTRG.195022"; transcript_id "MSTRG.195022.112"; exon_number "4";
chr9	StringTie	exon	22046751	22046900	1000	+	.	gene_id "MSTRG.195022"; transcript_id "MSTRG.195022.112"; exon_number "5";
chr9	StringTie	exon	22049106	22049228	1000	+	.	gene_id "MSTRG.195022"; transcript_id "MSTRG.195022.112"; exon_number "6";
chr9	StringTie	exon	22056252	22056387	1000	+	.	gene_id "MSTRG.195022"; transcript_id "MSTRG.195022.112"; exon_number "7";
chr9	StringTie	exon	22112320	22112395	1000	+	.	gene_id "MSTRG.195022"; transcript_id "MSTRG.195022.112"; exon_number "8";
chr9	StringTie	exon	22113666	22113799	1000	+	.	gene_id "MSTRG.195022"; transcript_id "MSTRG.195022.112"; exon_number "9";
chr9	StringTie	exon	22118644	22118767	1000	+	.	gene_id "MSTRG.195022"; transcript_id "MSTRG.195022.112"; exon_number "10";
chr9	StringTie	exon	22120200	22120585	1000	+	.	gene_id "MSTRG.195022"; transcript_id "MSTRG.195022.112"; exon_number "11";
chr9	StringTie	transcript	21994670	22077912	1000	+	.	gene_id "MSTRG.195022"; transcript_id "MSTRG.195022.113";
chr9	StringTie	exon	21994670	21995161	1000	+	.	gene_id "MSTRG.195022"; transcript_id "MSTRG.195022.113"; exon_number "1";
chr9	StringTie	exon	22012128	22016832	1000	+	.	gene_id "MSTRG.195022"; transcript_id "MSTRG.195022.113"; exon_number "2";
chr9	StringTie	exon	22029433	22029594	1000	+	.	gene_id "MSTRG.195022"; transcript_id "MSTRG.195022.113"; exon_number "3";
chr9	StringTie	exon	22032674	22032986	1000	+	.	gene_id "MSTRG.195022"; transcript_id "MSTRG.195022.113"; exon_number "4";
chr9	StringTie	exon	22046317	22046449	1000	+	.	gene_id "MSTRG.195022"; transcript_id "MSTRG.195022.113"; exon_number "5";
chr9	StringTie	exon	22046751	22046900	1000	+	.	gene_id "MSTRG.195022"; transcript_id "MSTRG.195022.113"; exon_number "6";
chr9	StringTie	exon	22049106	22049228	1000	+	.	gene_id "MSTRG.195022"; transcript_id "MSTRG.195022.113"; exon_number "7";
chr9	StringTie	exon	22056252	22056387	1000	+	.	gene_id "MSTRG.195022"; transcript_id "MSTRG.195022.113"; exon_number "8";
chr9	StringTie	exon	22063944	22064018	1000	+	.	gene_id "MSTRG.195022"; transcript_id "MSTRG.195022.113"; exon_number "9";
chr9	StringTie	exon	22065662	22065796	1000	+	.	gene_id "MSTRG.195022"; transcript_id "MSTRG.195022.113"; exon_number "10";
chr9	StringTie	exon	22077679	22077912	1000	+	.	gene_id "MSTRG.195022"; transcript_id "MSTRG.195022.113"; exon_number "11";
chr9	StringTie	transcript	21994709	22078029	1000	+	.	gene_id "MSTRG.195022"; transcript_id "MSTRG.195022.114";
chr9	StringTie	exon	21994709	21995161	1000	+	.	gene_id "MSTRG.195022"; transcript_id "MSTRG.195022.114"; exon_number "1";
chr9	StringTie	exon	22016229	22016832	1000	+	.	gene_id "MSTRG.195022"; transcript_id "MSTRG.195022.114"; exon_number "2";
chr9	StringTie	exon	22029433	22029594	1000	+	.	gene_id "MSTRG.195022"; transcript_id "MSTRG.195022.114"; exon_number "3";
chr9	StringTie	exon	22046751	22046900	1000	+	.	gene_id "MSTRG.195022"; transcript_id "MSTRG.195022.114"; exon_number "4";
chr9	StringTie	exon	22049106	22049228	1000	+	.	gene_id "MSTRG.195022"; transcript_id "MSTRG.195022.114"; exon_number "5";
chr9	StringTie	exon	22056252	22056387	1000	+	.	gene_id "MSTRG.195022"; transcript_id "MSTRG.195022.114"; exon_number "6";
chr9	StringTie	exon	22077679	22078029	1000	+	.	gene_id "MSTRG.195022"; transcript_id "MSTRG.195022.114"; exon_number "7";
chr9	StringTie	transcript	21994724	22087650	1000	+	.	gene_id "MSTRG.195022"; transcript_id "MSTRG.195022.115";
chr9	StringTie	exon	21994724	21995161	1000	+	.	gene_id "MSTRG.195022"; transcript_id "MSTRG.195022.115"; exon_number "1";
chr9	StringTie	exon	22023944	22024011	1000	+	.	gene_id "MSTRG.195022"; transcript_id "MSTRG.195022.115"; exon_number "2";
chr9	StringTie	exon	22029433	22029594	1000	+	.	gene_id "MSTRG.195022"; transcript_id "MSTRG.195022.115"; exon_number "3";
chr9	StringTie	exon	22046751	22046900	1000	+	.	gene_id "MSTRG.195022"; transcript_id "MSTRG.195022.115"; exon_number "4";
chr9	StringTie	exon	22049106	22049228	1000	+	.	gene_id "MSTRG.195022"; transcript_id "MSTRG.195022.115"; exon_number "5";
chr9	StringTie	exon	22056252	22056387	1000	+	.	gene_id "MSTRG.195022"; transcript_id "MSTRG.195022.115"; exon_number "6";
chr9	StringTie	exon	22063944	22064029	1000	+	.	gene_id "MSTRG.195022"; transcript_id "MSTRG.195022.115"; exon_number "7";
chr9	StringTie	exon	22087283	22087650	1000	+	.	gene_id "MSTRG.195022"; transcript_id "MSTRG.195022.115"; exon_number "8";
chr9	StringTie	transcript	21994778	22078495	1000	+	.	gene_id "MSTRG.195022"; transcript_id "MSTRG.195022.116";
chr9	StringTie	exon	21994778	21994849	1000	+	.	gene_id "MSTRG.195022"; transcript_id "MSTRG.195022.116"; exon_number "1";
chr9	StringTie	exon	21995048	21995161	1000	+	.	gene_id "MSTRG.195022"; transcript_id "MSTRG.195022.116"; exon_number "2";
chr9	StringTie	exon	22029433	22029594	1000	+	.	gene_id "MSTRG.195022"; transcript_id "MSTRG.195022.116"; exon_number "3";
chr9	StringTie	exon	22032674	22046449	1000	+	.	gene_id "MSTRG.195022"; transcript_id "MSTRG.195022.116"; exon_number "4";
chr9	StringTie	exon	22046751	22046900	1000	+	.	gene_id "MSTRG.195022"; transcript_id "MSTRG.195022.116"; exon_number "5";
chr9	StringTie	exon	22049106	22049228	1000	+	.	gene_id "MSTRG.195022"; transcript_id "MSTRG.195022.116"; exon_number "6";
chr9	StringTie	exon	22056252	22056387	1000	+	.	gene_id "MSTRG.195022"; transcript_id "MSTRG.195022.116"; exon_number "7";
chr9	StringTie	exon	22063944	22064018	1000	+	.	gene_id "MSTRG.195022"; transcript_id "MSTRG.195022.116"; exon_number "8";
chr9	StringTie	exon	22077679	22078495	1000	+	.	gene_id "MSTRG.195022"; transcript_id "MSTRG.195022.116"; exon_number "9";
chr9	StringTie	transcript	21994778	22077905	1000	+	.	gene_id "MSTRG.195022"; transcript_id "MSTRG.195022.117";
chr9	StringTie	exon	21994778	21994849	1000	+	.	gene_id "MSTRG.195022"; transcript_id "MSTRG.195022.117"; exon_number "1";
chr9	StringTie	exon	21995048	21995161	1000	+	.	gene_id "MSTRG.195022"; transcript_id "MSTRG.195022.117"; exon_number "2";
chr9	StringTie	exon	22029433	22029594	1000	+	.	gene_id "MSTRG.195022"; transcript_id "MSTRG.195022.117"; exon_number "3";
chr9	StringTie	exon	22032674	22032986	1000	+	.	gene_id "MSTRG.195022"; transcript_id "MSTRG.195022.117"; exon_number "4";
chr9	StringTie	exon	22046317	22046449	1000	+	.	gene_id "MSTRG.195022"; transcript_id "MSTRG.195022.117"; exon_number "5";
chr9	StringTie	exon	22046751	22046900	1000	+	.	gene_id "MSTRG.195022"; transcript_id "MSTRG.195022.117"; exon_number "6";
chr9	StringTie	exon	22049106	22049228	1000	+	.	gene_id "MSTRG.195022"; transcript_id "MSTRG.195022.117"; exon_number "7";
chr9	StringTie	exon	22056252	22056387	1000	+	.	gene_id "MSTRG.195022"; transcript_id "MSTRG.195022.117"; exon_number "8";
chr9	StringTie	exon	22063944	22064018	1000	+	.	gene_id "MSTRG.195022"; transcript_id "MSTRG.195022.117"; exon_number "9";
chr9	StringTie	exon	22077679	22077905	1000	+	.	gene_id "MSTRG.195022"; transcript_id "MSTRG.195022.117"; exon_number "10";
chr9	StringTie	transcript	21994778	22077891	1000	+	.	gene_id "MSTRG.195022"; transcript_id "MSTRG.195022.118";
chr9	StringTie	exon	21994778	21994849	1000	+	.	gene_id "MSTRG.195022"; transcript_id "MSTRG.195022.118"; exon_number "1";
chr9	StringTie	exon	21995048	21995161	1000	+	.	gene_id "MSTRG.195022"; transcript_id "MSTRG.195022.118"; exon_number "2";
chr9	StringTie	exon	22029433	22029594	1000	+	.	gene_id "MSTRG.195022"; transcript_id "MSTRG.195022.118"; exon_number "3";
chr9	StringTie	exon	22032674	22032986	1000	+	.	gene_id "MSTRG.195022"; transcript_id "MSTRG.195022.118"; exon_number "4";
chr9	StringTie	exon	22046317	22046449	1000	+	.	gene_id "MSTRG.195022"; transcript_id "MSTRG.195022.118"; exon_number "5";
chr9	StringTie	exon	22046751	22046900	1000	+	.	gene_id "MSTRG.195022"; transcript_id "MSTRG.195022.118"; exon_number "6";
chr9	StringTie	exon	22049106	22049228	1000	+	.	gene_id "MSTRG.195022"; transcript_id "MSTRG.195022.118"; exon_number "7";
chr9	StringTie	exon	22056252	22056387	1000	+	.	gene_id "MSTRG.195022"; transcript_id "MSTRG.195022.118"; exon_number "8";
chr9	StringTie	exon	22061953	22062026	1000	+	.	gene_id "MSTRG.195022"; transcript_id "MSTRG.195022.118"; exon_number "9";
chr9	StringTie	exon	22063944	22064018	1000	+	.	gene_id "MSTRG.195022"; transcript_id "MSTRG.195022.118"; exon_number "10";
chr9	StringTie	exon	22077679	22077891	1000	+	.	gene_id "MSTRG.195022"; transcript_id "MSTRG.195022.118"; exon_number "11";
chr9	StringTie	transcript	21802558	21914999	1000	+	.	gene_id "MSTRG.195022"; transcript_id "MSTRG.195022.12";
chr9	StringTie	exon	21802558	21802781	1000	+	.	gene_id "MSTRG.195022"; transcript_id "MSTRG.195022.12"; exon_number "1";
chr9	StringTie	exon	21815433	21815519	1000	+	.	gene_id "MSTRG.195022"; transcript_id "MSTRG.195022.12"; exon_number "2";
chr9	StringTie	exon	21816714	21816772	1000	+	.	gene_id "MSTRG.195022"; transcript_id "MSTRG.195022.12"; exon_number "3";
chr9	StringTie	exon	21818035	21818202	1000	+	.	gene_id "MSTRG.195022"; transcript_id "MSTRG.195022.12"; exon_number "4";
chr9	StringTie	exon	21837908	21838010	1000	+	.	gene_id "MSTRG.195022"; transcript_id "MSTRG.195022.12"; exon_number "5";
chr9	StringTie	exon	21854631	21854870	1000	+	.	gene_id "MSTRG.195022"; transcript_id "MSTRG.195022.12"; exon_number "6";
chr9	StringTie	exon	21859303	21859425	1000	+	.	gene_id "MSTRG.195022"; transcript_id "MSTRG.195022.12"; exon_number "7";
chr9	StringTie	exon	21866760	21866842	1000	+	.	gene_id "MSTRG.195022"; transcript_id "MSTRG.195022.12"; exon_number "8";
chr9	StringTie	exon	21890725	21890838	1000	+	.	gene_id "MSTRG.195022"; transcript_id "MSTRG.195022.12"; exon_number "9";
chr9	StringTie	exon	21910759	21914999	1000	+	.	gene_id "MSTRG.195022"; transcript_id "MSTRG.195022.12"; exon_number "10";
chr9	StringTie	transcript	21994791	22128116	1000	+	.	gene_id "MSTRG.195022"; transcript_id "MSTRG.195022.120";
chr9	StringTie	exon	21994791	21995161	1000	+	.	gene_id "MSTRG.195022"; transcript_id "MSTRG.195022.120"; exon_number "1";
chr9	StringTie	exon	22029433	22029594	1000	+	.	gene_id "MSTRG.195022"; transcript_id "MSTRG.195022.120"; exon_number "2";
chr9	StringTie	exon	22046317	22046449	1000	+	.	gene_id "MSTRG.195022"; transcript_id "MSTRG.195022.120"; exon_number "3";
chr9	StringTie	exon	22046751	22046900	1000	+	.	gene_id "MSTRG.195022"; transcript_id "MSTRG.195022.120"; exon_number "4";
chr9	StringTie	exon	22049106	22049228	1000	+	.	gene_id "MSTRG.195022"; transcript_id "MSTRG.195022.120"; exon_number "5";
chr9	StringTie	exon	22056252	22056387	1000	+	.	gene_id "MSTRG.195022"; transcript_id "MSTRG.195022.120"; exon_number "6";
chr9	StringTie	exon	22092308	22092469	1000	+	.	gene_id "MSTRG.195022"; transcript_id "MSTRG.195022.120"; exon_number "7";
chr9	StringTie	exon	22096372	22096514	1000	+	.	gene_id "MSTRG.195022"; transcript_id "MSTRG.195022.120"; exon_number "8";
chr9	StringTie	exon	22097258	22097364	1000	+	.	gene_id "MSTRG.195022"; transcript_id "MSTRG.195022.120"; exon_number "9";
chr9	StringTie	exon	22112320	22112395	1000	+	.	gene_id "MSTRG.195022"; transcript_id "MSTRG.195022.120"; exon_number "10";
chr9	StringTie	exon	22113666	22113799	1000	+	.	gene_id "MSTRG.195022"; transcript_id "MSTRG.195022.120"; exon_number "11";
chr9	StringTie	exon	22118644	22118767	1000	+	.	gene_id "MSTRG.195022"; transcript_id "MSTRG.195022.120"; exon_number "12";
chr9	StringTie	exon	22120200	22120410	1000	+	.	gene_id "MSTRG.195022"; transcript_id "MSTRG.195022.120"; exon_number "13";
chr9	StringTie	exon	22120504	22120658	1000	+	.	gene_id "MSTRG.195022"; transcript_id "MSTRG.195022.120"; exon_number "14";
chr9	StringTie	exon	22127103	22128116	1000	+	.	gene_id "MSTRG.195022"; transcript_id "MSTRG.195022.120"; exon_number "15";
chr9	StringTie	transcript	21994843	22118702	1000	+	.	gene_id "MSTRG.195022"; transcript_id "MSTRG.195022.127";
chr9	StringTie	exon	21994843	21995161	1000	+	.	gene_id "MSTRG.195022"; transcript_id "MSTRG.195022.127"; exon_number "1";
chr9	StringTie	exon	22023944	22024011	1000	+	.	gene_id "MSTRG.195022"; transcript_id "MSTRG.195022.127"; exon_number "2";
chr9	StringTie	exon	22029433	22029594	1000	+	.	gene_id "MSTRG.195022"; transcript_id "MSTRG.195022.127"; exon_number "3";
chr9	StringTie	exon	22032674	22032986	1000	+	.	gene_id "MSTRG.195022"; transcript_id "MSTRG.195022.127"; exon_number "4";
chr9	StringTie	exon	22046751	22046900	1000	+	.	gene_id "MSTRG.195022"; transcript_id "MSTRG.195022.127"; exon_number "5";
chr9	StringTie	exon	22049106	22049228	1000	+	.	gene_id "MSTRG.195022"; transcript_id "MSTRG.195022.127"; exon_number "6";
chr9	StringTie	exon	22056252	22056387	1000	+	.	gene_id "MSTRG.195022"; transcript_id "MSTRG.195022.127"; exon_number "7";
chr9	StringTie	exon	22112320	22112395	1000	+	.	gene_id "MSTRG.195022"; transcript_id "MSTRG.195022.127"; exon_number "8";
chr9	StringTie	exon	22113666	22113799	1000	+	.	gene_id "MSTRG.195022"; transcript_id "MSTRG.195022.127"; exon_number "9";
chr9	StringTie	exon	22118644	22118702	1000	+	.	gene_id "MSTRG.195022"; transcript_id "MSTRG.195022.127"; exon_number "10";
chr9	StringTie	transcript	21802564	21872027	1000	+	.	gene_id "MSTRG.195022"; transcript_id "MSTRG.195022.13";
chr9	StringTie	exon	21802564	21802781	1000	+	.	gene_id "MSTRG.195022"; transcript_id "MSTRG.195022.13"; exon_number "1";
chr9	StringTie	exon	21815433	21815519	1000	+	.	gene_id "MSTRG.195022"; transcript_id "MSTRG.195022.13"; exon_number "2";
chr9	StringTie	exon	21816714	21816772	1000	+	.	gene_id "MSTRG.195022"; transcript_id "MSTRG.195022.13"; exon_number "3";
chr9	StringTie	exon	21818035	21818202	1000	+	.	gene_id "MSTRG.195022"; transcript_id "MSTRG.195022.13"; exon_number "4";
chr9	StringTie	exon	21837908	21838010	1000	+	.	gene_id "MSTRG.195022"; transcript_id "MSTRG.195022.13"; exon_number "5";
chr9	StringTie	exon	21854631	21854870	1000	+	.	gene_id "MSTRG.195022"; transcript_id "MSTRG.195022.13"; exon_number "6";
chr9	StringTie	exon	21856116	21856223	1000	+	.	gene_id "MSTRG.195022"; transcript_id "MSTRG.195022.13"; exon_number "7";
chr9	StringTie	exon	21859303	21859425	1000	+	.	gene_id "MSTRG.195022"; transcript_id "MSTRG.195022.13"; exon_number "8";
chr9	StringTie	exon	21861976	21872027	1000	+	.	gene_id "MSTRG.195022"; transcript_id "MSTRG.195022.13"; exon_number "9";
chr9	StringTie	transcript	21994948	22121061	1000	+	.	gene_id "MSTRG.195022"; transcript_id "MSTRG.195022.135";
chr9	StringTie	exon	21994948	21995161	1000	+	.	gene_id "MSTRG.195022"; transcript_id "MSTRG.195022.135"; exon_number "1";
chr9	StringTie	exon	22012128	22012529	1000	+	.	gene_id "MSTRG.195022"; transcript_id "MSTRG.195022.135"; exon_number "2";
chr9	StringTie	exon	22023944	22024011	1000	+	.	gene_id "MSTRG.195022"; transcript_id "MSTRG.195022.135"; exon_number "3";
chr9	StringTie	exon	22029433	22029594	1000	+	.	gene_id "MSTRG.195022"; transcript_id "MSTRG.195022.135"; exon_number "4";
chr9	StringTie	exon	22046751	22046900	1000	+	.	gene_id "MSTRG.195022"; transcript_id "MSTRG.195022.135"; exon_number "5";
chr9	StringTie	exon	22049106	22049228	1000	+	.	gene_id "MSTRG.195022"; transcript_id "MSTRG.195022.135"; exon_number "6";
chr9	StringTie	exon	22056252	22056387	1000	+	.	gene_id "MSTRG.195022"; transcript_id "MSTRG.195022.135"; exon_number "7";
chr9	StringTie	exon	22112320	22112395	1000	+	.	gene_id "MSTRG.195022"; transcript_id "MSTRG.195022.135"; exon_number "8";
chr9	StringTie	exon	22113666	22113799	1000	+	.	gene_id "MSTRG.195022"; transcript_id "MSTRG.195022.135"; exon_number "9";
chr9	StringTie	exon	22118644	22121061	1000	+	.	gene_id "MSTRG.195022"; transcript_id "MSTRG.195022.135"; exon_number "10";
chr9	StringTie	transcript	22010220	22012746	1000	+	.	gene_id "MSTRG.195022"; transcript_id "MSTRG.195022.138";
chr9	StringTie	exon	22010220	22010263	1000	+	.	gene_id "MSTRG.195022"; transcript_id "MSTRG.195022.138"; exon_number "1";
chr9	StringTie	exon	22012128	22012746	1000	+	.	gene_id "MSTRG.195022"; transcript_id "MSTRG.195022.138"; exon_number "2";
chr9	StringTie	transcript	21802573	21862357	1000	+	.	gene_id "MSTRG.195022"; transcript_id "MSTRG.195022.14";
chr9	StringTie	exon	21802573	21802781	1000	+	.	gene_id "MSTRG.195022"; transcript_id "MSTRG.195022.14"; exon_number "1";
chr9	StringTie	exon	21803747	21803848	1000	+	.	gene_id "MSTRG.195022"; transcript_id "MSTRG.195022.14"; exon_number "2";
chr9	StringTie	exon	21815433	21815519	1000	+	.	gene_id "MSTRG.195022"; transcript_id "MSTRG.195022.14"; exon_number "3";
chr9	StringTie	exon	21816714	21816772	1000	+	.	gene_id "MSTRG.195022"; transcript_id "MSTRG.195022.14"; exon_number "4";
chr9	StringTie	exon	21818035	21818202	1000	+	.	gene_id "MSTRG.195022"; transcript_id "MSTRG.195022.14"; exon_number "5";
chr9	StringTie	exon	21837908	21838010	1000	+	.	gene_id "MSTRG.195022"; transcript_id "MSTRG.195022.14"; exon_number "6";
chr9	StringTie	exon	21854631	21856223	1000	+	.	gene_id "MSTRG.195022"; transcript_id "MSTRG.195022.14"; exon_number "7";
chr9	StringTie	exon	21859303	21859425	1000	+	.	gene_id "MSTRG.195022"; transcript_id "MSTRG.195022.14"; exon_number "8";
chr9	StringTie	exon	21861976	21862357	1000	+	.	gene_id "MSTRG.195022"; transcript_id "MSTRG.195022.14"; exon_number "9";
chr9	StringTie	transcript	22013870	22066472	1000	+	.	gene_id "MSTRG.195022"; transcript_id "MSTRG.195022.140";
chr9	StringTie	exon	22013870	22016832	1000	+	.	gene_id "MSTRG.195022"; transcript_id "MSTRG.195022.140"; exon_number "1";
chr9	StringTie	exon	22029433	22029594	1000	+	.	gene_id "MSTRG.195022"; transcript_id "MSTRG.195022.140"; exon_number "2";
chr9	StringTie	exon	22032674	22032986	1000	+	.	gene_id "MSTRG.195022"; transcript_id "MSTRG.195022.140"; exon_number "3";
chr9	StringTie	exon	22046317	22046449	1000	+	.	gene_id "MSTRG.195022"; transcript_id "MSTRG.195022.140"; exon_number "4";
chr9	StringTie	exon	22046751	22046900	1000	+	.	gene_id "MSTRG.195022"; transcript_id "MSTRG.195022.140"; exon_number "5";
chr9	StringTie	exon	22049106	22049228	1000	+	.	gene_id "MSTRG.195022"; transcript_id "MSTRG.195022.140"; exon_number "6";
chr9	StringTie	exon	22056252	22056387	1000	+	.	gene_id "MSTRG.195022"; transcript_id "MSTRG.195022.140"; exon_number "7";
chr9	StringTie	exon	22061953	22062026	1000	+	.	gene_id "MSTRG.195022"; transcript_id "MSTRG.195022.140"; exon_number "8";
chr9	StringTie	exon	22063944	22064018	1000	+	.	gene_id "MSTRG.195022"; transcript_id "MSTRG.195022.140"; exon_number "9";
chr9	StringTie	exon	22065662	22065757	1000	+	.	gene_id "MSTRG.195022"; transcript_id "MSTRG.195022.140"; exon_number "10";
chr9	StringTie	exon	22066235	22066472	1000	+	.	gene_id "MSTRG.195022"; transcript_id "MSTRG.195022.140"; exon_number "11";
chr9	StringTie	transcript	22014595	22078182	1000	+	.	gene_id "MSTRG.195022"; transcript_id "MSTRG.195022.141";
chr9	StringTie	exon	22014595	22016832	1000	+	.	gene_id "MSTRG.195022"; transcript_id "MSTRG.195022.141"; exon_number "1";
chr9	StringTie	exon	22023944	22024011	1000	+	.	gene_id "MSTRG.195022"; transcript_id "MSTRG.195022.141"; exon_number "2";
chr9	StringTie	exon	22029433	22029594	1000	+	.	gene_id "MSTRG.195022"; transcript_id "MSTRG.195022.141"; exon_number "3";
chr9	StringTie	exon	22032674	22032986	1000	+	.	gene_id "MSTRG.195022"; transcript_id "MSTRG.195022.141"; exon_number "4";
chr9	StringTie	exon	22046751	22046900	1000	+	.	gene_id "MSTRG.195022"; transcript_id "MSTRG.195022.141"; exon_number "5";
chr9	StringTie	exon	22049106	22049228	1000	+	.	gene_id "MSTRG.195022"; transcript_id "MSTRG.195022.141"; exon_number "6";
chr9	StringTie	exon	22056252	22056387	1000	+	.	gene_id "MSTRG.195022"; transcript_id "MSTRG.195022.141"; exon_number "7";
chr9	StringTie	exon	22063944	22064018	1000	+	.	gene_id "MSTRG.195022"; transcript_id "MSTRG.195022.141"; exon_number "8";
chr9	StringTie	exon	22077679	22078182	1000	+	.	gene_id "MSTRG.195022"; transcript_id "MSTRG.195022.141"; exon_number "9";
chr9	StringTie	transcript	22015348	22064975	1000	+	.	gene_id "MSTRG.195022"; transcript_id "MSTRG.195022.142";
chr9	StringTie	exon	22015348	22016832	1000	+	.	gene_id "MSTRG.195022"; transcript_id "MSTRG.195022.142"; exon_number "1";
chr9	StringTie	exon	22029433	22029594	1000	+	.	gene_id "MSTRG.195022"; transcript_id "MSTRG.195022.142"; exon_number "2";
chr9	StringTie	exon	22032674	22032986	1000	+	.	gene_id "MSTRG.195022"; transcript_id "MSTRG.195022.142"; exon_number "3";
chr9	StringTie	exon	22046751	22046900	1000	+	.	gene_id "MSTRG.195022"; transcript_id "MSTRG.195022.142"; exon_number "4";
chr9	StringTie	exon	22049106	22049228	1000	+	.	gene_id "MSTRG.195022"; transcript_id "MSTRG.195022.142"; exon_number "5";
chr9	StringTie	exon	22056252	22056387	1000	+	.	gene_id "MSTRG.195022"; transcript_id "MSTRG.195022.142"; exon_number "6";
chr9	StringTie	exon	22063944	22064029	1000	+	.	gene_id "MSTRG.195022"; transcript_id "MSTRG.195022.142"; exon_number "7";
chr9	StringTie	exon	22064826	22064975	1000	+	.	gene_id "MSTRG.195022"; transcript_id "MSTRG.195022.142"; exon_number "8";
chr9	StringTie	transcript	22015487	22078469	1000	+	.	gene_id "MSTRG.195022"; transcript_id "MSTRG.195022.143";
chr9	StringTie	exon	22015487	22016832	1000	+	.	gene_id "MSTRG.195022"; transcript_id "MSTRG.195022.143"; exon_number "1";
chr9	StringTie	exon	22029433	22029594	1000	+	.	gene_id "MSTRG.195022"; transcript_id "MSTRG.195022.143"; exon_number "2";
chr9	StringTie	exon	22032674	22032986	1000	+	.	gene_id "MSTRG.195022"; transcript_id "MSTRG.195022.143"; exon_number "3";
chr9	StringTie	exon	22046317	22046449	1000	+	.	gene_id "MSTRG.195022"; transcript_id "MSTRG.195022.143"; exon_number "4";
chr9	StringTie	exon	22046751	22046900	1000	+	.	gene_id "MSTRG.195022"; transcript_id "MSTRG.195022.143"; exon_number "5";
chr9	StringTie	exon	22049106	22049228	1000	+	.	gene_id "MSTRG.195022"; transcript_id "MSTRG.195022.143"; exon_number "6";
chr9	StringTie	exon	22056252	22056387	1000	+	.	gene_id "MSTRG.195022"; transcript_id "MSTRG.195022.143"; exon_number "7";
chr9	StringTie	exon	22063944	22064018	1000	+	.	gene_id "MSTRG.195022"; transcript_id "MSTRG.195022.143"; exon_number "8";
chr9	StringTie	exon	22077679	22078469	1000	+	.	gene_id "MSTRG.195022"; transcript_id "MSTRG.195022.143"; exon_number "9";
chr9	StringTie	transcript	22015507	22064850	1000	+	.	gene_id "MSTRG.195022"; transcript_id "MSTRG.195022.144";
chr9	StringTie	exon	22015507	22016832	1000	+	.	gene_id "MSTRG.195022"; transcript_id "MSTRG.195022.144"; exon_number "1";
chr9	StringTie	exon	22029433	22029594	1000	+	.	gene_id "MSTRG.195022"; transcript_id "MSTRG.195022.144"; exon_number "2";
chr9	StringTie	exon	22046317	22046449	1000	+	.	gene_id "MSTRG.195022"; transcript_id "MSTRG.195022.144"; exon_number "3";
chr9	StringTie	exon	22046751	22046900	1000	+	.	gene_id "MSTRG.195022"; transcript_id "MSTRG.195022.144"; exon_number "4";
chr9	StringTie	exon	22049106	22049228	1000	+	.	gene_id "MSTRG.195022"; transcript_id "MSTRG.195022.144"; exon_number "5";
chr9	StringTie	exon	22056252	22056387	1000	+	.	gene_id "MSTRG.195022"; transcript_id "MSTRG.195022.144"; exon_number "6";
chr9	StringTie	exon	22063944	22064029	1000	+	.	gene_id "MSTRG.195022"; transcript_id "MSTRG.195022.144"; exon_number "7";
chr9	StringTie	exon	22064826	22064850	1000	+	.	gene_id "MSTRG.195022"; transcript_id "MSTRG.195022.144"; exon_number "8";
chr9	StringTie	transcript	22015686	22077727	1000	+	.	gene_id "MSTRG.195022"; transcript_id "MSTRG.195022.145";
chr9	StringTie	exon	22015686	22016832	1000	+	.	gene_id "MSTRG.195022"; transcript_id "MSTRG.195022.145"; exon_number "1";
chr9	StringTie	exon	22029433	22029594	1000	+	.	gene_id "MSTRG.195022"; transcript_id "MSTRG.195022.145"; exon_number "2";
chr9	StringTie	exon	22032674	22032986	1000	+	.	gene_id "MSTRG.195022"; transcript_id "MSTRG.195022.145"; exon_number "3";
chr9	StringTie	exon	22046751	22046900	1000	+	.	gene_id "MSTRG.195022"; transcript_id "MSTRG.195022.145"; exon_number "4";
chr9	StringTie	exon	22049106	22049228	1000	+	.	gene_id "MSTRG.195022"; transcript_id "MSTRG.195022.145"; exon_number "5";
chr9	StringTie	exon	22056252	22056387	1000	+	.	gene_id "MSTRG.195022"; transcript_id "MSTRG.195022.145"; exon_number "6";
chr9	StringTie	exon	22063944	22064018	1000	+	.	gene_id "MSTRG.195022"; transcript_id "MSTRG.195022.145"; exon_number "7";
chr9	StringTie	exon	22066235	22066353	1000	+	.	gene_id "MSTRG.195022"; transcript_id "MSTRG.195022.145"; exon_number "8";
chr9	StringTie	exon	22077679	22077727	1000	+	.	gene_id "MSTRG.195022"; transcript_id "MSTRG.195022.145"; exon_number "9";
chr9	StringTie	transcript	22015747	22121044	1000	+	.	gene_id "MSTRG.195022"; transcript_id "MSTRG.195022.146";
chr9	StringTie	exon	22015747	22016832	1000	+	.	gene_id "MSTRG.195022"; transcript_id "MSTRG.195022.146"; exon_number "1";
chr9	StringTie	exon	22029433	22029594	1000	+	.	gene_id "MSTRG.195022"; transcript_id "MSTRG.195022.146"; exon_number "2";
chr9	StringTie	exon	22046751	22046900	1000	+	.	gene_id "MSTRG.195022"; transcript_id "MSTRG.195022.146"; exon_number "3";
chr9	StringTie	exon	22049106	22049228	1000	+	.	gene_id "MSTRG.195022"; transcript_id "MSTRG.195022.146"; exon_number "4";
chr9	StringTie	exon	22056252	22056387	1000	+	.	gene_id "MSTRG.195022"; transcript_id "MSTRG.195022.146"; exon_number "5";
chr9	StringTie	exon	22112320	22112395	1000	+	.	gene_id "MSTRG.195022"; transcript_id "MSTRG.195022.146"; exon_number "6";
chr9	StringTie	exon	22113666	22113799	1000	+	.	gene_id "MSTRG.195022"; transcript_id "MSTRG.195022.146"; exon_number "7";
chr9	StringTie	exon	22118644	22120410	1000	+	.	gene_id "MSTRG.195022"; transcript_id "MSTRG.195022.146"; exon_number "8";
chr9	StringTie	exon	22120504	22121044	1000	+	.	gene_id "MSTRG.195022"; transcript_id "MSTRG.195022.146"; exon_number "9";
chr9	StringTie	transcript	22016089	22078433	1000	+	.	gene_id "MSTRG.195022"; transcript_id "MSTRG.195022.147";
chr9	StringTie	exon	22016089	22016832	1000	+	.	gene_id "MSTRG.195022"; transcript_id "MSTRG.195022.147"; exon_number "1";
chr9	StringTie	exon	22029433	22029594	1000	+	.	gene_id "MSTRG.195022"; transcript_id "MSTRG.195022.147"; exon_number "2";
chr9	StringTie	exon	22032674	22032986	1000	+	.	gene_id "MSTRG.195022"; transcript_id "MSTRG.195022.147"; exon_number "3";
chr9	StringTie	exon	22046751	22046900	1000	+	.	gene_id "MSTRG.195022"; transcript_id "MSTRG.195022.147"; exon_number "4";
chr9	StringTie	exon	22049106	22049228	1000	+	.	gene_id "MSTRG.195022"; transcript_id "MSTRG.195022.147"; exon_number "5";
chr9	StringTie	exon	22056252	22056387	1000	+	.	gene_id "MSTRG.195022"; transcript_id "MSTRG.195022.147"; exon_number "6";
chr9	StringTie	exon	22063944	22064018	1000	+	.	gene_id "MSTRG.195022"; transcript_id "MSTRG.195022.147"; exon_number "7";
chr9	StringTie	exon	22077679	22078433	1000	+	.	gene_id "MSTRG.195022"; transcript_id "MSTRG.195022.147"; exon_number "8";
chr9	StringTie	transcript	22016119	22057116	1000	+	.	gene_id "MSTRG.195022"; transcript_id "MSTRG.195022.148";
chr9	StringTie	exon	22016119	22016832	1000	+	.	gene_id "MSTRG.195022"; transcript_id "MSTRG.195022.148"; exon_number "1";
chr9	StringTie	exon	22029433	22029627	1000	+	.	gene_id "MSTRG.195022"; transcript_id "MSTRG.195022.148"; exon_number "2";
chr9	StringTie	exon	22032674	22032986	1000	+	.	gene_id "MSTRG.195022"; transcript_id "MSTRG.195022.148"; exon_number "3";
chr9	StringTie	exon	22046317	22046449	1000	+	.	gene_id "MSTRG.195022"; transcript_id "MSTRG.195022.148"; exon_number "4";
chr9	StringTie	exon	22046751	22046900	1000	+	.	gene_id "MSTRG.195022"; transcript_id "MSTRG.195022.148"; exon_number "5";
chr9	StringTie	exon	22049106	22049221	1000	+	.	gene_id "MSTRG.195022"; transcript_id "MSTRG.195022.148"; exon_number "6";
chr9	StringTie	exon	22056252	22057116	1000	+	.	gene_id "MSTRG.195022"; transcript_id "MSTRG.195022.148"; exon_number "7";
chr9	StringTie	transcript	22016126	22064849	1000	+	.	gene_id "MSTRG.195022"; transcript_id "MSTRG.195022.149";
chr9	StringTie	exon	22016126	22016832	1000	+	.	gene_id "MSTRG.195022"; transcript_id "MSTRG.195022.149"; exon_number "1";
chr9	StringTie	exon	22029433	22029594	1000	+	.	gene_id "MSTRG.195022"; transcript_id "MSTRG.195022.149"; exon_number "2";
chr9	StringTie	exon	22046751	22046900	1000	+	.	gene_id "MSTRG.195022"; transcript_id "MSTRG.195022.149"; exon_number "3";
chr9	StringTie	exon	22049106	22049228	1000	+	.	gene_id "MSTRG.195022"; transcript_id "MSTRG.195022.149"; exon_number "4";
chr9	StringTie	exon	22056252	22056387	1000	+	.	gene_id "MSTRG.195022"; transcript_id "MSTRG.195022.149"; exon_number "5";
chr9	StringTie	exon	22063944	22064029	1000	+	.	gene_id "MSTRG.195022"; transcript_id "MSTRG.195022.149"; exon_number "6";
chr9	StringTie	exon	22064826	22064849	1000	+	.	gene_id "MSTRG.195022"; transcript_id "MSTRG.195022.149"; exon_number "7";
chr9	StringTie	transcript	21802574	21867956	1000	+	.	gene_id "MSTRG.195022"; transcript_id "MSTRG.195022.15";
chr9	StringTie	exon	21802574	21802781	1000	+	.	gene_id "MSTRG.195022"; transcript_id "MSTRG.195022.15"; exon_number "1";
chr9	StringTie	exon	21815433	21815519	1000	+	.	gene_id "MSTRG.195022"; transcript_id "MSTRG.195022.15"; exon_number "2";
chr9	StringTie	exon	21816714	21816772	1000	+	.	gene_id "MSTRG.195022"; transcript_id "MSTRG.195022.15"; exon_number "3";
chr9	StringTie	exon	21818035	21818202	1000	+	.	gene_id "MSTRG.195022"; transcript_id "MSTRG.195022.15"; exon_number "4";
chr9	StringTie	exon	21837908	21838010	1000	+	.	gene_id "MSTRG.195022"; transcript_id "MSTRG.195022.15"; exon_number "5";
chr9	StringTie	exon	21854631	21854870	1000	+	.	gene_id "MSTRG.195022"; transcript_id "MSTRG.195022.15"; exon_number "6";
chr9	StringTie	exon	21859303	21859425	1000	+	.	gene_id "MSTRG.195022"; transcript_id "MSTRG.195022.15"; exon_number "7";
chr9	StringTie	exon	21861767	21861817	1000	+	.	gene_id "MSTRG.195022"; transcript_id "MSTRG.195022.15"; exon_number "8";
chr9	StringTie	exon	21861976	21867956	1000	+	.	gene_id "MSTRG.195022"; transcript_id "MSTRG.195022.15"; exon_number "9";
chr9	StringTie	transcript	22016145	22078334	1000	+	.	gene_id "MSTRG.195022"; transcript_id "MSTRG.195022.150";
chr9	StringTie	exon	22016145	22016832	1000	+	.	gene_id "MSTRG.195022"; transcript_id "MSTRG.195022.150"; exon_number "1";
chr9	StringTie	exon	22029433	22029594	1000	+	.	gene_id "MSTRG.195022"; transcript_id "MSTRG.195022.150"; exon_number "2";
chr9	StringTie	exon	22043039	22043079	1000	+	.	gene_id "MSTRG.195022"; transcript_id "MSTRG.195022.150"; exon_number "3";
chr9	StringTie	exon	22046317	22046449	1000	+	.	gene_id "MSTRG.195022"; transcript_id "MSTRG.195022.150"; exon_number "4";
chr9	StringTie	exon	22046751	22046900	1000	+	.	gene_id "MSTRG.195022"; transcript_id "MSTRG.195022.150"; exon_number "5";
chr9	StringTie	exon	22049106	22049228	1000	+	.	gene_id "MSTRG.195022"; transcript_id "MSTRG.195022.150"; exon_number "6";
chr9	StringTie	exon	22056252	22056387	1000	+	.	gene_id "MSTRG.195022"; transcript_id "MSTRG.195022.150"; exon_number "7";
chr9	StringTie	exon	22077679	22078334	1000	+	.	gene_id "MSTRG.195022"; transcript_id "MSTRG.195022.150"; exon_number "8";
chr9	StringTie	transcript	22016149	22120701	1000	+	.	gene_id "MSTRG.195022"; transcript_id "MSTRG.195022.151";
chr9	StringTie	exon	22016149	22016832	1000	+	.	gene_id "MSTRG.195022"; transcript_id "MSTRG.195022.151"; exon_number "1";
chr9	StringTie	exon	22029433	22029594	1000	+	.	gene_id "MSTRG.195022"; transcript_id "MSTRG.195022.151"; exon_number "2";
chr9	StringTie	exon	22032674	22032975	1000	+	.	gene_id "MSTRG.195022"; transcript_id "MSTRG.195022.151"; exon_number "3";
chr9	StringTie	exon	22046317	22046449	1000	+	.	gene_id "MSTRG.195022"; transcript_id "MSTRG.195022.151"; exon_number "4";
chr9	StringTie	exon	22046751	22046900	1000	+	.	gene_id "MSTRG.195022"; transcript_id "MSTRG.195022.151"; exon_number "5";
chr9	StringTie	exon	22049106	22049228	1000	+	.	gene_id "MSTRG.195022"; transcript_id "MSTRG.195022.151"; exon_number "6";
chr9	StringTie	exon	22056252	22056387	1000	+	.	gene_id "MSTRG.195022"; transcript_id "MSTRG.195022.151"; exon_number "7";
chr9	StringTie	exon	22096372	22096514	1000	+	.	gene_id "MSTRG.195022"; transcript_id "MSTRG.195022.151"; exon_number "8";
chr9	StringTie	exon	22097258	22097364	1000	+	.	gene_id "MSTRG.195022"; transcript_id "MSTRG.195022.151"; exon_number "9";
chr9	StringTie	exon	22112320	22112395	1000	+	.	gene_id "MSTRG.195022"; transcript_id "MSTRG.195022.151"; exon_number "10";
chr9	StringTie	exon	22118644	22118767	1000	+	.	gene_id "MSTRG.195022"; transcript_id "MSTRG.195022.151"; exon_number "11";
chr9	StringTie	exon	22120200	22120410	1000	+	.	gene_id "MSTRG.195022"; transcript_id "MSTRG.195022.151"; exon_number "12";
chr9	StringTie	exon	22120504	22120701	1000	+	.	gene_id "MSTRG.195022"; transcript_id "MSTRG.195022.151"; exon_number "13";
chr9	StringTie	transcript	22016201	22077843	1000	+	.	gene_id "MSTRG.195022"; transcript_id "MSTRG.195022.152";
chr9	StringTie	exon	22016201	22016832	1000	+	.	gene_id "MSTRG.195022"; transcript_id "MSTRG.195022.152"; exon_number "1";
chr9	StringTie	exon	22029433	22029594	1000	+	.	gene_id "MSTRG.195022"; transcript_id "MSTRG.195022.152"; exon_number "2";
chr9	StringTie	exon	22046317	22046449	1000	+	.	gene_id "MSTRG.195022"; transcript_id "MSTRG.195022.152"; exon_number "3";
chr9	StringTie	exon	22046751	22046900	1000	+	.	gene_id "MSTRG.195022"; transcript_id "MSTRG.195022.152"; exon_number "4";
chr9	StringTie	exon	22049106	22049228	1000	+	.	gene_id "MSTRG.195022"; transcript_id "MSTRG.195022.152"; exon_number "5";
chr9	StringTie	exon	22056252	22056387	1000	+	.	gene_id "MSTRG.195022"; transcript_id "MSTRG.195022.152"; exon_number "6";
chr9	StringTie	exon	22063944	22064018	1000	+	.	gene_id "MSTRG.195022"; transcript_id "MSTRG.195022.152"; exon_number "7";
chr9	StringTie	exon	22077679	22077843	1000	+	.	gene_id "MSTRG.195022"; transcript_id "MSTRG.195022.152"; exon_number "8";
chr9	StringTie	transcript	22016276	22065758	1000	+	.	gene_id "MSTRG.195022"; transcript_id "MSTRG.195022.153";
chr9	StringTie	exon	22016276	22016832	1000	+	.	gene_id "MSTRG.195022"; transcript_id "MSTRG.195022.153"; exon_number "1";
chr9	StringTie	exon	22023944	22024011	1000	+	.	gene_id "MSTRG.195022"; transcript_id "MSTRG.195022.153"; exon_number "2";
chr9	StringTie	exon	22029433	22029594	1000	+	.	gene_id "MSTRG.195022"; transcript_id "MSTRG.195022.153"; exon_number "3";
chr9	StringTie	exon	22032674	22032986	1000	+	.	gene_id "MSTRG.195022"; transcript_id "MSTRG.195022.153"; exon_number "4";
chr9	StringTie	exon	22046751	22046900	1000	+	.	gene_id "MSTRG.195022"; transcript_id "MSTRG.195022.153"; exon_number "5";
chr9	StringTie	exon	22049106	22049228	1000	+	.	gene_id "MSTRG.195022"; transcript_id "MSTRG.195022.153"; exon_number "6";
chr9	StringTie	exon	22056252	22056387	1000	+	.	gene_id "MSTRG.195022"; transcript_id "MSTRG.195022.153"; exon_number "7";
chr9	StringTie	exon	22063944	22064018	1000	+	.	gene_id "MSTRG.195022"; transcript_id "MSTRG.195022.153"; exon_number "8";
chr9	StringTie	exon	22065662	22065758	1000	+	.	gene_id "MSTRG.195022"; transcript_id "MSTRG.195022.153"; exon_number "9";
chr9	StringTie	transcript	22016351	22065691	1000	+	.	gene_id "MSTRG.195022"; transcript_id "MSTRG.195022.154";
chr9	StringTie	exon	22016351	22016832	1000	+	.	gene_id "MSTRG.195022"; transcript_id "MSTRG.195022.154"; exon_number "1";
chr9	StringTie	exon	22023944	22024011	1000	+	.	gene_id "MSTRG.195022"; transcript_id "MSTRG.195022.154"; exon_number "2";
chr9	StringTie	exon	22029433	22032986	1000	+	.	gene_id "MSTRG.195022"; transcript_id "MSTRG.195022.154"; exon_number "3";
chr9	StringTie	exon	22046317	22046449	1000	+	.	gene_id "MSTRG.195022"; transcript_id "MSTRG.195022.154"; exon_number "4";
chr9	StringTie	exon	22046751	22046900	1000	+	.	gene_id "MSTRG.195022"; transcript_id "MSTRG.195022.154"; exon_number "5";
chr9	StringTie	exon	22049106	22049228	1000	+	.	gene_id "MSTRG.195022"; transcript_id "MSTRG.195022.154"; exon_number "6";
chr9	StringTie	exon	22056252	22056387	1000	+	.	gene_id "MSTRG.195022"; transcript_id "MSTRG.195022.154"; exon_number "7";
chr9	StringTie	exon	22061953	22062026	1000	+	.	gene_id "MSTRG.195022"; transcript_id "MSTRG.195022.154"; exon_number "8";
chr9	StringTie	exon	22063944	22064018	1000	+	.	gene_id "MSTRG.195022"; transcript_id "MSTRG.195022.154"; exon_number "9";
chr9	StringTie	exon	22065662	22065691	1000	+	.	gene_id "MSTRG.195022"; transcript_id "MSTRG.195022.154"; exon_number "10";
chr9	StringTie	transcript	22016618	22077891	1000	+	.	gene_id "MSTRG.195022"; transcript_id "MSTRG.195022.155";
chr9	StringTie	exon	22016618	22016832	1000	+	.	gene_id "MSTRG.195022"; transcript_id "MSTRG.195022.155"; exon_number "1";
chr9	StringTie	exon	22029433	22029594	1000	+	.	gene_id "MSTRG.195022"; transcript_id "MSTRG.195022.155"; exon_number "2";
chr9	StringTie	exon	22046751	22046900	1000	+	.	gene_id "MSTRG.195022"; transcript_id "MSTRG.195022.155"; exon_number "3";
chr9	StringTie	exon	22049106	22049228	1000	+	.	gene_id "MSTRG.195022"; transcript_id "MSTRG.195022.155"; exon_number "4";
chr9	StringTie	exon	22056252	22056387	1000	+	.	gene_id "MSTRG.195022"; transcript_id "MSTRG.195022.155"; exon_number "5";
chr9	StringTie	exon	22063944	22064018	1000	+	.	gene_id "MSTRG.195022"; transcript_id "MSTRG.195022.155"; exon_number "6";
chr9	StringTie	exon	22077679	22077891	1000	+	.	gene_id "MSTRG.195022"; transcript_id "MSTRG.195022.155"; exon_number "7";
chr9	StringTie	transcript	22016809	22077966	1000	+	.	gene_id "MSTRG.195022"; transcript_id "MSTRG.195022.156";
chr9	StringTie	exon	22016809	22016832	1000	+	.	gene_id "MSTRG.195022"; transcript_id "MSTRG.195022.156"; exon_number "1";
chr9	StringTie	exon	22023944	22024011	1000	+	.	gene_id "MSTRG.195022"; transcript_id "MSTRG.195022.156"; exon_number "2";
chr9	StringTie	exon	22029433	22029594	1000	+	.	gene_id "MSTRG.195022"; transcript_id "MSTRG.195022.156"; exon_number "3";
chr9	StringTie	exon	22032674	22032986	1000	+	.	gene_id "MSTRG.195022"; transcript_id "MSTRG.195022.156"; exon_number "4";
chr9	StringTie	exon	22046317	22046449	1000	+	.	gene_id "MSTRG.195022"; transcript_id "MSTRG.195022.156"; exon_number "5";
chr9	StringTie	exon	22046751	22046900	1000	+	.	gene_id "MSTRG.195022"; transcript_id "MSTRG.195022.156"; exon_number "6";
chr9	StringTie	exon	22049106	22049228	1000	+	.	gene_id "MSTRG.195022"; transcript_id "MSTRG.195022.156"; exon_number "7";
chr9	StringTie	exon	22056252	22056387	1000	+	.	gene_id "MSTRG.195022"; transcript_id "MSTRG.195022.156"; exon_number "8";
chr9	StringTie	exon	22063944	22064018	1000	+	.	gene_id "MSTRG.195022"; transcript_id "MSTRG.195022.156"; exon_number "9";
chr9	StringTie	exon	22077679	22077966	1000	+	.	gene_id "MSTRG.195022"; transcript_id "MSTRG.195022.156"; exon_number "10";
chr9	StringTie	transcript	22016814	22087650	1000	+	.	gene_id "MSTRG.195022"; transcript_id "MSTRG.195022.157";
chr9	StringTie	exon	22016814	22016832	1000	+	.	gene_id "MSTRG.195022"; transcript_id "MSTRG.195022.157"; exon_number "1";
chr9	StringTie	exon	22029433	22029594	1000	+	.	gene_id "MSTRG.195022"; transcript_id "MSTRG.195022.157"; exon_number "2";
chr9	StringTie	exon	22046751	22046900	1000	+	.	gene_id "MSTRG.195022"; transcript_id "MSTRG.195022.157"; exon_number "3";
chr9	StringTie	exon	22049106	22049228	1000	+	.	gene_id "MSTRG.195022"; transcript_id "MSTRG.195022.157"; exon_number "4";
chr9	StringTie	exon	22056252	22056387	1000	+	.	gene_id "MSTRG.195022"; transcript_id "MSTRG.195022.157"; exon_number "5";
chr9	StringTie	exon	22063944	22064029	1000	+	.	gene_id "MSTRG.195022"; transcript_id "MSTRG.195022.157"; exon_number "6";
chr9	StringTie	exon	22087283	22087650	1000	+	.	gene_id "MSTRG.195022"; transcript_id "MSTRG.195022.157"; exon_number "7";
chr9	StringTie	transcript	22023361	22078495	1000	+	.	gene_id "MSTRG.195022"; transcript_id "MSTRG.195022.158";
chr9	StringTie	exon	22023361	22024011	1000	+	.	gene_id "MSTRG.195022"; transcript_id "MSTRG.195022.158"; exon_number "1";
chr9	StringTie	exon	22029433	22029594	1000	+	.	gene_id "MSTRG.195022"; transcript_id "MSTRG.195022.158"; exon_number "2";
chr9	StringTie	exon	22046317	22046449	1000	+	.	gene_id "MSTRG.195022"; transcript_id "MSTRG.195022.158"; exon_number "3";
chr9	StringTie	exon	22046751	22046900	1000	+	.	gene_id "MSTRG.195022"; transcript_id "MSTRG.195022.158"; exon_number "4";
chr9	StringTie	exon	22049106	22049228	1000	+	.	gene_id "MSTRG.195022"; transcript_id "MSTRG.195022.158"; exon_number "5";
chr9	StringTie	exon	22056252	22056387	1000	+	.	gene_id "MSTRG.195022"; transcript_id "MSTRG.195022.158"; exon_number "6";
chr9	StringTie	exon	22063944	22064018	1000	+	.	gene_id "MSTRG.195022"; transcript_id "MSTRG.195022.158"; exon_number "7";
chr9	StringTie	exon	22077679	22078495	1000	+	.	gene_id "MSTRG.195022"; transcript_id "MSTRG.195022.158"; exon_number "8";
chr9	StringTie	transcript	22023700	22078688	1000	+	.	gene_id "MSTRG.195022"; transcript_id "MSTRG.195022.159";
chr9	StringTie	exon	22023700	22024011	1000	+	.	gene_id "MSTRG.195022"; transcript_id "MSTRG.195022.159"; exon_number "1";
chr9	StringTie	exon	22029433	22029594	1000	+	.	gene_id "MSTRG.195022"; transcript_id "MSTRG.195022.159"; exon_number "2";
chr9	StringTie	exon	22032674	22032986	1000	+	.	gene_id "MSTRG.195022"; transcript_id "MSTRG.195022.159"; exon_number "3";
chr9	StringTie	exon	22046317	22046449	1000	+	.	gene_id "MSTRG.195022"; transcript_id "MSTRG.195022.159"; exon_number "4";
chr9	StringTie	exon	22046751	22046900	1000	+	.	gene_id "MSTRG.195022"; transcript_id "MSTRG.195022.159"; exon_number "5";
chr9	StringTie	exon	22049106	22049228	1000	+	.	gene_id "MSTRG.195022"; transcript_id "MSTRG.195022.159"; exon_number "6";
chr9	StringTie	exon	22056252	22056387	1000	+	.	gene_id "MSTRG.195022"; transcript_id "MSTRG.195022.159"; exon_number "7";
chr9	StringTie	exon	22077679	22078688	1000	+	.	gene_id "MSTRG.195022"; transcript_id "MSTRG.195022.159"; exon_number "8";
chr9	StringTie	transcript	21802588	21867673	1000	+	.	gene_id "MSTRG.195022"; transcript_id "MSTRG.195022.16";
chr9	StringTie	exon	21802588	21802950	1000	+	.	gene_id "MSTRG.195022"; transcript_id "MSTRG.195022.16"; exon_number "1";
chr9	StringTie	exon	21815433	21815519	1000	+	.	gene_id "MSTRG.195022"; transcript_id "MSTRG.195022.16"; exon_number "2";
chr9	StringTie	exon	21816714	21816772	1000	+	.	gene_id "MSTRG.195022"; transcript_id "MSTRG.195022.16"; exon_number "3";
chr9	StringTie	exon	21818035	21818202	1000	+	.	gene_id "MSTRG.195022"; transcript_id "MSTRG.195022.16"; exon_number "4";
chr9	StringTie	exon	21837908	21838010	1000	+	.	gene_id "MSTRG.195022"; transcript_id "MSTRG.195022.16"; exon_number "5";
chr9	StringTie	exon	21854631	21854870	1000	+	.	gene_id "MSTRG.195022"; transcript_id "MSTRG.195022.16"; exon_number "6";
chr9	StringTie	exon	21859303	21859425	1000	+	.	gene_id "MSTRG.195022"; transcript_id "MSTRG.195022.16"; exon_number "7";
chr9	StringTie	exon	21866760	21867673	1000	+	.	gene_id "MSTRG.195022"; transcript_id "MSTRG.195022.16"; exon_number "8";
chr9	StringTie	transcript	22023897	22064846	1000	+	.	gene_id "MSTRG.195022"; transcript_id "MSTRG.195022.160";
chr9	StringTie	exon	22023897	22024011	1000	+	.	gene_id "MSTRG.195022"; transcript_id "MSTRG.195022.160"; exon_number "1";
chr9	StringTie	exon	22029433	22029594	1000	+	.	gene_id "MSTRG.195022"; transcript_id "MSTRG.195022.160"; exon_number "2";
chr9	StringTie	exon	22046751	22046900	1000	+	.	gene_id "MSTRG.195022"; transcript_id "MSTRG.195022.160"; exon_number "3";
chr9	StringTie	exon	22049106	22049228	1000	+	.	gene_id "MSTRG.195022"; transcript_id "MSTRG.195022.160"; exon_number "4";
chr9	StringTie	exon	22056252	22056387	1000	+	.	gene_id "MSTRG.195022"; transcript_id "MSTRG.195022.160"; exon_number "5";
chr9	StringTie	exon	22063944	22064029	1000	+	.	gene_id "MSTRG.195022"; transcript_id "MSTRG.195022.160"; exon_number "6";
chr9	StringTie	exon	22064826	22064846	1000	+	.	gene_id "MSTRG.195022"; transcript_id "MSTRG.195022.160"; exon_number "7";
chr9	StringTie	transcript	22023928	22078325	1000	+	.	gene_id "MSTRG.195022"; transcript_id "MSTRG.195022.161";
chr9	StringTie	exon	22023928	22024011	1000	+	.	gene_id "MSTRG.195022"; transcript_id "MSTRG.195022.161"; exon_number "1";
chr9	StringTie	exon	22029433	22029594	1000	+	.	gene_id "MSTRG.195022"; transcript_id "MSTRG.195022.161"; exon_number "2";
chr9	StringTie	exon	22046751	22046900	1000	+	.	gene_id "MSTRG.195022"; transcript_id "MSTRG.195022.161"; exon_number "3";
chr9	StringTie	exon	22049106	22049228	1000	+	.	gene_id "MSTRG.195022"; transcript_id "MSTRG.195022.161"; exon_number "4";
chr9	StringTie	exon	22056252	22056387	1000	+	.	gene_id "MSTRG.195022"; transcript_id "MSTRG.195022.161"; exon_number "5";
chr9	StringTie	exon	22077679	22078325	1000	+	.	gene_id "MSTRG.195022"; transcript_id "MSTRG.195022.161"; exon_number "6";
chr9	StringTie	transcript	22023942	22118702	1000	+	.	gene_id "MSTRG.195022"; transcript_id "MSTRG.195022.162";
chr9	StringTie	exon	22023942	22024011	1000	+	.	gene_id "MSTRG.195022"; transcript_id "MSTRG.195022.162"; exon_number "1";
chr9	StringTie	exon	22029433	22029594	1000	+	.	gene_id "MSTRG.195022"; transcript_id "MSTRG.195022.162"; exon_number "2";
chr9	StringTie	exon	22032674	22046900	1000	+	.	gene_id "MSTRG.195022"; transcript_id "MSTRG.195022.162"; exon_number "3";
chr9	StringTie	exon	22049106	22049228	1000	+	.	gene_id "MSTRG.195022"; transcript_id "MSTRG.195022.162"; exon_number "4";
chr9	StringTie	exon	22056252	22056387	1000	+	.	gene_id "MSTRG.195022"; transcript_id "MSTRG.195022.162"; exon_number "5";
chr9	StringTie	exon	22112320	22112395	1000	+	.	gene_id "MSTRG.195022"; transcript_id "MSTRG.195022.162"; exon_number "6";
chr9	StringTie	exon	22113666	22113799	1000	+	.	gene_id "MSTRG.195022"; transcript_id "MSTRG.195022.162"; exon_number "7";
chr9	StringTie	exon	22118644	22118702	1000	+	.	gene_id "MSTRG.195022"; transcript_id "MSTRG.195022.162"; exon_number "8";
chr9	StringTie	transcript	22023943	22087650	1000	+	.	gene_id "MSTRG.195022"; transcript_id "MSTRG.195022.163";
chr9	StringTie	exon	22023943	22024011	1000	+	.	gene_id "MSTRG.195022"; transcript_id "MSTRG.195022.163"; exon_number "1";
chr9	StringTie	exon	22029433	22029594	1000	+	.	gene_id "MSTRG.195022"; transcript_id "MSTRG.195022.163"; exon_number "2";
chr9	StringTie	exon	22032674	22046449	1000	+	.	gene_id "MSTRG.195022"; transcript_id "MSTRG.195022.163"; exon_number "3";
chr9	StringTie	exon	22046751	22046900	1000	+	.	gene_id "MSTRG.195022"; transcript_id "MSTRG.195022.163"; exon_number "4";
chr9	StringTie	exon	22049106	22049228	1000	+	.	gene_id "MSTRG.195022"; transcript_id "MSTRG.195022.163"; exon_number "5";
chr9	StringTie	exon	22056252	22056387	1000	+	.	gene_id "MSTRG.195022"; transcript_id "MSTRG.195022.163"; exon_number "6";
chr9	StringTie	exon	22063944	22064029	1000	+	.	gene_id "MSTRG.195022"; transcript_id "MSTRG.195022.163"; exon_number "7";
chr9	StringTie	exon	22087285	22087650	1000	+	.	gene_id "MSTRG.195022"; transcript_id "MSTRG.195022.163"; exon_number "8";
chr9	StringTie	transcript	22023943	22120713	1000	+	.	gene_id "MSTRG.195022"; transcript_id "MSTRG.195022.164";
chr9	StringTie	exon	22023943	22024011	1000	+	.	gene_id "MSTRG.195022"; transcript_id "MSTRG.195022.164"; exon_number "1";
chr9	StringTie	exon	22029433	22029594	1000	+	.	gene_id "MSTRG.195022"; transcript_id "MSTRG.195022.164"; exon_number "2";
chr9	StringTie	exon	22046751	22046900	1000	+	.	gene_id "MSTRG.195022"; transcript_id "MSTRG.195022.164"; exon_number "3";
chr9	StringTie	exon	22049106	22049228	1000	+	.	gene_id "MSTRG.195022"; transcript_id "MSTRG.195022.164"; exon_number "4";
chr9	StringTie	exon	22056252	22056387	1000	+	.	gene_id "MSTRG.195022"; transcript_id "MSTRG.195022.164"; exon_number "5";
chr9	StringTie	exon	22112320	22112395	1000	+	.	gene_id "MSTRG.195022"; transcript_id "MSTRG.195022.164"; exon_number "6";
chr9	StringTie	exon	22113666	22113799	1000	+	.	gene_id "MSTRG.195022"; transcript_id "MSTRG.195022.164"; exon_number "7";
chr9	StringTie	exon	22118644	22118767	1000	+	.	gene_id "MSTRG.195022"; transcript_id "MSTRG.195022.164"; exon_number "8";
chr9	StringTie	exon	22120210	22120410	1000	+	.	gene_id "MSTRG.195022"; transcript_id "MSTRG.195022.164"; exon_number "9";
chr9	StringTie	exon	22120504	22120713	1000	+	.	gene_id "MSTRG.195022"; transcript_id "MSTRG.195022.164"; exon_number "10";
chr9	StringTie	transcript	22023948	22078374	1000	+	.	gene_id "MSTRG.195022"; transcript_id "MSTRG.195022.165";
chr9	StringTie	exon	22023948	22024011	1000	+	.	gene_id "MSTRG.195022"; transcript_id "MSTRG.195022.165"; exon_number "1";
chr9	StringTie	exon	22029433	22029594	1000	+	.	gene_id "MSTRG.195022"; transcript_id "MSTRG.195022.165"; exon_number "2";
chr9	StringTie	exon	22046751	22046900	1000	+	.	gene_id "MSTRG.195022"; transcript_id "MSTRG.195022.165"; exon_number "3";
chr9	StringTie	exon	22049106	22049228	1000	+	.	gene_id "MSTRG.195022"; transcript_id "MSTRG.195022.165"; exon_number "4";
chr9	StringTie	exon	22056252	22056387	1000	+	.	gene_id "MSTRG.195022"; transcript_id "MSTRG.195022.165"; exon_number "5";
chr9	StringTie	exon	22063944	22064018	1000	+	.	gene_id "MSTRG.195022"; transcript_id "MSTRG.195022.165"; exon_number "6";
chr9	StringTie	exon	22077679	22078374	1000	+	.	gene_id "MSTRG.195022"; transcript_id "MSTRG.195022.165"; exon_number "7";
chr9	StringTie	transcript	22023961	22064848	1000	+	.	gene_id "MSTRG.195022"; transcript_id "MSTRG.195022.166";
chr9	StringTie	exon	22023961	22024011	1000	+	.	gene_id "MSTRG.195022"; transcript_id "MSTRG.195022.166"; exon_number "1";
chr9	StringTie	exon	22029433	22029594	1000	+	.	gene_id "MSTRG.195022"; transcript_id "MSTRG.195022.166"; exon_number "2";
chr9	StringTie	exon	22032674	22032986	1000	+	.	gene_id "MSTRG.195022"; transcript_id "MSTRG.195022.166"; exon_number "3";
chr9	StringTie	exon	22046317	22046449	1000	+	.	gene_id "MSTRG.195022"; transcript_id "MSTRG.195022.166"; exon_number "4";
chr9	StringTie	exon	22046751	22046900	1000	+	.	gene_id "MSTRG.195022"; transcript_id "MSTRG.195022.166"; exon_number "5";
chr9	StringTie	exon	22049106	22049228	1000	+	.	gene_id "MSTRG.195022"; transcript_id "MSTRG.195022.166"; exon_number "6";
chr9	StringTie	exon	22056252	22056387	1000	+	.	gene_id "MSTRG.195022"; transcript_id "MSTRG.195022.166"; exon_number "7";
chr9	StringTie	exon	22063944	22064029	1000	+	.	gene_id "MSTRG.195022"; transcript_id "MSTRG.195022.166"; exon_number "8";
chr9	StringTie	exon	22064826	22064848	1000	+	.	gene_id "MSTRG.195022"; transcript_id "MSTRG.195022.166"; exon_number "9";
chr9	StringTie	transcript	22023973	22128136	1000	+	.	gene_id "MSTRG.195022"; transcript_id "MSTRG.195022.167";
chr9	StringTie	exon	22023973	22024011	1000	+	.	gene_id "MSTRG.195022"; transcript_id "MSTRG.195022.167"; exon_number "1";
chr9	StringTie	exon	22029433	22029594	1000	+	.	gene_id "MSTRG.195022"; transcript_id "MSTRG.195022.167"; exon_number "2";
chr9	StringTie	exon	22046751	22046900	1000	+	.	gene_id "MSTRG.195022"; transcript_id "MSTRG.195022.167"; exon_number "3";
chr9	StringTie	exon	22049106	22049228	1000	+	.	gene_id "MSTRG.195022"; transcript_id "MSTRG.195022.167"; exon_number "4";
chr9	StringTie	exon	22056252	22056387	1000	+	.	gene_id "MSTRG.195022"; transcript_id "MSTRG.195022.167"; exon_number "5";
chr9	StringTie	exon	22063944	22064018	1000	+	.	gene_id "MSTRG.195022"; transcript_id "MSTRG.195022.167"; exon_number "6";
chr9	StringTie	exon	22066235	22066353	1000	+	.	gene_id "MSTRG.195022"; transcript_id "MSTRG.195022.167"; exon_number "7";
chr9	StringTie	exon	22092308	22092469	1000	+	.	gene_id "MSTRG.195022"; transcript_id "MSTRG.195022.167"; exon_number "8";
chr9	StringTie	exon	22096372	22096514	1000	+	.	gene_id "MSTRG.195022"; transcript_id "MSTRG.195022.167"; exon_number "9";
chr9	StringTie	exon	22097258	22097364	1000	+	.	gene_id "MSTRG.195022"; transcript_id "MSTRG.195022.167"; exon_number "10";
chr9	StringTie	exon	22112320	22112395	1000	+	.	gene_id "MSTRG.195022"; transcript_id "MSTRG.195022.167"; exon_number "11";
chr9	StringTie	exon	22113666	22113799	1000	+	.	gene_id "MSTRG.195022"; transcript_id "MSTRG.195022.167"; exon_number "12";
chr9	StringTie	exon	22118644	22118767	1000	+	.	gene_id "MSTRG.195022"; transcript_id "MSTRG.195022.167"; exon_number "13";
chr9	StringTie	exon	22120200	22120410	1000	+	.	gene_id "MSTRG.195022"; transcript_id "MSTRG.195022.167"; exon_number "14";
chr9	StringTie	exon	22120504	22120658	1000	+	.	gene_id "MSTRG.195022"; transcript_id "MSTRG.195022.167"; exon_number "15";
chr9	StringTie	exon	22127103	22128136	1000	+	.	gene_id "MSTRG.195022"; transcript_id "MSTRG.195022.167"; exon_number "16";
chr9	StringTie	transcript	22023973	22077781	1000	+	.	gene_id "MSTRG.195022"; transcript_id "MSTRG.195022.168";
chr9	StringTie	exon	22023973	22024011	1000	+	.	gene_id "MSTRG.195022"; transcript_id "MSTRG.195022.168"; exon_number "1";
chr9	StringTie	exon	22029433	22029594	1000	+	.	gene_id "MSTRG.195022"; transcript_id "MSTRG.195022.168"; exon_number "2";
chr9	StringTie	exon	22032674	22032986	1000	+	.	gene_id "MSTRG.195022"; transcript_id "MSTRG.195022.168"; exon_number "3";
chr9	StringTie	exon	22046751	22046900	1000	+	.	gene_id "MSTRG.195022"; transcript_id "MSTRG.195022.168"; exon_number "4";
chr9	StringTie	exon	22049106	22049228	1000	+	.	gene_id "MSTRG.195022"; transcript_id "MSTRG.195022.168"; exon_number "5";
chr9	StringTie	exon	22056252	22056387	1000	+	.	gene_id "MSTRG.195022"; transcript_id "MSTRG.195022.168"; exon_number "6";
chr9	StringTie	exon	22077679	22077781	1000	+	.	gene_id "MSTRG.195022"; transcript_id "MSTRG.195022.168"; exon_number "7";
chr9	StringTie	transcript	22023990	22078336	1000	+	.	gene_id "MSTRG.195022"; transcript_id "MSTRG.195022.169";
chr9	StringTie	exon	22023990	22024011	1000	+	.	gene_id "MSTRG.195022"; transcript_id "MSTRG.195022.169"; exon_number "1";
chr9	StringTie	exon	22029433	22029594	1000	+	.	gene_id "MSTRG.195022"; transcript_id "MSTRG.195022.169"; exon_number "2";
chr9	StringTie	exon	22046317	22046449	1000	+	.	gene_id "MSTRG.195022"; transcript_id "MSTRG.195022.169"; exon_number "3";
chr9	StringTie	exon	22046751	22046900	1000	+	.	gene_id "MSTRG.195022"; transcript_id "MSTRG.195022.169"; exon_number "4";
chr9	StringTie	exon	22049106	22049228	1000	+	.	gene_id "MSTRG.195022"; transcript_id "MSTRG.195022.169"; exon_number "5";
chr9	StringTie	exon	22056252	22056387	1000	+	.	gene_id "MSTRG.195022"; transcript_id "MSTRG.195022.169"; exon_number "6";
chr9	StringTie	exon	22077679	22078336	1000	+	.	gene_id "MSTRG.195022"; transcript_id "MSTRG.195022.169"; exon_number "7";
chr9	StringTie	transcript	21802590	21867705	1000	+	.	gene_id "MSTRG.195022"; transcript_id "MSTRG.195022.17";
chr9	StringTie	exon	21802590	21802781	1000	+	.	gene_id "MSTRG.195022"; transcript_id "MSTRG.195022.17"; exon_number "1";
chr9	StringTie	exon	21803747	21803848	1000	+	.	gene_id "MSTRG.195022"; transcript_id "MSTRG.195022.17"; exon_number "2";
chr9	StringTie	exon	21815433	21815519	1000	+	.	gene_id "MSTRG.195022"; transcript_id "MSTRG.195022.17"; exon_number "3";
chr9	StringTie	exon	21816714	21816772	1000	+	.	gene_id "MSTRG.195022"; transcript_id "MSTRG.195022.17"; exon_number "4";
chr9	StringTie	exon	21818035	21818202	1000	+	.	gene_id "MSTRG.195022"; transcript_id "MSTRG.195022.17"; exon_number "5";
chr9	StringTie	exon	21837908	21838010	1000	+	.	gene_id "MSTRG.195022"; transcript_id "MSTRG.195022.17"; exon_number "6";
chr9	StringTie	exon	21854631	21854870	1000	+	.	gene_id "MSTRG.195022"; transcript_id "MSTRG.195022.17"; exon_number "7";
chr9	StringTie	exon	21859303	21859425	1000	+	.	gene_id "MSTRG.195022"; transcript_id "MSTRG.195022.17"; exon_number "8";
chr9	StringTie	exon	21861767	21861817	1000	+	.	gene_id "MSTRG.195022"; transcript_id "MSTRG.195022.17"; exon_number "9";
chr9	StringTie	exon	21861976	21867705	1000	+	.	gene_id "MSTRG.195022"; transcript_id "MSTRG.195022.17"; exon_number "10";
chr9	StringTie	transcript	22029241	22066353	1000	+	.	gene_id "MSTRG.195022"; transcript_id "MSTRG.195022.170";
chr9	StringTie	exon	22029241	22029627	1000	+	.	gene_id "MSTRG.195022"; transcript_id "MSTRG.195022.170"; exon_number "1";
chr9	StringTie	exon	22032674	22032986	1000	+	.	gene_id "MSTRG.195022"; transcript_id "MSTRG.195022.170"; exon_number "2";
chr9	StringTie	exon	22046317	22046449	1000	+	.	gene_id "MSTRG.195022"; transcript_id "MSTRG.195022.170"; exon_number "3";
chr9	StringTie	exon	22046751	22046900	1000	+	.	gene_id "MSTRG.195022"; transcript_id "MSTRG.195022.170"; exon_number "4";
chr9	StringTie	exon	22049106	22049228	1000	+	.	gene_id "MSTRG.195022"; transcript_id "MSTRG.195022.170"; exon_number "5";
chr9	StringTie	exon	22056252	22056387	1000	+	.	gene_id "MSTRG.195022"; transcript_id "MSTRG.195022.170"; exon_number "6";
chr9	StringTie	exon	22063944	22064018	1000	+	.	gene_id "MSTRG.195022"; transcript_id "MSTRG.195022.170"; exon_number "7";
chr9	StringTie	exon	22065662	22065757	1000	+	.	gene_id "MSTRG.195022"; transcript_id "MSTRG.195022.170"; exon_number "8";
chr9	StringTie	exon	22066235	22066353	1000	+	.	gene_id "MSTRG.195022"; transcript_id "MSTRG.195022.170"; exon_number "9";
chr9	StringTie	transcript	22029249	22087811	1000	+	.	gene_id "MSTRG.195022"; transcript_id "MSTRG.195022.171";
chr9	StringTie	exon	22029249	22029594	1000	+	.	gene_id "MSTRG.195022"; transcript_id "MSTRG.195022.171"; exon_number "1";
chr9	StringTie	exon	22032674	22032986	1000	+	.	gene_id "MSTRG.195022"; transcript_id "MSTRG.195022.171"; exon_number "2";
chr9	StringTie	exon	22046751	22046900	1000	+	.	gene_id "MSTRG.195022"; transcript_id "MSTRG.195022.171"; exon_number "3";
chr9	StringTie	exon	22049106	22049228	1000	+	.	gene_id "MSTRG.195022"; transcript_id "MSTRG.195022.171"; exon_number "4";
chr9	StringTie	exon	22056252	22056387	1000	+	.	gene_id "MSTRG.195022"; transcript_id "MSTRG.195022.171"; exon_number "5";
chr9	StringTie	exon	22061953	22062026	1000	+	.	gene_id "MSTRG.195022"; transcript_id "MSTRG.195022.171"; exon_number "6";
chr9	StringTie	exon	22063944	22064029	1000	+	.	gene_id "MSTRG.195022"; transcript_id "MSTRG.195022.171"; exon_number "7";
chr9	StringTie	exon	22087273	22087811	1000	+	.	gene_id "MSTRG.195022"; transcript_id "MSTRG.195022.171"; exon_number "8";
chr9	StringTie	transcript	22029360	22064029	1000	+	.	gene_id "MSTRG.195022"; transcript_id "MSTRG.195022.172";
chr9	StringTie	exon	22029360	22029594	1000	+	.	gene_id "MSTRG.195022"; transcript_id "MSTRG.195022.172"; exon_number "1";
chr9	StringTie	exon	22046317	22046449	1000	+	.	gene_id "MSTRG.195022"; transcript_id "MSTRG.195022.172"; exon_number "2";
chr9	StringTie	exon	22046751	22046900	1000	+	.	gene_id "MSTRG.195022"; transcript_id "MSTRG.195022.172"; exon_number "3";
chr9	StringTie	exon	22049106	22049228	1000	+	.	gene_id "MSTRG.195022"; transcript_id "MSTRG.195022.172"; exon_number "4";
chr9	StringTie	exon	22056252	22056387	1000	+	.	gene_id "MSTRG.195022"; transcript_id "MSTRG.195022.172"; exon_number "5";
chr9	StringTie	exon	22061953	22062026	1000	+	.	gene_id "MSTRG.195022"; transcript_id "MSTRG.195022.172"; exon_number "6";
chr9	StringTie	exon	22063944	22064029	1000	+	.	gene_id "MSTRG.195022"; transcript_id "MSTRG.195022.172"; exon_number "7";
chr9	StringTie	transcript	22029383	22077779	1000	+	.	gene_id "MSTRG.195022"; transcript_id "MSTRG.195022.173";
chr9	StringTie	exon	22029383	22029594	1000	+	.	gene_id "MSTRG.195022"; transcript_id "MSTRG.195022.173"; exon_number "1";
chr9	StringTie	exon	22032674	22032986	1000	+	.	gene_id "MSTRG.195022"; transcript_id "MSTRG.195022.173"; exon_number "2";
chr9	StringTie	exon	22046317	22046449	1000	+	.	gene_id "MSTRG.195022"; transcript_id "MSTRG.195022.173"; exon_number "3";
chr9	StringTie	exon	22046751	22046900	1000	+	.	gene_id "MSTRG.195022"; transcript_id "MSTRG.195022.173"; exon_number "4";
chr9	StringTie	exon	22049106	22049228	1000	+	.	gene_id "MSTRG.195022"; transcript_id "MSTRG.195022.173"; exon_number "5";
chr9	StringTie	exon	22056252	22056387	1000	+	.	gene_id "MSTRG.195022"; transcript_id "MSTRG.195022.173"; exon_number "6";
chr9	StringTie	exon	22063944	22064018	1000	+	.	gene_id "MSTRG.195022"; transcript_id "MSTRG.195022.173"; exon_number "7";
chr9	StringTie	exon	22066235	22066353	1000	+	.	gene_id "MSTRG.195022"; transcript_id "MSTRG.195022.173"; exon_number "8";
chr9	StringTie	exon	22077679	22077779	1000	+	.	gene_id "MSTRG.195022"; transcript_id "MSTRG.195022.173"; exon_number "9";
chr9	StringTie	transcript	22029406	22058710	1000	+	.	gene_id "MSTRG.195022"; transcript_id "MSTRG.195022.174";
chr9	StringTie	exon	22029406	22029627	1000	+	.	gene_id "MSTRG.195022"; transcript_id "MSTRG.195022.174"; exon_number "1";
chr9	StringTie	exon	22046751	22046900	1000	+	.	gene_id "MSTRG.195022"; transcript_id "MSTRG.195022.174"; exon_number "2";
chr9	StringTie	exon	22049106	22049228	1000	+	.	gene_id "MSTRG.195022"; transcript_id "MSTRG.195022.174"; exon_number "3";
chr9	StringTie	exon	22056252	22056387	1000	+	.	gene_id "MSTRG.195022"; transcript_id "MSTRG.195022.174"; exon_number "4";
chr9	StringTie	exon	22058677	22058710	1000	+	.	gene_id "MSTRG.195022"; transcript_id "MSTRG.195022.174"; exon_number "5";
chr9	StringTie	transcript	22029422	22078115	1000	+	.	gene_id "MSTRG.195022"; transcript_id "MSTRG.195022.175";
chr9	StringTie	exon	22029422	22029594	1000	+	.	gene_id "MSTRG.195022"; transcript_id "MSTRG.195022.175"; exon_number "1";
chr9	StringTie	exon	22032674	22032986	1000	+	.	gene_id "MSTRG.195022"; transcript_id "MSTRG.195022.175"; exon_number "2";
chr9	StringTie	exon	22043039	22043079	1000	+	.	gene_id "MSTRG.195022"; transcript_id "MSTRG.195022.175"; exon_number "3";
chr9	StringTie	exon	22046751	22046900	1000	+	.	gene_id "MSTRG.195022"; transcript_id "MSTRG.195022.175"; exon_number "4";
chr9	StringTie	exon	22049106	22049228	1000	+	.	gene_id "MSTRG.195022"; transcript_id "MSTRG.195022.175"; exon_number "5";
chr9	StringTie	exon	22056252	22056387	1000	+	.	gene_id "MSTRG.195022"; transcript_id "MSTRG.195022.175"; exon_number "6";
chr9	StringTie	exon	22061953	22062026	1000	+	.	gene_id "MSTRG.195022"; transcript_id "MSTRG.195022.175"; exon_number "7";
chr9	StringTie	exon	22063944	22064018	1000	+	.	gene_id "MSTRG.195022"; transcript_id "MSTRG.195022.175"; exon_number "8";
chr9	StringTie	exon	22065662	22065757	1000	+	.	gene_id "MSTRG.195022"; transcript_id "MSTRG.195022.175"; exon_number "9";
chr9	StringTie	exon	22066235	22066353	1000	+	.	gene_id "MSTRG.195022"; transcript_id "MSTRG.195022.175"; exon_number "10";
chr9	StringTie	exon	22077679	22078115	1000	+	.	gene_id "MSTRG.195022"; transcript_id "MSTRG.195022.175"; exon_number "11";
chr9	StringTie	transcript	22029424	22077834	1000	+	.	gene_id "MSTRG.195022"; transcript_id "MSTRG.195022.176";
chr9	StringTie	exon	22029424	22029594	1000	+	.	gene_id "MSTRG.195022"; transcript_id "MSTRG.195022.176"; exon_number "1";
chr9	StringTie	exon	22046751	22046900	1000	+	.	gene_id "MSTRG.195022"; transcript_id "MSTRG.195022.176"; exon_number "2";
chr9	StringTie	exon	22049106	22049228	1000	+	.	gene_id "MSTRG.195022"; transcript_id "MSTRG.195022.176"; exon_number "3";
chr9	StringTie	exon	22056252	22056387	1000	+	.	gene_id "MSTRG.195022"; transcript_id "MSTRG.195022.176"; exon_number "4";
chr9	StringTie	exon	22061953	22062026	1000	+	.	gene_id "MSTRG.195022"; transcript_id "MSTRG.195022.176"; exon_number "5";
chr9	StringTie	exon	22063944	22064018	1000	+	.	gene_id "MSTRG.195022"; transcript_id "MSTRG.195022.176"; exon_number "6";
chr9	StringTie	exon	22077679	22077834	1000	+	.	gene_id "MSTRG.195022"; transcript_id "MSTRG.195022.176"; exon_number "7";
chr9	StringTie	transcript	22029431	22077851	1000	+	.	gene_id "MSTRG.195022"; transcript_id "MSTRG.195022.177";
chr9	StringTie	exon	22029431	22029627	1000	+	.	gene_id "MSTRG.195022"; transcript_id "MSTRG.195022.177"; exon_number "1";
chr9	StringTie	exon	22032674	22032986	1000	+	.	gene_id "MSTRG.195022"; transcript_id "MSTRG.195022.177"; exon_number "2";
chr9	StringTie	exon	22046751	22046900	1000	+	.	gene_id "MSTRG.195022"; transcript_id "MSTRG.195022.177"; exon_number "3";
chr9	StringTie	exon	22049106	22049228	1000	+	.	gene_id "MSTRG.195022"; transcript_id "MSTRG.195022.177"; exon_number "4";
chr9	StringTie	exon	22056252	22056387	1000	+	.	gene_id "MSTRG.195022"; transcript_id "MSTRG.195022.177"; exon_number "5";
chr9	StringTie	exon	22077679	22077851	1000	+	.	gene_id "MSTRG.195022"; transcript_id "MSTRG.195022.177"; exon_number "6";
chr9	StringTie	transcript	22029431	22087693	1000	+	.	gene_id "MSTRG.195022"; transcript_id "MSTRG.195022.178";
chr9	StringTie	exon	22029431	22029594	1000	+	.	gene_id "MSTRG.195022"; transcript_id "MSTRG.195022.178"; exon_number "1";
chr9	StringTie	exon	22046751	22046900	1000	+	.	gene_id "MSTRG.195022"; transcript_id "MSTRG.195022.178"; exon_number "2";
chr9	StringTie	exon	22049106	22049228	1000	+	.	gene_id "MSTRG.195022"; transcript_id "MSTRG.195022.178"; exon_number "3";
chr9	StringTie	exon	22056252	22056387	1000	+	.	gene_id "MSTRG.195022"; transcript_id "MSTRG.195022.178"; exon_number "4";
chr9	StringTie	exon	22063944	22064029	1000	+	.	gene_id "MSTRG.195022"; transcript_id "MSTRG.195022.178"; exon_number "5";
chr9	StringTie	exon	22087285	22087693	1000	+	.	gene_id "MSTRG.195022"; transcript_id "MSTRG.195022.178"; exon_number "6";
chr9	StringTie	transcript	22029431	22065690	1000	+	.	gene_id "MSTRG.195022"; transcript_id "MSTRG.195022.179";
chr9	StringTie	exon	22029431	22029594	1000	+	.	gene_id "MSTRG.195022"; transcript_id "MSTRG.195022.179"; exon_number "1";
chr9	StringTie	exon	22046317	22046449	1000	+	.	gene_id "MSTRG.195022"; transcript_id "MSTRG.195022.179"; exon_number "2";
chr9	StringTie	exon	22046751	22046900	1000	+	.	gene_id "MSTRG.195022"; transcript_id "MSTRG.195022.179"; exon_number "3";
chr9	StringTie	exon	22049106	22049228	1000	+	.	gene_id "MSTRG.195022"; transcript_id "MSTRG.195022.179"; exon_number "4";
chr9	StringTie	exon	22056252	22056387	1000	+	.	gene_id "MSTRG.195022"; transcript_id "MSTRG.195022.179"; exon_number "5";
chr9	StringTie	exon	22063944	22064018	1000	+	.	gene_id "MSTRG.195022"; transcript_id "MSTRG.195022.179"; exon_number "6";
chr9	StringTie	exon	22065662	22065690	1000	+	.	gene_id "MSTRG.195022"; transcript_id "MSTRG.195022.179"; exon_number "7";
chr9	StringTie	transcript	21802593	21867835	1000	+	.	gene_id "MSTRG.195022"; transcript_id "MSTRG.195022.18";
chr9	StringTie	exon	21802593	21802781	1000	+	.	gene_id "MSTRG.195022"; transcript_id "MSTRG.195022.18"; exon_number "1";
chr9	StringTie	exon	21815433	21815519	1000	+	.	gene_id "MSTRG.195022"; transcript_id "MSTRG.195022.18"; exon_number "2";
chr9	StringTie	exon	21816714	21816772	1000	+	.	gene_id "MSTRG.195022"; transcript_id "MSTRG.195022.18"; exon_number "3";
chr9	StringTie	exon	21818035	21818202	1000	+	.	gene_id "MSTRG.195022"; transcript_id "MSTRG.195022.18"; exon_number "4";
chr9	StringTie	exon	21837908	21838010	1000	+	.	gene_id "MSTRG.195022"; transcript_id "MSTRG.195022.18"; exon_number "5";
chr9	StringTie	exon	21854631	21856223	1000	+	.	gene_id "MSTRG.195022"; transcript_id "MSTRG.195022.18"; exon_number "6";
chr9	StringTie	exon	21859303	21859425	1000	+	.	gene_id "MSTRG.195022"; transcript_id "MSTRG.195022.18"; exon_number "7";
chr9	StringTie	exon	21861767	21861817	1000	+	.	gene_id "MSTRG.195022"; transcript_id "MSTRG.195022.18"; exon_number "8";
chr9	StringTie	exon	21861976	21867835	1000	+	.	gene_id "MSTRG.195022"; transcript_id "MSTRG.195022.18"; exon_number "9";
chr9	StringTie	transcript	22029432	22123458	1000	+	.	gene_id "MSTRG.195022"; transcript_id "MSTRG.195022.180";
chr9	StringTie	exon	22029432	22029594	1000	+	.	gene_id "MSTRG.195022"; transcript_id "MSTRG.195022.180"; exon_number "1";
chr9	StringTie	exon	22032674	22032986	1000	+	.	gene_id "MSTRG.195022"; transcript_id "MSTRG.195022.180"; exon_number "2";
chr9	StringTie	exon	22046317	22046900	1000	+	.	gene_id "MSTRG.195022"; transcript_id "MSTRG.195022.180"; exon_number "3";
chr9	StringTie	exon	22049106	22049228	1000	+	.	gene_id "MSTRG.195022"; transcript_id "MSTRG.195022.180"; exon_number "4";
chr9	StringTie	exon	22056252	22056387	1000	+	.	gene_id "MSTRG.195022"; transcript_id "MSTRG.195022.180"; exon_number "5";
chr9	StringTie	exon	22112320	22112395	1000	+	.	gene_id "MSTRG.195022"; transcript_id "MSTRG.195022.180"; exon_number "6";
chr9	StringTie	exon	22113666	22113799	1000	+	.	gene_id "MSTRG.195022"; transcript_id "MSTRG.195022.180"; exon_number "7";
chr9	StringTie	exon	22118644	22118767	1000	+	.	gene_id "MSTRG.195022"; transcript_id "MSTRG.195022.180"; exon_number "8";
chr9	StringTie	exon	22120210	22120410	1000	+	.	gene_id "MSTRG.195022"; transcript_id "MSTRG.195022.180"; exon_number "9";
chr9	StringTie	exon	22120504	22123458	1000	+	.	gene_id "MSTRG.195022"; transcript_id "MSTRG.195022.180"; exon_number "10";
chr9	StringTie	transcript	22029432	22087436	1000	+	.	gene_id "MSTRG.195022"; transcript_id "MSTRG.195022.181";
chr9	StringTie	exon	22029432	22029627	1000	+	.	gene_id "MSTRG.195022"; transcript_id "MSTRG.195022.181"; exon_number "1";
chr9	StringTie	exon	22046751	22046900	1000	+	.	gene_id "MSTRG.195022"; transcript_id "MSTRG.195022.181"; exon_number "2";
chr9	StringTie	exon	22049106	22049228	1000	+	.	gene_id "MSTRG.195022"; transcript_id "MSTRG.195022.181"; exon_number "3";
chr9	StringTie	exon	22056252	22056387	1000	+	.	gene_id "MSTRG.195022"; transcript_id "MSTRG.195022.181"; exon_number "4";
chr9	StringTie	exon	22063944	22064029	1000	+	.	gene_id "MSTRG.195022"; transcript_id "MSTRG.195022.181"; exon_number "5";
chr9	StringTie	exon	22087285	22087436	1000	+	.	gene_id "MSTRG.195022"; transcript_id "MSTRG.195022.181"; exon_number "6";
chr9	StringTie	transcript	22029437	22087385	1000	+	.	gene_id "MSTRG.195022"; transcript_id "MSTRG.195022.182";
chr9	StringTie	exon	22029437	22029627	1000	+	.	gene_id "MSTRG.195022"; transcript_id "MSTRG.195022.182"; exon_number "1";
chr9	StringTie	exon	22046317	22046449	1000	+	.	gene_id "MSTRG.195022"; transcript_id "MSTRG.195022.182"; exon_number "2";
chr9	StringTie	exon	22046751	22046900	1000	+	.	gene_id "MSTRG.195022"; transcript_id "MSTRG.195022.182"; exon_number "3";
chr9	StringTie	exon	22049106	22049228	1000	+	.	gene_id "MSTRG.195022"; transcript_id "MSTRG.195022.182"; exon_number "4";
chr9	StringTie	exon	22056252	22056387	1000	+	.	gene_id "MSTRG.195022"; transcript_id "MSTRG.195022.182"; exon_number "5";
chr9	StringTie	exon	22063944	22064029	1000	+	.	gene_id "MSTRG.195022"; transcript_id "MSTRG.195022.182"; exon_number "6";
chr9	StringTie	exon	22087273	22087385	1000	+	.	gene_id "MSTRG.195022"; transcript_id "MSTRG.195022.182"; exon_number "7";
chr9	StringTie	transcript	22029437	22120686	1000	+	.	gene_id "MSTRG.195022"; transcript_id "MSTRG.195022.183";
chr9	StringTie	exon	22029437	22029594	1000	+	.	gene_id "MSTRG.195022"; transcript_id "MSTRG.195022.183"; exon_number "1";
chr9	StringTie	exon	22046751	22046900	1000	+	.	gene_id "MSTRG.195022"; transcript_id "MSTRG.195022.183"; exon_number "2";
chr9	StringTie	exon	22049106	22049228	1000	+	.	gene_id "MSTRG.195022"; transcript_id "MSTRG.195022.183"; exon_number "3";
chr9	StringTie	exon	22056252	22056387	1000	+	.	gene_id "MSTRG.195022"; transcript_id "MSTRG.195022.183"; exon_number "4";
chr9	StringTie	exon	22112320	22112395	1000	+	.	gene_id "MSTRG.195022"; transcript_id "MSTRG.195022.183"; exon_number "5";
chr9	StringTie	exon	22113666	22113799	1000	+	.	gene_id "MSTRG.195022"; transcript_id "MSTRG.195022.183"; exon_number "6";
chr9	StringTie	exon	22118644	22118767	1000	+	.	gene_id "MSTRG.195022"; transcript_id "MSTRG.195022.183"; exon_number "7";
chr9	StringTie	exon	22120200	22120686	1000	+	.	gene_id "MSTRG.195022"; transcript_id "MSTRG.195022.183"; exon_number "8";
chr9	StringTie	transcript	22029599	22064006	1000	+	.	gene_id "MSTRG.195022"; transcript_id "MSTRG.195022.184";
chr9	StringTie	exon	22029599	22029627	1000	+	.	gene_id "MSTRG.195022"; transcript_id "MSTRG.195022.184"; exon_number "1";
chr9	StringTie	exon	22046751	22046900	1000	+	.	gene_id "MSTRG.195022"; transcript_id "MSTRG.195022.184"; exon_number "2";
chr9	StringTie	exon	22049106	22049228	1000	+	.	gene_id "MSTRG.195022"; transcript_id "MSTRG.195022.184"; exon_number "3";
chr9	StringTie	exon	22056252	22056387	1000	+	.	gene_id "MSTRG.195022"; transcript_id "MSTRG.195022.184"; exon_number "4";
chr9	StringTie	exon	22061953	22062026	1000	+	.	gene_id "MSTRG.195022"; transcript_id "MSTRG.195022.184"; exon_number "5";
chr9	StringTie	exon	22063944	22064006	1000	+	.	gene_id "MSTRG.195022"; transcript_id "MSTRG.195022.184"; exon_number "6";
chr9	StringTie	transcript	22042750	22064018	1000	+	.	gene_id "MSTRG.195022"; transcript_id "MSTRG.195022.185";
chr9	StringTie	exon	22042750	22043079	1000	+	.	gene_id "MSTRG.195022"; transcript_id "MSTRG.195022.185"; exon_number "1";
chr9	StringTie	exon	22046317	22046449	1000	+	.	gene_id "MSTRG.195022"; transcript_id "MSTRG.195022.185"; exon_number "2";
chr9	StringTie	exon	22046751	22046900	1000	+	.	gene_id "MSTRG.195022"; transcript_id "MSTRG.195022.185"; exon_number "3";
chr9	StringTie	exon	22049106	22049228	1000	+	.	gene_id "MSTRG.195022"; transcript_id "MSTRG.195022.185"; exon_number "4";
chr9	StringTie	exon	22056252	22056387	1000	+	.	gene_id "MSTRG.195022"; transcript_id "MSTRG.195022.185"; exon_number "5";
chr9	StringTie	exon	22061953	22062026	1000	+	.	gene_id "MSTRG.195022"; transcript_id "MSTRG.195022.185"; exon_number "6";
chr9	StringTie	exon	22063944	22064018	1000	+	.	gene_id "MSTRG.195022"; transcript_id "MSTRG.195022.185"; exon_number "7";
chr9	StringTie	transcript	22042946	22078460	1000	+	.	gene_id "MSTRG.195022"; transcript_id "MSTRG.195022.186";
chr9	StringTie	exon	22042946	22043079	1000	+	.	gene_id "MSTRG.195022"; transcript_id "MSTRG.195022.186"; exon_number "1";
chr9	StringTie	exon	22046317	22046449	1000	+	.	gene_id "MSTRG.195022"; transcript_id "MSTRG.195022.186"; exon_number "2";
chr9	StringTie	exon	22046751	22046900	1000	+	.	gene_id "MSTRG.195022"; transcript_id "MSTRG.195022.186"; exon_number "3";
chr9	StringTie	exon	22049106	22049228	1000	+	.	gene_id "MSTRG.195022"; transcript_id "MSTRG.195022.186"; exon_number "4";
chr9	StringTie	exon	22056252	22056387	1000	+	.	gene_id "MSTRG.195022"; transcript_id "MSTRG.195022.186"; exon_number "5";
chr9	StringTie	exon	22063944	22064018	1000	+	.	gene_id "MSTRG.195022"; transcript_id "MSTRG.195022.186"; exon_number "6";
chr9	StringTie	exon	22065662	22065757	1000	+	.	gene_id "MSTRG.195022"; transcript_id "MSTRG.195022.186"; exon_number "7";
chr9	StringTie	exon	22077679	22078460	1000	+	.	gene_id "MSTRG.195022"; transcript_id "MSTRG.195022.186"; exon_number "8";
chr9	StringTie	transcript	22043033	22066350	1000	+	.	gene_id "MSTRG.195022"; transcript_id "MSTRG.195022.187";
chr9	StringTie	exon	22043033	22043079	1000	+	.	gene_id "MSTRG.195022"; transcript_id "MSTRG.195022.187"; exon_number "1";
chr9	StringTie	exon	22046317	22046900	1000	+	.	gene_id "MSTRG.195022"; transcript_id "MSTRG.195022.187"; exon_number "2";
chr9	StringTie	exon	22049106	22049228	1000	+	.	gene_id "MSTRG.195022"; transcript_id "MSTRG.195022.187"; exon_number "3";
chr9	StringTie	exon	22056252	22056387	1000	+	.	gene_id "MSTRG.195022"; transcript_id "MSTRG.195022.187"; exon_number "4";
chr9	StringTie	exon	22063944	22064018	1000	+	.	gene_id "MSTRG.195022"; transcript_id "MSTRG.195022.187"; exon_number "5";
chr9	StringTie	exon	22066239	22066350	1000	+	.	gene_id "MSTRG.195022"; transcript_id "MSTRG.195022.187"; exon_number "6";
chr9	StringTie	transcript	22043037	22064849	1000	+	.	gene_id "MSTRG.195022"; transcript_id "MSTRG.195022.188";
chr9	StringTie	exon	22043037	22043079	1000	+	.	gene_id "MSTRG.195022"; transcript_id "MSTRG.195022.188"; exon_number "1";
chr9	StringTie	exon	22046317	22046449	1000	+	.	gene_id "MSTRG.195022"; transcript_id "MSTRG.195022.188"; exon_number "2";
chr9	StringTie	exon	22046751	22046900	1000	+	.	gene_id "MSTRG.195022"; transcript_id "MSTRG.195022.188"; exon_number "3";
chr9	StringTie	exon	22049106	22049228	1000	+	.	gene_id "MSTRG.195022"; transcript_id "MSTRG.195022.188"; exon_number "4";
chr9	StringTie	exon	22056252	22056387	1000	+	.	gene_id "MSTRG.195022"; transcript_id "MSTRG.195022.188"; exon_number "5";
chr9	StringTie	exon	22063944	22064029	1000	+	.	gene_id "MSTRG.195022"; transcript_id "MSTRG.195022.188"; exon_number "6";
chr9	StringTie	exon	22064826	22064849	1000	+	.	gene_id "MSTRG.195022"; transcript_id "MSTRG.195022.188"; exon_number "7";
chr9	StringTie	transcript	22043059	22057116	1000	+	.	gene_id "MSTRG.195022"; transcript_id "MSTRG.195022.189";
chr9	StringTie	exon	22043059	22043079	1000	+	.	gene_id "MSTRG.195022"; transcript_id "MSTRG.195022.189"; exon_number "1";
chr9	StringTie	exon	22046751	22046900	1000	+	.	gene_id "MSTRG.195022"; transcript_id "MSTRG.195022.189"; exon_number "2";
chr9	StringTie	exon	22056252	22057116	1000	+	.	gene_id "MSTRG.195022"; transcript_id "MSTRG.195022.189"; exon_number "3";
chr9	StringTie	transcript	21802604	21867969	1000	+	.	gene_id "MSTRG.195022"; transcript_id "MSTRG.195022.19";
chr9	StringTie	exon	21802604	21802781	1000	+	.	gene_id "MSTRG.195022"; transcript_id "MSTRG.195022.19"; exon_number "1";
chr9	StringTie	exon	21815433	21815519	1000	+	.	gene_id "MSTRG.195022"; transcript_id "MSTRG.195022.19"; exon_number "2";
chr9	StringTie	exon	21816714	21816772	1000	+	.	gene_id "MSTRG.195022"; transcript_id "MSTRG.195022.19"; exon_number "3";
chr9	StringTie	exon	21818035	21818202	1000	+	.	gene_id "MSTRG.195022"; transcript_id "MSTRG.195022.19"; exon_number "4";
chr9	StringTie	exon	21837908	21838010	1000	+	.	gene_id "MSTRG.195022"; transcript_id "MSTRG.195022.19"; exon_number "5";
chr9	StringTie	exon	21854631	21854870	1000	+	.	gene_id "MSTRG.195022"; transcript_id "MSTRG.195022.19"; exon_number "6";
chr9	StringTie	exon	21856116	21858696	1000	+	.	gene_id "MSTRG.195022"; transcript_id "MSTRG.195022.19"; exon_number "7";
chr9	StringTie	exon	21859303	21859425	1000	+	.	gene_id "MSTRG.195022"; transcript_id "MSTRG.195022.19"; exon_number "8";
chr9	StringTie	exon	21861976	21867969	1000	+	.	gene_id "MSTRG.195022"; transcript_id "MSTRG.195022.19"; exon_number "9";
chr9	StringTie	transcript	22043059	22078440	1000	+	.	gene_id "MSTRG.195022"; transcript_id "MSTRG.195022.190";
chr9	StringTie	exon	22043059	22043079	1000	+	.	gene_id "MSTRG.195022"; transcript_id "MSTRG.195022.190"; exon_number "1";
chr9	StringTie	exon	22046751	22046900	1000	+	.	gene_id "MSTRG.195022"; transcript_id "MSTRG.195022.190"; exon_number "2";
chr9	StringTie	exon	22049106	22049228	1000	+	.	gene_id "MSTRG.195022"; transcript_id "MSTRG.195022.190"; exon_number "3";
chr9	StringTie	exon	22056252	22056387	1000	+	.	gene_id "MSTRG.195022"; transcript_id "MSTRG.195022.190"; exon_number "4";
chr9	StringTie	exon	22063944	22064018	1000	+	.	gene_id "MSTRG.195022"; transcript_id "MSTRG.195022.190"; exon_number "5";
chr9	StringTie	exon	22077679	22078440	1000	+	.	gene_id "MSTRG.195022"; transcript_id "MSTRG.195022.190"; exon_number "6";
chr9	StringTie	transcript	22045107	22087576	1000	+	.	gene_id "MSTRG.195022"; transcript_id "MSTRG.195022.191";
chr9	StringTie	exon	22045107	22045192	1000	+	.	gene_id "MSTRG.195022"; transcript_id "MSTRG.195022.191"; exon_number "1";
chr9	StringTie	exon	22046317	22046449	1000	+	.	gene_id "MSTRG.195022"; transcript_id "MSTRG.195022.191"; exon_number "2";
chr9	StringTie	exon	22046751	22046900	1000	+	.	gene_id "MSTRG.195022"; transcript_id "MSTRG.195022.191"; exon_number "3";
chr9	StringTie	exon	22049106	22049228	1000	+	.	gene_id "MSTRG.195022"; transcript_id "MSTRG.195022.191"; exon_number "4";
chr9	StringTie	exon	22056252	22056387	1000	+	.	gene_id "MSTRG.195022"; transcript_id "MSTRG.195022.191"; exon_number "5";
chr9	StringTie	exon	22063944	22064029	1000	+	.	gene_id "MSTRG.195022"; transcript_id "MSTRG.195022.191"; exon_number "6";
chr9	StringTie	exon	22087283	22087576	1000	+	.	gene_id "MSTRG.195022"; transcript_id "MSTRG.195022.191"; exon_number "7";
chr9	StringTie	transcript	22046736	22053684	1000	+	.	gene_id "MSTRG.195022"; transcript_id "MSTRG.195022.192";
chr9	StringTie	exon	22046736	22046900	1000	+	.	gene_id "MSTRG.195022"; transcript_id "MSTRG.195022.192"; exon_number "1";
chr9	StringTie	exon	22049106	22049228	1000	+	.	gene_id "MSTRG.195022"; transcript_id "MSTRG.195022.192"; exon_number "2";
chr9	StringTie	exon	22053596	22053684	1000	+	.	gene_id "MSTRG.195022"; transcript_id "MSTRG.195022.192"; exon_number "3";
chr9	StringTie	transcript	22046761	22064029	1000	+	.	gene_id "MSTRG.195022"; transcript_id "MSTRG.195022.195";
chr9	StringTie	exon	22046761	22046900	1000	+	.	gene_id "MSTRG.195022"; transcript_id "MSTRG.195022.195"; exon_number "1";
chr9	StringTie	exon	22049106	22049228	1000	+	.	gene_id "MSTRG.195022"; transcript_id "MSTRG.195022.195"; exon_number "2";
chr9	StringTie	exon	22056255	22056387	1000	+	.	gene_id "MSTRG.195022"; transcript_id "MSTRG.195022.195"; exon_number "3";
chr9	StringTie	exon	22063944	22064029	1000	+	.	gene_id "MSTRG.195022"; transcript_id "MSTRG.195022.195"; exon_number "4";
chr9	StringTie	transcript	22049121	22077849	1000	+	.	gene_id "MSTRG.195022"; transcript_id "MSTRG.195022.196";
chr9	StringTie	exon	22049121	22049228	1000	+	.	gene_id "MSTRG.195022"; transcript_id "MSTRG.195022.196"; exon_number "1";
chr9	StringTie	exon	22063944	22064018	1000	+	.	gene_id "MSTRG.195022"; transcript_id "MSTRG.195022.196"; exon_number "2";
chr9	StringTie	exon	22077679	22077849	1000	+	.	gene_id "MSTRG.195022"; transcript_id "MSTRG.195022.196"; exon_number "3";
chr9	StringTie	transcript	22079877	22120709	1000	+	.	gene_id "MSTRG.195022"; transcript_id "MSTRG.195022.197";
chr9	StringTie	exon	22079877	22080033	1000	+	.	gene_id "MSTRG.195022"; transcript_id "MSTRG.195022.197"; exon_number "1";
chr9	StringTie	exon	22096372	22096514	1000	+	.	gene_id "MSTRG.195022"; transcript_id "MSTRG.195022.197"; exon_number "2";
chr9	StringTie	exon	22097258	22097364	1000	+	.	gene_id "MSTRG.195022"; transcript_id "MSTRG.195022.197"; exon_number "3";
chr9	StringTie	exon	22112320	22112395	1000	+	.	gene_id "MSTRG.195022"; transcript_id "MSTRG.195022.197"; exon_number "4";
chr9	StringTie	exon	22113666	22113799	1000	+	.	gene_id "MSTRG.195022"; transcript_id "MSTRG.195022.197"; exon_number "5";
chr9	StringTie	exon	22118644	22118767	1000	+	.	gene_id "MSTRG.195022"; transcript_id "MSTRG.195022.197"; exon_number "6";
chr9	StringTie	exon	22120200	22120410	1000	+	.	gene_id "MSTRG.195022"; transcript_id "MSTRG.195022.197"; exon_number "7";
chr9	StringTie	exon	22120504	22120709	1000	+	.	gene_id "MSTRG.195022"; transcript_id "MSTRG.195022.197"; exon_number "8";
chr9	StringTie	transcript	22081929	22121130	1000	+	.	gene_id "MSTRG.195022"; transcript_id "MSTRG.195022.198";
chr9	StringTie	exon	22081929	22087204	1000	+	.	gene_id "MSTRG.195022"; transcript_id "MSTRG.195022.198"; exon_number "1";
chr9	StringTie	exon	22096372	22096514	1000	+	.	gene_id "MSTRG.195022"; transcript_id "MSTRG.195022.198"; exon_number "2";
chr9	StringTie	exon	22097258	22097364	1000	+	.	gene_id "MSTRG.195022"; transcript_id "MSTRG.195022.198"; exon_number "3";
chr9	StringTie	exon	22112320	22112395	1000	+	.	gene_id "MSTRG.195022"; transcript_id "MSTRG.195022.198"; exon_number "4";
chr9	StringTie	exon	22113666	22113799	1000	+	.	gene_id "MSTRG.195022"; transcript_id "MSTRG.195022.198"; exon_number "5";
chr9	StringTie	exon	22118644	22118767	1000	+	.	gene_id "MSTRG.195022"; transcript_id "MSTRG.195022.198"; exon_number "6";
chr9	StringTie	exon	22120200	22120410	1000	+	.	gene_id "MSTRG.195022"; transcript_id "MSTRG.195022.198"; exon_number "7";
chr9	StringTie	exon	22120504	22121130	1000	+	.	gene_id "MSTRG.195022"; transcript_id "MSTRG.195022.198"; exon_number "8";
chr9	StringTie	transcript	22083194	22120942	1000	+	.	gene_id "MSTRG.195022"; transcript_id "MSTRG.195022.199";
chr9	StringTie	exon	22083194	22083395	1000	+	.	gene_id "MSTRG.195022"; transcript_id "MSTRG.195022.199"; exon_number "1";
chr9	StringTie	exon	22096372	22096514	1000	+	.	gene_id "MSTRG.195022"; transcript_id "MSTRG.195022.199"; exon_number "2";
chr9	StringTie	exon	22097258	22097364	1000	+	.	gene_id "MSTRG.195022"; transcript_id "MSTRG.195022.199"; exon_number "3";
chr9	StringTie	exon	22112320	22112395	1000	+	.	gene_id "MSTRG.195022"; transcript_id "MSTRG.195022.199"; exon_number "4";
chr9	StringTie	exon	22113666	22113799	1000	+	.	gene_id "MSTRG.195022"; transcript_id "MSTRG.195022.199"; exon_number "5";
chr9	StringTie	exon	22118644	22118767	1000	+	.	gene_id "MSTRG.195022"; transcript_id "MSTRG.195022.199"; exon_number "6";
chr9	StringTie	exon	22120200	22120410	1000	+	.	gene_id "MSTRG.195022"; transcript_id "MSTRG.195022.199"; exon_number "7";
chr9	StringTie	exon	22120504	22120942	1000	+	.	gene_id "MSTRG.195022"; transcript_id "MSTRG.195022.199"; exon_number "8";
chr9	StringTie	transcript	21802046	21867709	1000	+	.	gene_id "MSTRG.195022"; transcript_id "MSTRG.195022.2";
chr9	StringTie	exon	21802046	21802781	1000	+	.	gene_id "MSTRG.195022"; transcript_id "MSTRG.195022.2"; exon_number "1";
chr9	StringTie	exon	21803162	21803381	1000	+	.	gene_id "MSTRG.195022"; transcript_id "MSTRG.195022.2"; exon_number "2";
chr9	StringTie	exon	21815433	21815519	1000	+	.	gene_id "MSTRG.195022"; transcript_id "MSTRG.195022.2"; exon_number "3";
chr9	StringTie	exon	21816714	21816772	1000	+	.	gene_id "MSTRG.195022"; transcript_id "MSTRG.195022.2"; exon_number "4";
chr9	StringTie	exon	21818035	21818202	1000	+	.	gene_id "MSTRG.195022"; transcript_id "MSTRG.195022.2"; exon_number "5";
chr9	StringTie	exon	21837908	21838006	1000	+	.	gene_id "MSTRG.195022"; transcript_id "MSTRG.195022.2"; exon_number "6";
chr9	StringTie	exon	21854629	21854870	1000	+	.	gene_id "MSTRG.195022"; transcript_id "MSTRG.195022.2"; exon_number "7";
chr9	StringTie	exon	21859303	21859425	1000	+	.	gene_id "MSTRG.195022"; transcript_id "MSTRG.195022.2"; exon_number "8";
chr9	StringTie	exon	21861976	21867709	1000	+	.	gene_id "MSTRG.195022"; transcript_id "MSTRG.195022.2"; exon_number "9";
chr9	StringTie	transcript	21802608	21867834	1000	+	.	gene_id "MSTRG.195022"; transcript_id "MSTRG.195022.20";
chr9	StringTie	exon	21802608	21802950	1000	+	.	gene_id "MSTRG.195022"; transcript_id "MSTRG.195022.20"; exon_number "1";
chr9	StringTie	exon	21815433	21815519	1000	+	.	gene_id "MSTRG.195022"; transcript_id "MSTRG.195022.20"; exon_number "2";
chr9	StringTie	exon	21816714	21816772	1000	+	.	gene_id "MSTRG.195022"; transcript_id "MSTRG.195022.20"; exon_number "3";
chr9	StringTie	exon	21818035	21818202	1000	+	.	gene_id "MSTRG.195022"; transcript_id "MSTRG.195022.20"; exon_number "4";
chr9	StringTie	exon	21837908	21838010	1000	+	.	gene_id "MSTRG.195022"; transcript_id "MSTRG.195022.20"; exon_number "5";
chr9	StringTie	exon	21854631	21854870	1000	+	.	gene_id "MSTRG.195022"; transcript_id "MSTRG.195022.20"; exon_number "6";
chr9	StringTie	exon	21856116	21856223	1000	+	.	gene_id "MSTRG.195022"; transcript_id "MSTRG.195022.20"; exon_number "7";
chr9	StringTie	exon	21859303	21859425	1000	+	.	gene_id "MSTRG.195022"; transcript_id "MSTRG.195022.20"; exon_number "8";
chr9	StringTie	exon	21861976	21867834	1000	+	.	gene_id "MSTRG.195022"; transcript_id "MSTRG.195022.20"; exon_number "9";
chr9	StringTie	transcript	22084057	22128137	1000	+	.	gene_id "MSTRG.195022"; transcript_id "MSTRG.195022.200";
chr9	StringTie	exon	22084057	22087204	1000	+	.	gene_id "MSTRG.195022"; transcript_id "MSTRG.195022.200"; exon_number "1";
chr9	StringTie	exon	22092308	22092465	1000	+	.	gene_id "MSTRG.195022"; transcript_id "MSTRG.195022.200"; exon_number "2";
chr9	StringTie	exon	22096372	22096514	1000	+	.	gene_id "MSTRG.195022"; transcript_id "MSTRG.195022.200"; exon_number "3";
chr9	StringTie	exon	22097258	22097364	1000	+	.	gene_id "MSTRG.195022"; transcript_id "MSTRG.195022.200"; exon_number "4";
chr9	StringTie	exon	22112320	22112395	1000	+	.	gene_id "MSTRG.195022"; transcript_id "MSTRG.195022.200"; exon_number "5";
chr9	StringTie	exon	22113666	22113799	1000	+	.	gene_id "MSTRG.195022"; transcript_id "MSTRG.195022.200"; exon_number "6";
chr9	StringTie	exon	22118644	22118767	1000	+	.	gene_id "MSTRG.195022"; transcript_id "MSTRG.195022.200"; exon_number "7";
chr9	StringTie	exon	22120200	22120410	1000	+	.	gene_id "MSTRG.195022"; transcript_id "MSTRG.195022.200"; exon_number "8";
chr9	StringTie	exon	22120504	22120658	1000	+	.	gene_id "MSTRG.195022"; transcript_id "MSTRG.195022.200"; exon_number "9";
chr9	StringTie	exon	22127103	22128137	1000	+	.	gene_id "MSTRG.195022"; transcript_id "MSTRG.195022.200"; exon_number "10";
chr9	StringTie	transcript	22087120	22120978	1000	+	.	gene_id "MSTRG.195022"; transcript_id "MSTRG.195022.201";
chr9	StringTie	exon	22087120	22087204	1000	+	.	gene_id "MSTRG.195022"; transcript_id "MSTRG.195022.201"; exon_number "1";
chr9	StringTie	exon	22096372	22096514	1000	+	.	gene_id "MSTRG.195022"; transcript_id "MSTRG.195022.201"; exon_number "2";
chr9	StringTie	exon	22097258	22097364	1000	+	.	gene_id "MSTRG.195022"; transcript_id "MSTRG.195022.201"; exon_number "3";
chr9	StringTie	exon	22112320	22112395	1000	+	.	gene_id "MSTRG.195022"; transcript_id "MSTRG.195022.201"; exon_number "4";
chr9	StringTie	exon	22118644	22118767	1000	+	.	gene_id "MSTRG.195022"; transcript_id "MSTRG.195022.201"; exon_number "5";
chr9	StringTie	exon	22120200	22120410	1000	+	.	gene_id "MSTRG.195022"; transcript_id "MSTRG.195022.201"; exon_number "6";
chr9	StringTie	exon	22120504	22120978	1000	+	.	gene_id "MSTRG.195022"; transcript_id "MSTRG.195022.201"; exon_number "7";
chr9	StringTie	transcript	22089931	22120747	1000	+	.	gene_id "MSTRG.195022"; transcript_id "MSTRG.195022.202";
chr9	StringTie	exon	22089931	22089948	1000	+	.	gene_id "MSTRG.195022"; transcript_id "MSTRG.195022.202"; exon_number "1";
chr9	StringTie	exon	22096372	22096514	1000	+	.	gene_id "MSTRG.195022"; transcript_id "MSTRG.195022.202"; exon_number "2";
chr9	StringTie	exon	22097258	22097364	1000	+	.	gene_id "MSTRG.195022"; transcript_id "MSTRG.195022.202"; exon_number "3";
chr9	StringTie	exon	22112320	22112395	1000	+	.	gene_id "MSTRG.195022"; transcript_id "MSTRG.195022.202"; exon_number "4";
chr9	StringTie	exon	22113666	22113799	1000	+	.	gene_id "MSTRG.195022"; transcript_id "MSTRG.195022.202"; exon_number "5";
chr9	StringTie	exon	22118644	22118767	1000	+	.	gene_id "MSTRG.195022"; transcript_id "MSTRG.195022.202"; exon_number "6";
chr9	StringTie	exon	22120200	22120410	1000	+	.	gene_id "MSTRG.195022"; transcript_id "MSTRG.195022.202"; exon_number "7";
chr9	StringTie	exon	22120504	22120747	1000	+	.	gene_id "MSTRG.195022"; transcript_id "MSTRG.195022.202"; exon_number "8";
chr9	StringTie	transcript	22092092	22121012	1000	+	.	gene_id "MSTRG.195022"; transcript_id "MSTRG.195022.203";
chr9	StringTie	exon	22092092	22092469	1000	+	.	gene_id "MSTRG.195022"; transcript_id "MSTRG.195022.203"; exon_number "1";
chr9	StringTie	exon	22097258	22097364	1000	+	.	gene_id "MSTRG.195022"; transcript_id "MSTRG.195022.203"; exon_number "2";
chr9	StringTie	exon	22112320	22112395	1000	+	.	gene_id "MSTRG.195022"; transcript_id "MSTRG.195022.203"; exon_number "3";
chr9	StringTie	exon	22113666	22113799	1000	+	.	gene_id "MSTRG.195022"; transcript_id "MSTRG.195022.203"; exon_number "4";
chr9	StringTie	exon	22118644	22118767	1000	+	.	gene_id "MSTRG.195022"; transcript_id "MSTRG.195022.203"; exon_number "5";
chr9	StringTie	exon	22120200	22120410	1000	+	.	gene_id "MSTRG.195022"; transcript_id "MSTRG.195022.203"; exon_number "6";
chr9	StringTie	exon	22120504	22121012	1000	+	.	gene_id "MSTRG.195022"; transcript_id "MSTRG.195022.203"; exon_number "7";
chr9	StringTie	transcript	22092316	22120728	1000	+	.	gene_id "MSTRG.195022"; transcript_id "MSTRG.195022.204";
chr9	StringTie	exon	22092316	22092465	1000	+	.	gene_id "MSTRG.195022"; transcript_id "MSTRG.195022.204"; exon_number "1";
chr9	StringTie	exon	22096372	22096513	1000	+	.	gene_id "MSTRG.195022"; transcript_id "MSTRG.195022.204"; exon_number "2";
chr9	StringTie	exon	22097258	22097364	1000	+	.	gene_id "MSTRG.195022"; transcript_id "MSTRG.195022.204"; exon_number "3";
chr9	StringTie	exon	22112320	22112395	1000	+	.	gene_id "MSTRG.195022"; transcript_id "MSTRG.195022.204"; exon_number "4";
chr9	StringTie	exon	22113666	22113799	1000	+	.	gene_id "MSTRG.195022"; transcript_id "MSTRG.195022.204"; exon_number "5";
chr9	StringTie	exon	22118644	22120410	1000	+	.	gene_id "MSTRG.195022"; transcript_id "MSTRG.195022.204"; exon_number "6";
chr9	StringTie	exon	22120504	22120728	1000	+	.	gene_id "MSTRG.195022"; transcript_id "MSTRG.195022.204"; exon_number "7";
chr9	StringTie	transcript	22092320	22120941	1000	+	.	gene_id "MSTRG.195022"; transcript_id "MSTRG.195022.205";
chr9	StringTie	exon	22092320	22092465	1000	+	.	gene_id "MSTRG.195022"; transcript_id "MSTRG.195022.205"; exon_number "1";
chr9	StringTie	exon	22097258	22097364	1000	+	.	gene_id "MSTRG.195022"; transcript_id "MSTRG.195022.205"; exon_number "2";
chr9	StringTie	exon	22112320	22112395	1000	+	.	gene_id "MSTRG.195022"; transcript_id "MSTRG.195022.205"; exon_number "3";
chr9	StringTie	exon	22113666	22113799	1000	+	.	gene_id "MSTRG.195022"; transcript_id "MSTRG.195022.205"; exon_number "4";
chr9	StringTie	exon	22118644	22118767	1000	+	.	gene_id "MSTRG.195022"; transcript_id "MSTRG.195022.205"; exon_number "5";
chr9	StringTie	exon	22120200	22120410	1000	+	.	gene_id "MSTRG.195022"; transcript_id "MSTRG.195022.205"; exon_number "6";
chr9	StringTie	exon	22120504	22120941	1000	+	.	gene_id "MSTRG.195022"; transcript_id "MSTRG.195022.205"; exon_number "7";
chr9	StringTie	transcript	22092350	22121033	1000	+	.	gene_id "MSTRG.195022"; transcript_id "MSTRG.195022.206";
chr9	StringTie	exon	22092350	22092469	1000	+	.	gene_id "MSTRG.195022"; transcript_id "MSTRG.195022.206"; exon_number "1";
chr9	StringTie	exon	22096372	22096514	1000	+	.	gene_id "MSTRG.195022"; transcript_id "MSTRG.195022.206"; exon_number "2";
chr9	StringTie	exon	22097258	22097364	1000	+	.	gene_id "MSTRG.195022"; transcript_id "MSTRG.195022.206"; exon_number "3";
chr9	StringTie	exon	22112320	22112395	1000	+	.	gene_id "MSTRG.195022"; transcript_id "MSTRG.195022.206"; exon_number "4";
chr9	StringTie	exon	22118644	22118767	1000	+	.	gene_id "MSTRG.195022"; transcript_id "MSTRG.195022.206"; exon_number "5";
chr9	StringTie	exon	22120200	22120410	1000	+	.	gene_id "MSTRG.195022"; transcript_id "MSTRG.195022.206"; exon_number "6";
chr9	StringTie	exon	22120504	22121033	1000	+	.	gene_id "MSTRG.195022"; transcript_id "MSTRG.195022.206"; exon_number "7";
chr9	StringTie	transcript	22092350	22120718	1000	+	.	gene_id "MSTRG.195022"; transcript_id "MSTRG.195022.207";
chr9	StringTie	exon	22092350	22092465	1000	+	.	gene_id "MSTRG.195022"; transcript_id "MSTRG.195022.207"; exon_number "1";
chr9	StringTie	exon	22112320	22112395	1000	+	.	gene_id "MSTRG.195022"; transcript_id "MSTRG.195022.207"; exon_number "2";
chr9	StringTie	exon	22113666	22113799	1000	+	.	gene_id "MSTRG.195022"; transcript_id "MSTRG.195022.207"; exon_number "3";
chr9	StringTie	exon	22118644	22118767	1000	+	.	gene_id "MSTRG.195022"; transcript_id "MSTRG.195022.207"; exon_number "4";
chr9	StringTie	exon	22120200	22120410	1000	+	.	gene_id "MSTRG.195022"; transcript_id "MSTRG.195022.207"; exon_number "5";
chr9	StringTie	exon	22120504	22120718	1000	+	.	gene_id "MSTRG.195022"; transcript_id "MSTRG.195022.207"; exon_number "6";
chr9	StringTie	transcript	22092408	22121097	1000	+	.	gene_id "MSTRG.195022"; transcript_id "MSTRG.195022.208";
chr9	StringTie	exon	22092408	22092465	1000	+	.	gene_id "MSTRG.195022"; transcript_id "MSTRG.195022.208"; exon_number "1";
chr9	StringTie	exon	22096372	22096514	1000	+	.	gene_id "MSTRG.195022"; transcript_id "MSTRG.195022.208"; exon_number "2";
chr9	StringTie	exon	22097258	22097364	1000	+	.	gene_id "MSTRG.195022"; transcript_id "MSTRG.195022.208"; exon_number "3";
chr9	StringTie	exon	22112320	22112395	1000	+	.	gene_id "MSTRG.195022"; transcript_id "MSTRG.195022.208"; exon_number "4";
chr9	StringTie	exon	22113666	22113799	1000	+	.	gene_id "MSTRG.195022"; transcript_id "MSTRG.195022.208"; exon_number "5";
chr9	StringTie	exon	22120200	22120410	1000	+	.	gene_id "MSTRG.195022"; transcript_id "MSTRG.195022.208"; exon_number "6";
chr9	StringTie	exon	22120504	22121097	1000	+	.	gene_id "MSTRG.195022"; transcript_id "MSTRG.195022.208"; exon_number "7";
chr9	StringTie	transcript	22096376	22121041	1000	+	.	gene_id "MSTRG.195022"; transcript_id "MSTRG.195022.209";
chr9	StringTie	exon	22096376	22096514	1000	+	.	gene_id "MSTRG.195022"; transcript_id "MSTRG.195022.209"; exon_number "1";
chr9	StringTie	exon	22097258	22097364	1000	+	.	gene_id "MSTRG.195022"; transcript_id "MSTRG.195022.209"; exon_number "2";
chr9	StringTie	exon	22112320	22112395	1000	+	.	gene_id "MSTRG.195022"; transcript_id "MSTRG.195022.209"; exon_number "3";
chr9	StringTie	exon	22118644	22118767	1000	+	.	gene_id "MSTRG.195022"; transcript_id "MSTRG.195022.209"; exon_number "4";
chr9	StringTie	exon	22120214	22120410	1000	+	.	gene_id "MSTRG.195022"; transcript_id "MSTRG.195022.209"; exon_number "5";
chr9	StringTie	exon	22120504	22121041	1000	+	.	gene_id "MSTRG.195022"; transcript_id "MSTRG.195022.209"; exon_number "6";
chr9	StringTie	transcript	21802611	21867715	1000	+	.	gene_id "MSTRG.195022"; transcript_id "MSTRG.195022.21";
chr9	StringTie	exon	21802611	21802781	1000	+	.	gene_id "MSTRG.195022"; transcript_id "MSTRG.195022.21"; exon_number "1";
chr9	StringTie	exon	21815433	21815519	1000	+	.	gene_id "MSTRG.195022"; transcript_id "MSTRG.195022.21"; exon_number "2";
chr9	StringTie	exon	21816714	21816772	1000	+	.	gene_id "MSTRG.195022"; transcript_id "MSTRG.195022.21"; exon_number "3";
chr9	StringTie	exon	21818035	21818202	1000	+	.	gene_id "MSTRG.195022"; transcript_id "MSTRG.195022.21"; exon_number "4";
chr9	StringTie	exon	21837908	21838010	1000	+	.	gene_id "MSTRG.195022"; transcript_id "MSTRG.195022.21"; exon_number "5";
chr9	StringTie	exon	21854631	21854870	1000	+	.	gene_id "MSTRG.195022"; transcript_id "MSTRG.195022.21"; exon_number "6";
chr9	StringTie	exon	21859303	21859425	1000	+	.	gene_id "MSTRG.195022"; transcript_id "MSTRG.195022.21"; exon_number "7";
chr9	StringTie	exon	21861976	21864998	1000	+	.	gene_id "MSTRG.195022"; transcript_id "MSTRG.195022.21"; exon_number "8";
chr9	StringTie	exon	21865079	21867715	1000	+	.	gene_id "MSTRG.195022"; transcript_id "MSTRG.195022.21"; exon_number "9";
chr9	StringTie	transcript	22096390	22120713	1000	+	.	gene_id "MSTRG.195022"; transcript_id "MSTRG.195022.210";
chr9	StringTie	exon	22096390	22096514	1000	+	.	gene_id "MSTRG.195022"; transcript_id "MSTRG.195022.210"; exon_number "1";
chr9	StringTie	exon	22097258	22097364	1000	+	.	gene_id "MSTRG.195022"; transcript_id "MSTRG.195022.210"; exon_number "2";
chr9	StringTie	exon	22112320	22112395	1000	+	.	gene_id "MSTRG.195022"; transcript_id "MSTRG.195022.210"; exon_number "3";
chr9	StringTie	exon	22113666	22113799	1000	+	.	gene_id "MSTRG.195022"; transcript_id "MSTRG.195022.210"; exon_number "4";
chr9	StringTie	exon	22118644	22118767	1000	+	.	gene_id "MSTRG.195022"; transcript_id "MSTRG.195022.210"; exon_number "5";
chr9	StringTie	exon	22120210	22120410	1000	+	.	gene_id "MSTRG.195022"; transcript_id "MSTRG.195022.210"; exon_number "6";
chr9	StringTie	exon	22120504	22120713	1000	+	.	gene_id "MSTRG.195022"; transcript_id "MSTRG.195022.210"; exon_number "7";
chr9	StringTie	transcript	22096430	22101153	1000	+	.	gene_id "MSTRG.195022"; transcript_id "MSTRG.195022.211";
chr9	StringTie	exon	22096430	22096514	1000	+	.	gene_id "MSTRG.195022"; transcript_id "MSTRG.195022.211"; exon_number "1";
chr9	StringTie	exon	22097258	22097364	1000	+	.	gene_id "MSTRG.195022"; transcript_id "MSTRG.195022.211"; exon_number "2";
chr9	StringTie	exon	22101134	22101153	1000	+	.	gene_id "MSTRG.195022"; transcript_id "MSTRG.195022.211"; exon_number "3";
chr9	StringTie	transcript	22097258	22120713	1000	+	.	gene_id "MSTRG.195022"; transcript_id "MSTRG.195022.212";
chr9	StringTie	exon	22097258	22097364	1000	+	.	gene_id "MSTRG.195022"; transcript_id "MSTRG.195022.212"; exon_number "1";
chr9	StringTie	exon	22120200	22120410	1000	+	.	gene_id "MSTRG.195022"; transcript_id "MSTRG.195022.212"; exon_number "2";
chr9	StringTie	exon	22120504	22120713	1000	+	.	gene_id "MSTRG.195022"; transcript_id "MSTRG.195022.212"; exon_number "3";
chr9	StringTie	transcript	22111518	22120758	1000	+	.	gene_id "MSTRG.195022"; transcript_id "MSTRG.195022.213";
chr9	StringTie	exon	22111518	22112395	1000	+	.	gene_id "MSTRG.195022"; transcript_id "MSTRG.195022.213"; exon_number "1";
chr9	StringTie	exon	22120200	22120410	1000	+	.	gene_id "MSTRG.195022"; transcript_id "MSTRG.195022.213"; exon_number "2";
chr9	StringTie	exon	22120504	22120758	1000	+	.	gene_id "MSTRG.195022"; transcript_id "MSTRG.195022.213"; exon_number "3";
chr9	StringTie	transcript	22112035	22120711	1000	+	.	gene_id "MSTRG.195022"; transcript_id "MSTRG.195022.214";
chr9	StringTie	exon	22112035	22112132	1000	+	.	gene_id "MSTRG.195022"; transcript_id "MSTRG.195022.214"; exon_number "1";
chr9	StringTie	exon	22112320	22112395	1000	+	.	gene_id "MSTRG.195022"; transcript_id "MSTRG.195022.214"; exon_number "2";
chr9	StringTie	exon	22113666	22113799	1000	+	.	gene_id "MSTRG.195022"; transcript_id "MSTRG.195022.214"; exon_number "3";
chr9	StringTie	exon	22118644	22118767	1000	+	.	gene_id "MSTRG.195022"; transcript_id "MSTRG.195022.214"; exon_number "4";
chr9	StringTie	exon	22120200	22120410	1000	+	.	gene_id "MSTRG.195022"; transcript_id "MSTRG.195022.214"; exon_number "5";
chr9	StringTie	exon	22120504	22120711	1000	+	.	gene_id "MSTRG.195022"; transcript_id "MSTRG.195022.214"; exon_number "6";
chr9	StringTie	transcript	22112114	22120405	1000	+	.	gene_id "MSTRG.195022"; transcript_id "MSTRG.195022.215";
chr9	StringTie	exon	22112114	22112132	1000	+	.	gene_id "MSTRG.195022"; transcript_id "MSTRG.195022.215"; exon_number "1";
chr9	StringTie	exon	22113666	22113799	1000	+	.	gene_id "MSTRG.195022"; transcript_id "MSTRG.195022.215"; exon_number "2";
chr9	StringTie	exon	22118644	22118767	1000	+	.	gene_id "MSTRG.195022"; transcript_id "MSTRG.195022.215"; exon_number "3";
chr9	StringTie	exon	22120200	22120405	1000	+	.	gene_id "MSTRG.195022"; transcript_id "MSTRG.195022.215"; exon_number "4";
chr9	StringTie	transcript	22112364	22121012	1000	+	.	gene_id "MSTRG.195022"; transcript_id "MSTRG.195022.216";
chr9	StringTie	exon	22112364	22112395	1000	+	.	gene_id "MSTRG.195022"; transcript_id "MSTRG.195022.216"; exon_number "1";
chr9	StringTie	exon	22120200	22120410	1000	+	.	gene_id "MSTRG.195022"; transcript_id "MSTRG.195022.216"; exon_number "2";
chr9	StringTie	exon	22120509	22121012	1000	+	.	gene_id "MSTRG.195022"; transcript_id "MSTRG.195022.216"; exon_number "3";
chr9	StringTie	transcript	22112984	22120765	1000	+	.	gene_id "MSTRG.195022"; transcript_id "MSTRG.195022.217";
chr9	StringTie	exon	22112984	22113168	1000	+	.	gene_id "MSTRG.195022"; transcript_id "MSTRG.195022.217"; exon_number "1";
chr9	StringTie	exon	22113666	22113799	1000	+	.	gene_id "MSTRG.195022"; transcript_id "MSTRG.195022.217"; exon_number "2";
chr9	StringTie	exon	22118644	22118767	1000	+	.	gene_id "MSTRG.195022"; transcript_id "MSTRG.195022.217"; exon_number "3";
chr9	StringTie	exon	22120200	22120410	1000	+	.	gene_id "MSTRG.195022"; transcript_id "MSTRG.195022.217"; exon_number "4";
chr9	StringTie	exon	22120504	22120765	1000	+	.	gene_id "MSTRG.195022"; transcript_id "MSTRG.195022.217"; exon_number "5";
chr9	StringTie	transcript	22113086	22121097	1000	+	.	gene_id "MSTRG.195022"; transcript_id "MSTRG.195022.218";
chr9	StringTie	exon	22113086	22113168	1000	+	.	gene_id "MSTRG.195022"; transcript_id "MSTRG.195022.218"; exon_number "1";
chr9	StringTie	exon	22113666	22113799	1000	+	.	gene_id "MSTRG.195022"; transcript_id "MSTRG.195022.218"; exon_number "2";
chr9	StringTie	exon	22120200	22120410	1000	+	.	gene_id "MSTRG.195022"; transcript_id "MSTRG.195022.218"; exon_number "3";
chr9	StringTie	exon	22120504	22121097	1000	+	.	gene_id "MSTRG.195022"; transcript_id "MSTRG.195022.218"; exon_number "4";
chr9	StringTie	transcript	21802612	21937744	1000	+	.	gene_id "MSTRG.195022"; transcript_id "MSTRG.195022.22";
chr9	StringTie	exon	21802612	21802781	1000	+	.	gene_id "MSTRG.195022"; transcript_id "MSTRG.195022.22"; exon_number "1";
chr9	StringTie	exon	21815433	21815519	1000	+	.	gene_id "MSTRG.195022"; transcript_id "MSTRG.195022.22"; exon_number "2";
chr9	StringTie	exon	21816714	21816772	1000	+	.	gene_id "MSTRG.195022"; transcript_id "MSTRG.195022.22"; exon_number "3";
chr9	StringTie	exon	21818035	21818202	1000	+	.	gene_id "MSTRG.195022"; transcript_id "MSTRG.195022.22"; exon_number "4";
chr9	StringTie	exon	21837908	21838010	1000	+	.	gene_id "MSTRG.195022"; transcript_id "MSTRG.195022.22"; exon_number "5";
chr9	StringTie	exon	21854631	21854870	1000	+	.	gene_id "MSTRG.195022"; transcript_id "MSTRG.195022.22"; exon_number "6";
chr9	StringTie	exon	21931008	21937744	1000	+	.	gene_id "MSTRG.195022"; transcript_id "MSTRG.195022.22"; exon_number "7";
chr9	StringTie	transcript	22114657	22120848	1000	+	.	gene_id "MSTRG.195022"; transcript_id "MSTRG.195022.220";
chr9	StringTie	exon	22114657	22117016	1000	+	.	gene_id "MSTRG.195022"; transcript_id "MSTRG.195022.220"; exon_number "1";
chr9	StringTie	exon	22118644	22118767	1000	+	.	gene_id "MSTRG.195022"; transcript_id "MSTRG.195022.220"; exon_number "2";
chr9	StringTie	exon	22120200	22120410	1000	+	.	gene_id "MSTRG.195022"; transcript_id "MSTRG.195022.220"; exon_number "3";
chr9	StringTie	exon	22120504	22120848	1000	+	.	gene_id "MSTRG.195022"; transcript_id "MSTRG.195022.220"; exon_number "4";
chr9	StringTie	transcript	22117665	22120717	1000	+	.	gene_id "MSTRG.195022"; transcript_id "MSTRG.195022.221";
chr9	StringTie	exon	22117665	22118557	1000	+	.	gene_id "MSTRG.195022"; transcript_id "MSTRG.195022.221"; exon_number "1";
chr9	StringTie	exon	22118644	22118767	1000	+	.	gene_id "MSTRG.195022"; transcript_id "MSTRG.195022.221"; exon_number "2";
chr9	StringTie	exon	22120200	22120410	1000	+	.	gene_id "MSTRG.195022"; transcript_id "MSTRG.195022.221"; exon_number "3";
chr9	StringTie	exon	22120504	22120717	1000	+	.	gene_id "MSTRG.195022"; transcript_id "MSTRG.195022.221"; exon_number "4";
chr9	StringTie	transcript	22118137	22120711	1000	+	.	gene_id "MSTRG.195022"; transcript_id "MSTRG.195022.223";
chr9	StringTie	exon	22118137	22118315	1000	+	.	gene_id "MSTRG.195022"; transcript_id "MSTRG.195022.223"; exon_number "1";
chr9	StringTie	exon	22118644	22118767	1000	+	.	gene_id "MSTRG.195022"; transcript_id "MSTRG.195022.223"; exon_number "2";
chr9	StringTie	exon	22120200	22120410	1000	+	.	gene_id "MSTRG.195022"; transcript_id "MSTRG.195022.223"; exon_number "3";
chr9	StringTie	exon	22120504	22120711	1000	+	.	gene_id "MSTRG.195022"; transcript_id "MSTRG.195022.223"; exon_number "4";
chr9	StringTie	transcript	22118899	22120446	1000	+	.	gene_id "MSTRG.195022"; transcript_id "MSTRG.195022.224";
chr9	StringTie	exon	22118899	22119002	1000	+	.	gene_id "MSTRG.195022"; transcript_id "MSTRG.195022.224"; exon_number "1";
chr9	StringTie	exon	22120200	22120446	1000	+	.	gene_id "MSTRG.195022"; transcript_id "MSTRG.195022.224"; exon_number "2";
chr9	StringTie	transcript	22126485	22127583	1000	+	.	gene_id "MSTRG.195022"; transcript_id "MSTRG.195022.225";
chr9	StringTie	exon	22126485	22126858	1000	+	.	gene_id "MSTRG.195022"; transcript_id "MSTRG.195022.225"; exon_number "1";
chr9	StringTie	exon	22127103	22127583	1000	+	.	gene_id "MSTRG.195022"; transcript_id "MSTRG.195022.225"; exon_number "2";
chr9	StringTie	transcript	21802617	21859950	1000	+	.	gene_id "MSTRG.195022"; transcript_id "MSTRG.195022.23";
chr9	StringTie	exon	21802617	21802781	1000	+	.	gene_id "MSTRG.195022"; transcript_id "MSTRG.195022.23"; exon_number "1";
chr9	StringTie	exon	21815433	21815519	1000	+	.	gene_id "MSTRG.195022"; transcript_id "MSTRG.195022.23"; exon_number "2";
chr9	StringTie	exon	21816714	21816772	1000	+	.	gene_id "MSTRG.195022"; transcript_id "MSTRG.195022.23"; exon_number "3";
chr9	StringTie	exon	21818035	21818202	1000	+	.	gene_id "MSTRG.195022"; transcript_id "MSTRG.195022.23"; exon_number "4";
chr9	StringTie	exon	21837908	21838010	1000	+	.	gene_id "MSTRG.195022"; transcript_id "MSTRG.195022.23"; exon_number "5";
chr9	StringTie	exon	21854631	21854870	1000	+	.	gene_id "MSTRG.195022"; transcript_id "MSTRG.195022.23"; exon_number "6";
chr9	StringTie	exon	21856116	21856223	1000	+	.	gene_id "MSTRG.195022"; transcript_id "MSTRG.195022.23"; exon_number "7";
chr9	StringTie	exon	21859303	21859425	1000	+	.	gene_id "MSTRG.195022"; transcript_id "MSTRG.195022.23"; exon_number "8";
chr9	StringTie	exon	21859780	21859950	1000	+	.	gene_id "MSTRG.195022"; transcript_id "MSTRG.195022.23"; exon_number "9";
chr9	StringTie	transcript	21802621	21867805	1000	+	.	gene_id "MSTRG.195022"; transcript_id "MSTRG.195022.24";
chr9	StringTie	exon	21802621	21802781	1000	+	.	gene_id "MSTRG.195022"; transcript_id "MSTRG.195022.24"; exon_number "1";
chr9	StringTie	exon	21803162	21803381	1000	+	.	gene_id "MSTRG.195022"; transcript_id "MSTRG.195022.24"; exon_number "2";
chr9	StringTie	exon	21808807	21809000	1000	+	.	gene_id "MSTRG.195022"; transcript_id "MSTRG.195022.24"; exon_number "3";
chr9	StringTie	exon	21813766	21813886	1000	+	.	gene_id "MSTRG.195022"; transcript_id "MSTRG.195022.24"; exon_number "4";
chr9	StringTie	exon	21815433	21815519	1000	+	.	gene_id "MSTRG.195022"; transcript_id "MSTRG.195022.24"; exon_number "5";
chr9	StringTie	exon	21816714	21816772	1000	+	.	gene_id "MSTRG.195022"; transcript_id "MSTRG.195022.24"; exon_number "6";
chr9	StringTie	exon	21818035	21818202	1000	+	.	gene_id "MSTRG.195022"; transcript_id "MSTRG.195022.24"; exon_number "7";
chr9	StringTie	exon	21837908	21838010	1000	+	.	gene_id "MSTRG.195022"; transcript_id "MSTRG.195022.24"; exon_number "8";
chr9	StringTie	exon	21854631	21856223	1000	+	.	gene_id "MSTRG.195022"; transcript_id "MSTRG.195022.24"; exon_number "9";
chr9	StringTie	exon	21859303	21859425	1000	+	.	gene_id "MSTRG.195022"; transcript_id "MSTRG.195022.24"; exon_number "10";
chr9	StringTie	exon	21861976	21867805	1000	+	.	gene_id "MSTRG.195022"; transcript_id "MSTRG.195022.24"; exon_number "11";
chr9	StringTie	transcript	21802622	21839627	1000	+	.	gene_id "MSTRG.195022"; transcript_id "MSTRG.195022.25";
chr9	StringTie	exon	21802622	21802781	1000	+	.	gene_id "MSTRG.195022"; transcript_id "MSTRG.195022.25"; exon_number "1";
chr9	StringTie	exon	21815433	21815519	1000	+	.	gene_id "MSTRG.195022"; transcript_id "MSTRG.195022.25"; exon_number "2";
chr9	StringTie	exon	21816714	21816772	1000	+	.	gene_id "MSTRG.195022"; transcript_id "MSTRG.195022.25"; exon_number "3";
chr9	StringTie	exon	21818035	21818202	1000	+	.	gene_id "MSTRG.195022"; transcript_id "MSTRG.195022.25"; exon_number "4";
chr9	StringTie	exon	21837908	21838010	1000	+	.	gene_id "MSTRG.195022"; transcript_id "MSTRG.195022.25"; exon_number "5";
chr9	StringTie	exon	21839010	21839627	1000	+	.	gene_id "MSTRG.195022"; transcript_id "MSTRG.195022.25"; exon_number "6";
chr9	StringTie	transcript	21802623	21858535	1000	+	.	gene_id "MSTRG.195022"; transcript_id "MSTRG.195022.26";
chr9	StringTie	exon	21802623	21802781	1000	+	.	gene_id "MSTRG.195022"; transcript_id "MSTRG.195022.26"; exon_number "1";
chr9	StringTie	exon	21815433	21815519	1000	+	.	gene_id "MSTRG.195022"; transcript_id "MSTRG.195022.26"; exon_number "2";
chr9	StringTie	exon	21816714	21816772	1000	+	.	gene_id "MSTRG.195022"; transcript_id "MSTRG.195022.26"; exon_number "3";
chr9	StringTie	exon	21818035	21818202	1000	+	.	gene_id "MSTRG.195022"; transcript_id "MSTRG.195022.26"; exon_number "4";
chr9	StringTie	exon	21837908	21838010	1000	+	.	gene_id "MSTRG.195022"; transcript_id "MSTRG.195022.26"; exon_number "5";
chr9	StringTie	exon	21854631	21854874	1000	+	.	gene_id "MSTRG.195022"; transcript_id "MSTRG.195022.26"; exon_number "6";
chr9	StringTie	exon	21858409	21858535	1000	+	.	gene_id "MSTRG.195022"; transcript_id "MSTRG.195022.26"; exon_number "7";
chr9	StringTie	transcript	21802623	21867841	1000	+	.	gene_id "MSTRG.195022"; transcript_id "MSTRG.195022.27";
chr9	StringTie	exon	21802623	21803381	1000	+	.	gene_id "MSTRG.195022"; transcript_id "MSTRG.195022.27"; exon_number "1";
chr9	StringTie	exon	21815433	21815519	1000	+	.	gene_id "MSTRG.195022"; transcript_id "MSTRG.195022.27"; exon_number "2";
chr9	StringTie	exon	21816714	21816772	1000	+	.	gene_id "MSTRG.195022"; transcript_id "MSTRG.195022.27"; exon_number "3";
chr9	StringTie	exon	21818035	21818202	1000	+	.	gene_id "MSTRG.195022"; transcript_id "MSTRG.195022.27"; exon_number "4";
chr9	StringTie	exon	21837908	21838010	1000	+	.	gene_id "MSTRG.195022"; transcript_id "MSTRG.195022.27"; exon_number "5";
chr9	StringTie	exon	21854631	21854870	1000	+	.	gene_id "MSTRG.195022"; transcript_id "MSTRG.195022.27"; exon_number "6";
chr9	StringTie	exon	21859303	21859425	1000	+	.	gene_id "MSTRG.195022"; transcript_id "MSTRG.195022.27"; exon_number "7";
chr9	StringTie	exon	21861976	21867841	1000	+	.	gene_id "MSTRG.195022"; transcript_id "MSTRG.195022.27"; exon_number "8";
chr9	StringTie	transcript	21802623	21867724	1000	+	.	gene_id "MSTRG.195022"; transcript_id "MSTRG.195022.28";
chr9	StringTie	exon	21802623	21802781	1000	+	.	gene_id "MSTRG.195022"; transcript_id "MSTRG.195022.28"; exon_number "1";
chr9	StringTie	exon	21815433	21815519	1000	+	.	gene_id "MSTRG.195022"; transcript_id "MSTRG.195022.28"; exon_number "2";
chr9	StringTie	exon	21816714	21816772	1000	+	.	gene_id "MSTRG.195022"; transcript_id "MSTRG.195022.28"; exon_number "3";
chr9	StringTie	exon	21818035	21818202	1000	+	.	gene_id "MSTRG.195022"; transcript_id "MSTRG.195022.28"; exon_number "4";
chr9	StringTie	exon	21837908	21838010	1000	+	.	gene_id "MSTRG.195022"; transcript_id "MSTRG.195022.28"; exon_number "5";
chr9	StringTie	exon	21854631	21854870	1000	+	.	gene_id "MSTRG.195022"; transcript_id "MSTRG.195022.28"; exon_number "6";
chr9	StringTie	exon	21859303	21859425	1000	+	.	gene_id "MSTRG.195022"; transcript_id "MSTRG.195022.28"; exon_number "7";
chr9	StringTie	exon	21861976	21863118	1000	+	.	gene_id "MSTRG.195022"; transcript_id "MSTRG.195022.28"; exon_number "8";
chr9	StringTie	exon	21863158	21867724	1000	+	.	gene_id "MSTRG.195022"; transcript_id "MSTRG.195022.28"; exon_number "9";
chr9	StringTie	transcript	21802625	21867736	1000	+	.	gene_id "MSTRG.195022"; transcript_id "MSTRG.195022.29";
chr9	StringTie	exon	21802625	21803381	1000	+	.	gene_id "MSTRG.195022"; transcript_id "MSTRG.195022.29"; exon_number "1";
chr9	StringTie	exon	21815433	21815519	1000	+	.	gene_id "MSTRG.195022"; transcript_id "MSTRG.195022.29"; exon_number "2";
chr9	StringTie	exon	21816714	21816772	1000	+	.	gene_id "MSTRG.195022"; transcript_id "MSTRG.195022.29"; exon_number "3";
chr9	StringTie	exon	21818035	21818202	1000	+	.	gene_id "MSTRG.195022"; transcript_id "MSTRG.195022.29"; exon_number "4";
chr9	StringTie	exon	21837908	21838010	1000	+	.	gene_id "MSTRG.195022"; transcript_id "MSTRG.195022.29"; exon_number "5";
chr9	StringTie	exon	21854631	21854870	1000	+	.	gene_id "MSTRG.195022"; transcript_id "MSTRG.195022.29"; exon_number "6";
chr9	StringTie	exon	21859303	21859425	1000	+	.	gene_id "MSTRG.195022"; transcript_id "MSTRG.195022.29"; exon_number "7";
chr9	StringTie	exon	21861767	21861817	1000	+	.	gene_id "MSTRG.195022"; transcript_id "MSTRG.195022.29"; exon_number "8";
chr9	StringTie	exon	21861976	21867736	1000	+	.	gene_id "MSTRG.195022"; transcript_id "MSTRG.195022.29"; exon_number "9";
chr9	StringTie	transcript	21802360	21914981	1000	+	.	gene_id "MSTRG.195022"; transcript_id "MSTRG.195022.3";
chr9	StringTie	exon	21802360	21802511	1000	+	.	gene_id "MSTRG.195022"; transcript_id "MSTRG.195022.3"; exon_number "1";
chr9	StringTie	exon	21802747	21802781	1000	+	.	gene_id "MSTRG.195022"; transcript_id "MSTRG.195022.3"; exon_number "2";
chr9	StringTie	exon	21910759	21914981	1000	+	.	gene_id "MSTRG.195022"; transcript_id "MSTRG.195022.3"; exon_number "3";
chr9	StringTie	transcript	21802625	21846906	1000	+	.	gene_id "MSTRG.195022"; transcript_id "MSTRG.195022.30";
chr9	StringTie	exon	21802625	21802781	1000	+	.	gene_id "MSTRG.195022"; transcript_id "MSTRG.195022.30"; exon_number "1";
chr9	StringTie	exon	21815433	21815519	1000	+	.	gene_id "MSTRG.195022"; transcript_id "MSTRG.195022.30"; exon_number "2";
chr9	StringTie	exon	21816714	21816772	1000	+	.	gene_id "MSTRG.195022"; transcript_id "MSTRG.195022.30"; exon_number "3";
chr9	StringTie	exon	21818035	21818202	1000	+	.	gene_id "MSTRG.195022"; transcript_id "MSTRG.195022.30"; exon_number "4";
chr9	StringTie	exon	21837908	21838010	1000	+	.	gene_id "MSTRG.195022"; transcript_id "MSTRG.195022.30"; exon_number "5";
chr9	StringTie	exon	21841276	21846906	1000	+	.	gene_id "MSTRG.195022"; transcript_id "MSTRG.195022.30"; exon_number "6";
chr9	StringTie	transcript	21802628	21867674	1000	+	.	gene_id "MSTRG.195022"; transcript_id "MSTRG.195022.31";
chr9	StringTie	exon	21802628	21802781	1000	+	.	gene_id "MSTRG.195022"; transcript_id "MSTRG.195022.31"; exon_number "1";
chr9	StringTie	exon	21815433	21815519	1000	+	.	gene_id "MSTRG.195022"; transcript_id "MSTRG.195022.31"; exon_number "2";
chr9	StringTie	exon	21816714	21816772	1000	+	.	gene_id "MSTRG.195022"; transcript_id "MSTRG.195022.31"; exon_number "3";
chr9	StringTie	exon	21818035	21818202	1000	+	.	gene_id "MSTRG.195022"; transcript_id "MSTRG.195022.31"; exon_number "4";
chr9	StringTie	exon	21837908	21838010	1000	+	.	gene_id "MSTRG.195022"; transcript_id "MSTRG.195022.31"; exon_number "5";
chr9	StringTie	exon	21854631	21854870	1000	+	.	gene_id "MSTRG.195022"; transcript_id "MSTRG.195022.31"; exon_number "6";
chr9	StringTie	exon	21856116	21856223	1000	+	.	gene_id "MSTRG.195022"; transcript_id "MSTRG.195022.31"; exon_number "7";
chr9	StringTie	exon	21859303	21859425	1000	+	.	gene_id "MSTRG.195022"; transcript_id "MSTRG.195022.31"; exon_number "8";
chr9	StringTie	exon	21861976	21864998	1000	+	.	gene_id "MSTRG.195022"; transcript_id "MSTRG.195022.31"; exon_number "9";
chr9	StringTie	exon	21865079	21867674	1000	+	.	gene_id "MSTRG.195022"; transcript_id "MSTRG.195022.31"; exon_number "10";
chr9	StringTie	transcript	21802634	21867695	1000	+	.	gene_id "MSTRG.195022"; transcript_id "MSTRG.195022.32";
chr9	StringTie	exon	21802634	21802950	1000	+	.	gene_id "MSTRG.195022"; transcript_id "MSTRG.195022.32"; exon_number "1";
chr9	StringTie	exon	21815433	21815519	1000	+	.	gene_id "MSTRG.195022"; transcript_id "MSTRG.195022.32"; exon_number "2";
chr9	StringTie	exon	21816714	21816772	1000	+	.	gene_id "MSTRG.195022"; transcript_id "MSTRG.195022.32"; exon_number "3";
chr9	StringTie	exon	21818035	21818202	1000	+	.	gene_id "MSTRG.195022"; transcript_id "MSTRG.195022.32"; exon_number "4";
chr9	StringTie	exon	21837908	21838010	1000	+	.	gene_id "MSTRG.195022"; transcript_id "MSTRG.195022.32"; exon_number "5";
chr9	StringTie	exon	21854631	21854870	1000	+	.	gene_id "MSTRG.195022"; transcript_id "MSTRG.195022.32"; exon_number "6";
chr9	StringTie	exon	21859303	21859425	1000	+	.	gene_id "MSTRG.195022"; transcript_id "MSTRG.195022.32"; exon_number "7";
chr9	StringTie	exon	21861976	21864998	1000	+	.	gene_id "MSTRG.195022"; transcript_id "MSTRG.195022.32"; exon_number "8";
chr9	StringTie	exon	21865079	21867695	1000	+	.	gene_id "MSTRG.195022"; transcript_id "MSTRG.195022.32"; exon_number "9";
chr9	StringTie	transcript	21802635	21862357	1000	+	.	gene_id "MSTRG.195022"; transcript_id "MSTRG.195022.33";
chr9	StringTie	exon	21802635	21802781	1000	+	.	gene_id "MSTRG.195022"; transcript_id "MSTRG.195022.33"; exon_number "1";
chr9	StringTie	exon	21815433	21815519	1000	+	.	gene_id "MSTRG.195022"; transcript_id "MSTRG.195022.33"; exon_number "2";
chr9	StringTie	exon	21818035	21818202	1000	+	.	gene_id "MSTRG.195022"; transcript_id "MSTRG.195022.33"; exon_number "3";
chr9	StringTie	exon	21837908	21838010	1000	+	.	gene_id "MSTRG.195022"; transcript_id "MSTRG.195022.33"; exon_number "4";
chr9	StringTie	exon	21854631	21856223	1000	+	.	gene_id "MSTRG.195022"; transcript_id "MSTRG.195022.33"; exon_number "5";
chr9	StringTie	exon	21859303	21859425	1000	+	.	gene_id "MSTRG.195022"; transcript_id "MSTRG.195022.33"; exon_number "6";
chr9	StringTie	exon	21861976	21862357	1000	+	.	gene_id "MSTRG.195022"; transcript_id "MSTRG.195022.33"; exon_number "7";
chr9	StringTie	transcript	21802636	22120685	1000	+	.	gene_id "MSTRG.195022"; transcript_id "MSTRG.195022.34";
chr9	StringTie	exon	21802636	21802781	1000	+	.	gene_id "MSTRG.195022"; transcript_id "MSTRG.195022.34"; exon_number "1";
chr9	StringTie	exon	21815433	21815519	1000	+	.	gene_id "MSTRG.195022"; transcript_id "MSTRG.195022.34"; exon_number "2";
chr9	StringTie	exon	21816714	21816772	1000	+	.	gene_id "MSTRG.195022"; transcript_id "MSTRG.195022.34"; exon_number "3";
chr9	StringTie	exon	21818035	21818202	1000	+	.	gene_id "MSTRG.195022"; transcript_id "MSTRG.195022.34"; exon_number "4";
chr9	StringTie	exon	22029433	22029594	1000	+	.	gene_id "MSTRG.195022"; transcript_id "MSTRG.195022.34"; exon_number "5";
chr9	StringTie	exon	22032674	22032986	1000	+	.	gene_id "MSTRG.195022"; transcript_id "MSTRG.195022.34"; exon_number "6";
chr9	StringTie	exon	22046751	22046900	1000	+	.	gene_id "MSTRG.195022"; transcript_id "MSTRG.195022.34"; exon_number "7";
chr9	StringTie	exon	22049106	22049228	1000	+	.	gene_id "MSTRG.195022"; transcript_id "MSTRG.195022.34"; exon_number "8";
chr9	StringTie	exon	22056252	22056387	1000	+	.	gene_id "MSTRG.195022"; transcript_id "MSTRG.195022.34"; exon_number "9";
chr9	StringTie	exon	22063944	22064018	1000	+	.	gene_id "MSTRG.195022"; transcript_id "MSTRG.195022.34"; exon_number "10";
chr9	StringTie	exon	22065662	22065757	1000	+	.	gene_id "MSTRG.195022"; transcript_id "MSTRG.195022.34"; exon_number "11";
chr9	StringTie	exon	22066235	22066353	1000	+	.	gene_id "MSTRG.195022"; transcript_id "MSTRG.195022.34"; exon_number "12";
chr9	StringTie	exon	22112320	22112395	1000	+	.	gene_id "MSTRG.195022"; transcript_id "MSTRG.195022.34"; exon_number "13";
chr9	StringTie	exon	22113666	22113799	1000	+	.	gene_id "MSTRG.195022"; transcript_id "MSTRG.195022.34"; exon_number "14";
chr9	StringTie	exon	22118644	22118767	1000	+	.	gene_id "MSTRG.195022"; transcript_id "MSTRG.195022.34"; exon_number "15";
chr9	StringTie	exon	22120200	22120410	1000	+	.	gene_id "MSTRG.195022"; transcript_id "MSTRG.195022.34"; exon_number "16";
chr9	StringTie	exon	22120504	22120685	1000	+	.	gene_id "MSTRG.195022"; transcript_id "MSTRG.195022.34"; exon_number "17";
chr9	StringTie	transcript	21802636	22078102	1000	+	.	gene_id "MSTRG.195022"; transcript_id "MSTRG.195022.35";
chr9	StringTie	exon	21802636	21802781	1000	+	.	gene_id "MSTRG.195022"; transcript_id "MSTRG.195022.35"; exon_number "1";
chr9	StringTie	exon	21815433	21815519	1000	+	.	gene_id "MSTRG.195022"; transcript_id "MSTRG.195022.35"; exon_number "2";
chr9	StringTie	exon	21816714	21816772	1000	+	.	gene_id "MSTRG.195022"; transcript_id "MSTRG.195022.35"; exon_number "3";
chr9	StringTie	exon	21818035	21818202	1000	+	.	gene_id "MSTRG.195022"; transcript_id "MSTRG.195022.35"; exon_number "4";
chr9	StringTie	exon	22029433	22029594	1000	+	.	gene_id "MSTRG.195022"; transcript_id "MSTRG.195022.35"; exon_number "5";
chr9	StringTie	exon	22032674	22032986	1000	+	.	gene_id "MSTRG.195022"; transcript_id "MSTRG.195022.35"; exon_number "6";
chr9	StringTie	exon	22046751	22046900	1000	+	.	gene_id "MSTRG.195022"; transcript_id "MSTRG.195022.35"; exon_number "7";
chr9	StringTie	exon	22049106	22049228	1000	+	.	gene_id "MSTRG.195022"; transcript_id "MSTRG.195022.35"; exon_number "8";
chr9	StringTie	exon	22056252	22056387	1000	+	.	gene_id "MSTRG.195022"; transcript_id "MSTRG.195022.35"; exon_number "9";
chr9	StringTie	exon	22077679	22078102	1000	+	.	gene_id "MSTRG.195022"; transcript_id "MSTRG.195022.35"; exon_number "10";
chr9	StringTie	transcript	21802636	22064856	1000	+	.	gene_id "MSTRG.195022"; transcript_id "MSTRG.195022.36";
chr9	StringTie	exon	21802636	21802781	1000	+	.	gene_id "MSTRG.195022"; transcript_id "MSTRG.195022.36"; exon_number "1";
chr9	StringTie	exon	21815433	21815519	1000	+	.	gene_id "MSTRG.195022"; transcript_id "MSTRG.195022.36"; exon_number "2";
chr9	StringTie	exon	21816714	21816772	1000	+	.	gene_id "MSTRG.195022"; transcript_id "MSTRG.195022.36"; exon_number "3";
chr9	StringTie	exon	21818035	21818202	1000	+	.	gene_id "MSTRG.195022"; transcript_id "MSTRG.195022.36"; exon_number "4";
chr9	StringTie	exon	22029433	22029594	1000	+	.	gene_id "MSTRG.195022"; transcript_id "MSTRG.195022.36"; exon_number "5";
chr9	StringTie	exon	22032674	22032986	1000	+	.	gene_id "MSTRG.195022"; transcript_id "MSTRG.195022.36"; exon_number "6";
chr9	StringTie	exon	22046751	22046900	1000	+	.	gene_id "MSTRG.195022"; transcript_id "MSTRG.195022.36"; exon_number "7";
chr9	StringTie	exon	22049106	22049228	1000	+	.	gene_id "MSTRG.195022"; transcript_id "MSTRG.195022.36"; exon_number "8";
chr9	StringTie	exon	22056252	22056387	1000	+	.	gene_id "MSTRG.195022"; transcript_id "MSTRG.195022.36"; exon_number "9";
chr9	StringTie	exon	22063944	22064029	1000	+	.	gene_id "MSTRG.195022"; transcript_id "MSTRG.195022.36"; exon_number "10";
chr9	StringTie	exon	22064826	22064856	1000	+	.	gene_id "MSTRG.195022"; transcript_id "MSTRG.195022.36"; exon_number "11";
chr9	StringTie	transcript	21802636	22078495	1000	+	.	gene_id "MSTRG.195022"; transcript_id "MSTRG.195022.37";
chr9	StringTie	exon	21802636	21802781	1000	+	.	gene_id "MSTRG.195022"; transcript_id "MSTRG.195022.37"; exon_number "1";
chr9	StringTie	exon	21815433	21815519	1000	+	.	gene_id "MSTRG.195022"; transcript_id "MSTRG.195022.37"; exon_number "2";
chr9	StringTie	exon	21816714	21816772	1000	+	.	gene_id "MSTRG.195022"; transcript_id "MSTRG.195022.37"; exon_number "3";
chr9	StringTie	exon	21818035	21818202	1000	+	.	gene_id "MSTRG.195022"; transcript_id "MSTRG.195022.37"; exon_number "4";
chr9	StringTie	exon	22029433	22029594	1000	+	.	gene_id "MSTRG.195022"; transcript_id "MSTRG.195022.37"; exon_number "5";
chr9	StringTie	exon	22032674	22032986	1000	+	.	gene_id "MSTRG.195022"; transcript_id "MSTRG.195022.37"; exon_number "6";
chr9	StringTie	exon	22046317	22046449	1000	+	.	gene_id "MSTRG.195022"; transcript_id "MSTRG.195022.37"; exon_number "7";
chr9	StringTie	exon	22046751	22046900	1000	+	.	gene_id "MSTRG.195022"; transcript_id "MSTRG.195022.37"; exon_number "8";
chr9	StringTie	exon	22049106	22049228	1000	+	.	gene_id "MSTRG.195022"; transcript_id "MSTRG.195022.37"; exon_number "9";
chr9	StringTie	exon	22056252	22056387	1000	+	.	gene_id "MSTRG.195022"; transcript_id "MSTRG.195022.37"; exon_number "10";
chr9	StringTie	exon	22077679	22078495	1000	+	.	gene_id "MSTRG.195022"; transcript_id "MSTRG.195022.37"; exon_number "11";
chr9	StringTie	transcript	21802636	22120955	1000	+	.	gene_id "MSTRG.195022"; transcript_id "MSTRG.195022.38";
chr9	StringTie	exon	21802636	21802781	1000	+	.	gene_id "MSTRG.195022"; transcript_id "MSTRG.195022.38"; exon_number "1";
chr9	StringTie	exon	21815433	21815519	1000	+	.	gene_id "MSTRG.195022"; transcript_id "MSTRG.195022.38"; exon_number "2";
chr9	StringTie	exon	21816714	21816772	1000	+	.	gene_id "MSTRG.195022"; transcript_id "MSTRG.195022.38"; exon_number "3";
chr9	StringTie	exon	21818035	21818202	1000	+	.	gene_id "MSTRG.195022"; transcript_id "MSTRG.195022.38"; exon_number "4";
chr9	StringTie	exon	22029433	22029594	1000	+	.	gene_id "MSTRG.195022"; transcript_id "MSTRG.195022.38"; exon_number "5";
chr9	StringTie	exon	22032674	22032986	1000	+	.	gene_id "MSTRG.195022"; transcript_id "MSTRG.195022.38"; exon_number "6";
chr9	StringTie	exon	22046317	22046449	1000	+	.	gene_id "MSTRG.195022"; transcript_id "MSTRG.195022.38"; exon_number "7";
chr9	StringTie	exon	22046751	22046900	1000	+	.	gene_id "MSTRG.195022"; transcript_id "MSTRG.195022.38"; exon_number "8";
chr9	StringTie	exon	22049106	22049228	1000	+	.	gene_id "MSTRG.195022"; transcript_id "MSTRG.195022.38"; exon_number "9";
chr9	StringTie	exon	22097258	22097364	1000	+	.	gene_id "MSTRG.195022"; transcript_id "MSTRG.195022.38"; exon_number "10";
chr9	StringTie	exon	22112320	22112395	1000	+	.	gene_id "MSTRG.195022"; transcript_id "MSTRG.195022.38"; exon_number "11";
chr9	StringTie	exon	22113666	22113799	1000	+	.	gene_id "MSTRG.195022"; transcript_id "MSTRG.195022.38"; exon_number "12";
chr9	StringTie	exon	22118644	22118767	1000	+	.	gene_id "MSTRG.195022"; transcript_id "MSTRG.195022.38"; exon_number "13";
chr9	StringTie	exon	22120200	22120410	1000	+	.	gene_id "MSTRG.195022"; transcript_id "MSTRG.195022.38"; exon_number "14";
chr9	StringTie	exon	22120504	22120955	1000	+	.	gene_id "MSTRG.195022"; transcript_id "MSTRG.195022.38"; exon_number "15";
chr9	StringTie	transcript	21802376	21867783	1000	+	.	gene_id "MSTRG.195022"; transcript_id "MSTRG.195022.4";
chr9	StringTie	exon	21802376	21802781	1000	+	.	gene_id "MSTRG.195022"; transcript_id "MSTRG.195022.4"; exon_number "1";
chr9	StringTie	exon	21803747	21803848	1000	+	.	gene_id "MSTRG.195022"; transcript_id "MSTRG.195022.4"; exon_number "2";
chr9	StringTie	exon	21815433	21815519	1000	+	.	gene_id "MSTRG.195022"; transcript_id "MSTRG.195022.4"; exon_number "3";
chr9	StringTie	exon	21816714	21816772	1000	+	.	gene_id "MSTRG.195022"; transcript_id "MSTRG.195022.4"; exon_number "4";
chr9	StringTie	exon	21818035	21818202	1000	+	.	gene_id "MSTRG.195022"; transcript_id "MSTRG.195022.4"; exon_number "5";
chr9	StringTie	exon	21837908	21838010	1000	+	.	gene_id "MSTRG.195022"; transcript_id "MSTRG.195022.4"; exon_number "6";
chr9	StringTie	exon	21854631	21854870	1000	+	.	gene_id "MSTRG.195022"; transcript_id "MSTRG.195022.4"; exon_number "7";
chr9	StringTie	exon	21859303	21859425	1000	+	.	gene_id "MSTRG.195022"; transcript_id "MSTRG.195022.4"; exon_number "8";
chr9	StringTie	exon	21861976	21867783	1000	+	.	gene_id "MSTRG.195022"; transcript_id "MSTRG.195022.4"; exon_number "9";
chr9	StringTie	transcript	21802641	21867869	1000	+	.	gene_id "MSTRG.195022"; transcript_id "MSTRG.195022.40";
chr9	StringTie	exon	21802641	21802781	1000	+	.	gene_id "MSTRG.195022"; transcript_id "MSTRG.195022.40"; exon_number "1";
chr9	StringTie	exon	21815433	21815519	1000	+	.	gene_id "MSTRG.195022"; transcript_id "MSTRG.195022.40"; exon_number "2";
chr9	StringTie	exon	21816714	21816772	1000	+	.	gene_id "MSTRG.195022"; transcript_id "MSTRG.195022.40"; exon_number "3";
chr9	StringTie	exon	21818035	21818202	1000	+	.	gene_id "MSTRG.195022"; transcript_id "MSTRG.195022.40"; exon_number "4";
chr9	StringTie	exon	21837908	21838010	1000	+	.	gene_id "MSTRG.195022"; transcript_id "MSTRG.195022.40"; exon_number "5";
chr9	StringTie	exon	21854631	21854870	1000	+	.	gene_id "MSTRG.195022"; transcript_id "MSTRG.195022.40"; exon_number "6";
chr9	StringTie	exon	21859303	21859425	1000	+	.	gene_id "MSTRG.195022"; transcript_id "MSTRG.195022.40"; exon_number "7";
chr9	StringTie	exon	21861976	21864433	1000	+	.	gene_id "MSTRG.195022"; transcript_id "MSTRG.195022.40"; exon_number "8";
chr9	StringTie	exon	21865244	21867869	1000	+	.	gene_id "MSTRG.195022"; transcript_id "MSTRG.195022.40"; exon_number "9";
chr9	StringTie	transcript	21802643	21867692	1000	+	.	gene_id "MSTRG.195022"; transcript_id "MSTRG.195022.42";
chr9	StringTie	exon	21802643	21802950	1000	+	.	gene_id "MSTRG.195022"; transcript_id "MSTRG.195022.42"; exon_number "1";
chr9	StringTie	exon	21815433	21815519	1000	+	.	gene_id "MSTRG.195022"; transcript_id "MSTRG.195022.42"; exon_number "2";
chr9	StringTie	exon	21816714	21816772	1000	+	.	gene_id "MSTRG.195022"; transcript_id "MSTRG.195022.42"; exon_number "3";
chr9	StringTie	exon	21818035	21818202	1000	+	.	gene_id "MSTRG.195022"; transcript_id "MSTRG.195022.42"; exon_number "4";
chr9	StringTie	exon	21837908	21838010	1000	+	.	gene_id "MSTRG.195022"; transcript_id "MSTRG.195022.42"; exon_number "5";
chr9	StringTie	exon	21854631	21854870	1000	+	.	gene_id "MSTRG.195022"; transcript_id "MSTRG.195022.42"; exon_number "6";
chr9	StringTie	exon	21859303	21859425	1000	+	.	gene_id "MSTRG.195022"; transcript_id "MSTRG.195022.42"; exon_number "7";
chr9	StringTie	exon	21861767	21861817	1000	+	.	gene_id "MSTRG.195022"; transcript_id "MSTRG.195022.42"; exon_number "8";
chr9	StringTie	exon	21861976	21867692	1000	+	.	gene_id "MSTRG.195022"; transcript_id "MSTRG.195022.42"; exon_number "9";
chr9	StringTie	transcript	21802647	21867143	1000	+	.	gene_id "MSTRG.195022"; transcript_id "MSTRG.195022.43";
chr9	StringTie	exon	21802647	21802781	1000	+	.	gene_id "MSTRG.195022"; transcript_id "MSTRG.195022.43"; exon_number "1";
chr9	StringTie	exon	21815433	21815519	1000	+	.	gene_id "MSTRG.195022"; transcript_id "MSTRG.195022.43"; exon_number "2";
chr9	StringTie	exon	21816714	21816772	1000	+	.	gene_id "MSTRG.195022"; transcript_id "MSTRG.195022.43"; exon_number "3";
chr9	StringTie	exon	21818035	21818202	1000	+	.	gene_id "MSTRG.195022"; transcript_id "MSTRG.195022.43"; exon_number "4";
chr9	StringTie	exon	21837908	21838010	1000	+	.	gene_id "MSTRG.195022"; transcript_id "MSTRG.195022.43"; exon_number "5";
chr9	StringTie	exon	21854631	21854870	1000	+	.	gene_id "MSTRG.195022"; transcript_id "MSTRG.195022.43"; exon_number "6";
chr9	StringTie	exon	21866760	21867143	1000	+	.	gene_id "MSTRG.195022"; transcript_id "MSTRG.195022.43"; exon_number "7";
chr9	StringTie	transcript	21802649	21842109	1000	+	.	gene_id "MSTRG.195022"; transcript_id "MSTRG.195022.45";
chr9	StringTie	exon	21802649	21802950	1000	+	.	gene_id "MSTRG.195022"; transcript_id "MSTRG.195022.45"; exon_number "1";
chr9	StringTie	exon	21815433	21815519	1000	+	.	gene_id "MSTRG.195022"; transcript_id "MSTRG.195022.45"; exon_number "2";
chr9	StringTie	exon	21816714	21816772	1000	+	.	gene_id "MSTRG.195022"; transcript_id "MSTRG.195022.45"; exon_number "3";
chr9	StringTie	exon	21818035	21818202	1000	+	.	gene_id "MSTRG.195022"; transcript_id "MSTRG.195022.45"; exon_number "4";
chr9	StringTie	exon	21837908	21838010	1000	+	.	gene_id "MSTRG.195022"; transcript_id "MSTRG.195022.45"; exon_number "5";
chr9	StringTie	exon	21841518	21842109	1000	+	.	gene_id "MSTRG.195022"; transcript_id "MSTRG.195022.45"; exon_number "6";
chr9	StringTie	transcript	21802649	21842109	1000	+	.	gene_id "MSTRG.195022"; transcript_id "MSTRG.195022.46";
chr9	StringTie	exon	21802649	21802950	1000	+	.	gene_id "MSTRG.195022"; transcript_id "MSTRG.195022.46"; exon_number "1";
chr9	StringTie	exon	21815433	21815519	1000	+	.	gene_id "MSTRG.195022"; transcript_id "MSTRG.195022.46"; exon_number "2";
chr9	StringTie	exon	21816714	21816772	1000	+	.	gene_id "MSTRG.195022"; transcript_id "MSTRG.195022.46"; exon_number "3";
chr9	StringTie	exon	21818035	21818202	1000	+	.	gene_id "MSTRG.195022"; transcript_id "MSTRG.195022.46"; exon_number "4";
chr9	StringTie	exon	21837908	21838010	1000	+	.	gene_id "MSTRG.195022"; transcript_id "MSTRG.195022.46"; exon_number "5";
chr9	StringTie	exon	21841083	21842109	1000	+	.	gene_id "MSTRG.195022"; transcript_id "MSTRG.195022.46"; exon_number "6";
chr9	StringTie	transcript	21802652	21867698	1000	+	.	gene_id "MSTRG.195022"; transcript_id "MSTRG.195022.48";
chr9	StringTie	exon	21802652	21803381	1000	+	.	gene_id "MSTRG.195022"; transcript_id "MSTRG.195022.48"; exon_number "1";
chr9	StringTie	exon	21815433	21815519	1000	+	.	gene_id "MSTRG.195022"; transcript_id "MSTRG.195022.48"; exon_number "2";
chr9	StringTie	exon	21816714	21816772	1000	+	.	gene_id "MSTRG.195022"; transcript_id "MSTRG.195022.48"; exon_number "3";
chr9	StringTie	exon	21818035	21818202	1000	+	.	gene_id "MSTRG.195022"; transcript_id "MSTRG.195022.48"; exon_number "4";
chr9	StringTie	exon	21837908	21838010	1000	+	.	gene_id "MSTRG.195022"; transcript_id "MSTRG.195022.48"; exon_number "5";
chr9	StringTie	exon	21854631	21854870	1000	+	.	gene_id "MSTRG.195022"; transcript_id "MSTRG.195022.48"; exon_number "6";
chr9	StringTie	exon	21856116	21856223	1000	+	.	gene_id "MSTRG.195022"; transcript_id "MSTRG.195022.48"; exon_number "7";
chr9	StringTie	exon	21859303	21859425	1000	+	.	gene_id "MSTRG.195022"; transcript_id "MSTRG.195022.48"; exon_number "8";
chr9	StringTie	exon	21861976	21867698	1000	+	.	gene_id "MSTRG.195022"; transcript_id "MSTRG.195022.48"; exon_number "9";
chr9	StringTie	transcript	21802406	21867710	1000	+	.	gene_id "MSTRG.195022"; transcript_id "MSTRG.195022.5";
chr9	StringTie	exon	21802406	21802781	1000	+	.	gene_id "MSTRG.195022"; transcript_id "MSTRG.195022.5"; exon_number "1";
chr9	StringTie	exon	21815433	21815519	1000	+	.	gene_id "MSTRG.195022"; transcript_id "MSTRG.195022.5"; exon_number "2";
chr9	StringTie	exon	21816714	21816772	1000	+	.	gene_id "MSTRG.195022"; transcript_id "MSTRG.195022.5"; exon_number "3";
chr9	StringTie	exon	21818035	21818202	1000	+	.	gene_id "MSTRG.195022"; transcript_id "MSTRG.195022.5"; exon_number "4";
chr9	StringTie	exon	21828046	21828151	1000	+	.	gene_id "MSTRG.195022"; transcript_id "MSTRG.195022.5"; exon_number "5";
chr9	StringTie	exon	21837908	21838010	1000	+	.	gene_id "MSTRG.195022"; transcript_id "MSTRG.195022.5"; exon_number "6";
chr9	StringTie	exon	21854631	21854870	1000	+	.	gene_id "MSTRG.195022"; transcript_id "MSTRG.195022.5"; exon_number "7";
chr9	StringTie	exon	21859303	21859425	1000	+	.	gene_id "MSTRG.195022"; transcript_id "MSTRG.195022.5"; exon_number "8";
chr9	StringTie	exon	21861976	21867710	1000	+	.	gene_id "MSTRG.195022"; transcript_id "MSTRG.195022.5"; exon_number "9";
chr9	StringTie	transcript	21802665	21931199	1000	+	.	gene_id "MSTRG.195022"; transcript_id "MSTRG.195022.51";
chr9	StringTie	exon	21802665	21802781	1000	+	.	gene_id "MSTRG.195022"; transcript_id "MSTRG.195022.51"; exon_number "1";
chr9	StringTie	exon	21815433	21818202	1000	+	.	gene_id "MSTRG.195022"; transcript_id "MSTRG.195022.51"; exon_number "2";
chr9	StringTie	exon	21837908	21838010	1000	+	.	gene_id "MSTRG.195022"; transcript_id "MSTRG.195022.51"; exon_number "3";
chr9	StringTie	exon	21854631	21854870	1000	+	.	gene_id "MSTRG.195022"; transcript_id "MSTRG.195022.51"; exon_number "4";
chr9	StringTie	exon	21931008	21931199	1000	+	.	gene_id "MSTRG.195022"; transcript_id "MSTRG.195022.51"; exon_number "5";
chr9	StringTie	transcript	21802961	21937654	1000	+	.	gene_id "MSTRG.195022"; transcript_id "MSTRG.195022.52";
chr9	StringTie	exon	21802961	21803381	1000	+	.	gene_id "MSTRG.195022"; transcript_id "MSTRG.195022.52"; exon_number "1";
chr9	StringTie	exon	21815433	21815519	1000	+	.	gene_id "MSTRG.195022"; transcript_id "MSTRG.195022.52"; exon_number "2";
chr9	StringTie	exon	21816714	21816772	1000	+	.	gene_id "MSTRG.195022"; transcript_id "MSTRG.195022.52"; exon_number "3";
chr9	StringTie	exon	21818035	21818202	1000	+	.	gene_id "MSTRG.195022"; transcript_id "MSTRG.195022.52"; exon_number "4";
chr9	StringTie	exon	21837908	21838010	1000	+	.	gene_id "MSTRG.195022"; transcript_id "MSTRG.195022.52"; exon_number "5";
chr9	StringTie	exon	21854631	21854870	1000	+	.	gene_id "MSTRG.195022"; transcript_id "MSTRG.195022.52"; exon_number "6";
chr9	StringTie	exon	21931008	21937654	1000	+	.	gene_id "MSTRG.195022"; transcript_id "MSTRG.195022.52"; exon_number "7";
chr9	StringTie	transcript	21802961	21867724	1000	+	.	gene_id "MSTRG.195022"; transcript_id "MSTRG.195022.53";
chr9	StringTie	exon	21802961	21803381	1000	+	.	gene_id "MSTRG.195022"; transcript_id "MSTRG.195022.53"; exon_number "1";
chr9	StringTie	exon	21815433	21815519	1000	+	.	gene_id "MSTRG.195022"; transcript_id "MSTRG.195022.53"; exon_number "2";
chr9	StringTie	exon	21816714	21816772	1000	+	.	gene_id "MSTRG.195022"; transcript_id "MSTRG.195022.53"; exon_number "3";
chr9	StringTie	exon	21818035	21818202	1000	+	.	gene_id "MSTRG.195022"; transcript_id "MSTRG.195022.53"; exon_number "4";
chr9	StringTie	exon	21837908	21838010	1000	+	.	gene_id "MSTRG.195022"; transcript_id "MSTRG.195022.53"; exon_number "5";
chr9	StringTie	exon	21854631	21854870	1000	+	.	gene_id "MSTRG.195022"; transcript_id "MSTRG.195022.53"; exon_number "6";
chr9	StringTie	exon	21858409	21858696	1000	+	.	gene_id "MSTRG.195022"; transcript_id "MSTRG.195022.53"; exon_number "7";
chr9	StringTie	exon	21859303	21859425	1000	+	.	gene_id "MSTRG.195022"; transcript_id "MSTRG.195022.53"; exon_number "8";
chr9	StringTie	exon	21861976	21867724	1000	+	.	gene_id "MSTRG.195022"; transcript_id "MSTRG.195022.53"; exon_number "9";
chr9	StringTie	transcript	21803169	21867734	1000	+	.	gene_id "MSTRG.195022"; transcript_id "MSTRG.195022.55";
chr9	StringTie	exon	21803169	21803381	1000	+	.	gene_id "MSTRG.195022"; transcript_id "MSTRG.195022.55"; exon_number "1";
chr9	StringTie	exon	21808807	21809000	1000	+	.	gene_id "MSTRG.195022"; transcript_id "MSTRG.195022.55"; exon_number "2";
chr9	StringTie	exon	21813766	21813886	1000	+	.	gene_id "MSTRG.195022"; transcript_id "MSTRG.195022.55"; exon_number "3";
chr9	StringTie	exon	21815433	21815519	1000	+	.	gene_id "MSTRG.195022"; transcript_id "MSTRG.195022.55"; exon_number "4";
chr9	StringTie	exon	21816714	21816772	1000	+	.	gene_id "MSTRG.195022"; transcript_id "MSTRG.195022.55"; exon_number "5";
chr9	StringTie	exon	21818035	21818202	1000	+	.	gene_id "MSTRG.195022"; transcript_id "MSTRG.195022.55"; exon_number "6";
chr9	StringTie	exon	21837908	21838010	1000	+	.	gene_id "MSTRG.195022"; transcript_id "MSTRG.195022.55"; exon_number "7";
chr9	StringTie	exon	21854631	21854870	1000	+	.	gene_id "MSTRG.195022"; transcript_id "MSTRG.195022.55"; exon_number "8";
chr9	StringTie	exon	21856116	21856223	1000	+	.	gene_id "MSTRG.195022"; transcript_id "MSTRG.195022.55"; exon_number "9";
chr9	StringTie	exon	21859303	21859425	1000	+	.	gene_id "MSTRG.195022"; transcript_id "MSTRG.195022.55"; exon_number "10";
chr9	StringTie	exon	21861767	21861817	1000	+	.	gene_id "MSTRG.195022"; transcript_id "MSTRG.195022.55"; exon_number "11";
chr9	StringTie	exon	21861976	21867734	1000	+	.	gene_id "MSTRG.195022"; transcript_id "MSTRG.195022.55"; exon_number "12";
chr9	StringTie	transcript	21803278	21867710	1000	+	.	gene_id "MSTRG.195022"; transcript_id "MSTRG.195022.56";
chr9	StringTie	exon	21803278	21803381	1000	+	.	gene_id "MSTRG.195022"; transcript_id "MSTRG.195022.56"; exon_number "1";
chr9	StringTie	exon	21808807	21809000	1000	+	.	gene_id "MSTRG.195022"; transcript_id "MSTRG.195022.56"; exon_number "2";
chr9	StringTie	exon	21813766	21813886	1000	+	.	gene_id "MSTRG.195022"; transcript_id "MSTRG.195022.56"; exon_number "3";
chr9	StringTie	exon	21815433	21815519	1000	+	.	gene_id "MSTRG.195022"; transcript_id "MSTRG.195022.56"; exon_number "4";
chr9	StringTie	exon	21816714	21816772	1000	+	.	gene_id "MSTRG.195022"; transcript_id "MSTRG.195022.56"; exon_number "5";
chr9	StringTie	exon	21818035	21818202	1000	+	.	gene_id "MSTRG.195022"; transcript_id "MSTRG.195022.56"; exon_number "6";
chr9	StringTie	exon	21837908	21838010	1000	+	.	gene_id "MSTRG.195022"; transcript_id "MSTRG.195022.56"; exon_number "7";
chr9	StringTie	exon	21854631	21854870	1000	+	.	gene_id "MSTRG.195022"; transcript_id "MSTRG.195022.56"; exon_number "8";
chr9	StringTie	exon	21859303	21859425	1000	+	.	gene_id "MSTRG.195022"; transcript_id "MSTRG.195022.56"; exon_number "9";
chr9	StringTie	exon	21861767	21861817	1000	+	.	gene_id "MSTRG.195022"; transcript_id "MSTRG.195022.56"; exon_number "10";
chr9	StringTie	exon	21861976	21867710	1000	+	.	gene_id "MSTRG.195022"; transcript_id "MSTRG.195022.56"; exon_number "11";
chr9	StringTie	transcript	21803278	21937594	1000	+	.	gene_id "MSTRG.195022"; transcript_id "MSTRG.195022.57";
chr9	StringTie	exon	21803278	21803381	1000	+	.	gene_id "MSTRG.195022"; transcript_id "MSTRG.195022.57"; exon_number "1";
chr9	StringTie	exon	21808807	21809000	1000	+	.	gene_id "MSTRG.195022"; transcript_id "MSTRG.195022.57"; exon_number "2";
chr9	StringTie	exon	21813766	21813886	1000	+	.	gene_id "MSTRG.195022"; transcript_id "MSTRG.195022.57"; exon_number "3";
chr9	StringTie	exon	21815433	21815519	1000	+	.	gene_id "MSTRG.195022"; transcript_id "MSTRG.195022.57"; exon_number "4";
chr9	StringTie	exon	21816714	21816772	1000	+	.	gene_id "MSTRG.195022"; transcript_id "MSTRG.195022.57"; exon_number "5";
chr9	StringTie	exon	21818035	21818202	1000	+	.	gene_id "MSTRG.195022"; transcript_id "MSTRG.195022.57"; exon_number "6";
chr9	StringTie	exon	21837908	21838010	1000	+	.	gene_id "MSTRG.195022"; transcript_id "MSTRG.195022.57"; exon_number "7";
chr9	StringTie	exon	21854631	21854870	1000	+	.	gene_id "MSTRG.195022"; transcript_id "MSTRG.195022.57"; exon_number "8";
chr9	StringTie	exon	21931008	21937594	1000	+	.	gene_id "MSTRG.195022"; transcript_id "MSTRG.195022.57"; exon_number "9";
chr9	StringTie	transcript	21803278	21867896	1000	+	.	gene_id "MSTRG.195022"; transcript_id "MSTRG.195022.58";
chr9	StringTie	exon	21803278	21803381	1000	+	.	gene_id "MSTRG.195022"; transcript_id "MSTRG.195022.58"; exon_number "1";
chr9	StringTie	exon	21808807	21809000	1000	+	.	gene_id "MSTRG.195022"; transcript_id "MSTRG.195022.58"; exon_number "2";
chr9	StringTie	exon	21813766	21813886	1000	+	.	gene_id "MSTRG.195022"; transcript_id "MSTRG.195022.58"; exon_number "3";
chr9	StringTie	exon	21815433	21815519	1000	+	.	gene_id "MSTRG.195022"; transcript_id "MSTRG.195022.58"; exon_number "4";
chr9	StringTie	exon	21816714	21816772	1000	+	.	gene_id "MSTRG.195022"; transcript_id "MSTRG.195022.58"; exon_number "5";
chr9	StringTie	exon	21818035	21818202	1000	+	.	gene_id "MSTRG.195022"; transcript_id "MSTRG.195022.58"; exon_number "6";
chr9	StringTie	exon	21837908	21838010	1000	+	.	gene_id "MSTRG.195022"; transcript_id "MSTRG.195022.58"; exon_number "7";
chr9	StringTie	exon	21854631	21854870	1000	+	.	gene_id "MSTRG.195022"; transcript_id "MSTRG.195022.58"; exon_number "8";
chr9	StringTie	exon	21859303	21859425	1000	+	.	gene_id "MSTRG.195022"; transcript_id "MSTRG.195022.58"; exon_number "9";
chr9	StringTie	exon	21861976	21867896	1000	+	.	gene_id "MSTRG.195022"; transcript_id "MSTRG.195022.58"; exon_number "10";
chr9	StringTie	transcript	21803278	21867702	1000	+	.	gene_id "MSTRG.195022"; transcript_id "MSTRG.195022.59";
chr9	StringTie	exon	21803278	21803381	1000	+	.	gene_id "MSTRG.195022"; transcript_id "MSTRG.195022.59"; exon_number "1";
chr9	StringTie	exon	21808807	21809000	1000	+	.	gene_id "MSTRG.195022"; transcript_id "MSTRG.195022.59"; exon_number "2";
chr9	StringTie	exon	21813766	21813886	1000	+	.	gene_id "MSTRG.195022"; transcript_id "MSTRG.195022.59"; exon_number "3";
chr9	StringTie	exon	21815433	21815519	1000	+	.	gene_id "MSTRG.195022"; transcript_id "MSTRG.195022.59"; exon_number "4";
chr9	StringTie	exon	21816714	21816772	1000	+	.	gene_id "MSTRG.195022"; transcript_id "MSTRG.195022.59"; exon_number "5";
chr9	StringTie	exon	21818035	21818202	1000	+	.	gene_id "MSTRG.195022"; transcript_id "MSTRG.195022.59"; exon_number "6";
chr9	StringTie	exon	21837908	21838010	1000	+	.	gene_id "MSTRG.195022"; transcript_id "MSTRG.195022.59"; exon_number "7";
chr9	StringTie	exon	21854631	21854870	1000	+	.	gene_id "MSTRG.195022"; transcript_id "MSTRG.195022.59"; exon_number "8";
chr9	StringTie	exon	21858409	21858696	1000	+	.	gene_id "MSTRG.195022"; transcript_id "MSTRG.195022.59"; exon_number "9";
chr9	StringTie	exon	21859303	21859425	1000	+	.	gene_id "MSTRG.195022"; transcript_id "MSTRG.195022.59"; exon_number "10";
chr9	StringTie	exon	21861976	21867702	1000	+	.	gene_id "MSTRG.195022"; transcript_id "MSTRG.195022.59"; exon_number "11";
chr9	StringTie	transcript	21802526	21867776	1000	+	.	gene_id "MSTRG.195022"; transcript_id "MSTRG.195022.6";
chr9	StringTie	exon	21802526	21802781	1000	+	.	gene_id "MSTRG.195022"; transcript_id "MSTRG.195022.6"; exon_number "1";
chr9	StringTie	exon	21815433	21815519	1000	+	.	gene_id "MSTRG.195022"; transcript_id "MSTRG.195022.6"; exon_number "2";
chr9	StringTie	exon	21816714	21816772	1000	+	.	gene_id "MSTRG.195022"; transcript_id "MSTRG.195022.6"; exon_number "3";
chr9	StringTie	exon	21818035	21818202	1000	+	.	gene_id "MSTRG.195022"; transcript_id "MSTRG.195022.6"; exon_number "4";
chr9	StringTie	exon	21828046	21828112	1000	+	.	gene_id "MSTRG.195022"; transcript_id "MSTRG.195022.6"; exon_number "5";
chr9	StringTie	exon	21837908	21838010	1000	+	.	gene_id "MSTRG.195022"; transcript_id "MSTRG.195022.6"; exon_number "6";
chr9	StringTie	exon	21854631	21854870	1000	+	.	gene_id "MSTRG.195022"; transcript_id "MSTRG.195022.6"; exon_number "7";
chr9	StringTie	exon	21859303	21859425	1000	+	.	gene_id "MSTRG.195022"; transcript_id "MSTRG.195022.6"; exon_number "8";
chr9	StringTie	exon	21861976	21867776	1000	+	.	gene_id "MSTRG.195022"; transcript_id "MSTRG.195022.6"; exon_number "9";
chr9	StringTie	transcript	21803746	21867732	1000	+	.	gene_id "MSTRG.195022"; transcript_id "MSTRG.195022.61";
chr9	StringTie	exon	21803746	21803848	1000	+	.	gene_id "MSTRG.195022"; transcript_id "MSTRG.195022.61"; exon_number "1";
chr9	StringTie	exon	21815433	21815519	1000	+	.	gene_id "MSTRG.195022"; transcript_id "MSTRG.195022.61"; exon_number "2";
chr9	StringTie	exon	21816714	21816772	1000	+	.	gene_id "MSTRG.195022"; transcript_id "MSTRG.195022.61"; exon_number "3";
chr9	StringTie	exon	21818035	21818202	1000	+	.	gene_id "MSTRG.195022"; transcript_id "MSTRG.195022.61"; exon_number "4";
chr9	StringTie	exon	21837908	21838010	1000	+	.	gene_id "MSTRG.195022"; transcript_id "MSTRG.195022.61"; exon_number "5";
chr9	StringTie	exon	21854631	21854870	1000	+	.	gene_id "MSTRG.195022"; transcript_id "MSTRG.195022.61"; exon_number "6";
chr9	StringTie	exon	21856116	21856223	1000	+	.	gene_id "MSTRG.195022"; transcript_id "MSTRG.195022.61"; exon_number "7";
chr9	StringTie	exon	21859303	21859425	1000	+	.	gene_id "MSTRG.195022"; transcript_id "MSTRG.195022.61"; exon_number "8";
chr9	StringTie	exon	21861976	21867732	1000	+	.	gene_id "MSTRG.195022"; transcript_id "MSTRG.195022.61"; exon_number "9";
chr9	StringTie	transcript	21807269	21867856	1000	+	.	gene_id "MSTRG.195022"; transcript_id "MSTRG.195022.62";
chr9	StringTie	exon	21807269	21810745	1000	+	.	gene_id "MSTRG.195022"; transcript_id "MSTRG.195022.62"; exon_number "1";
chr9	StringTie	exon	21813766	21813886	1000	+	.	gene_id "MSTRG.195022"; transcript_id "MSTRG.195022.62"; exon_number "2";
chr9	StringTie	exon	21815433	21815519	1000	+	.	gene_id "MSTRG.195022"; transcript_id "MSTRG.195022.62"; exon_number "3";
chr9	StringTie	exon	21816714	21816772	1000	+	.	gene_id "MSTRG.195022"; transcript_id "MSTRG.195022.62"; exon_number "4";
chr9	StringTie	exon	21818035	21818202	1000	+	.	gene_id "MSTRG.195022"; transcript_id "MSTRG.195022.62"; exon_number "5";
chr9	StringTie	exon	21837908	21838010	1000	+	.	gene_id "MSTRG.195022"; transcript_id "MSTRG.195022.62"; exon_number "6";
chr9	StringTie	exon	21854631	21854870	1000	+	.	gene_id "MSTRG.195022"; transcript_id "MSTRG.195022.62"; exon_number "7";
chr9	StringTie	exon	21859303	21859425	1000	+	.	gene_id "MSTRG.195022"; transcript_id "MSTRG.195022.62"; exon_number "8";
chr9	StringTie	exon	21861976	21867856	1000	+	.	gene_id "MSTRG.195022"; transcript_id "MSTRG.195022.62"; exon_number "9";
chr9	StringTie	transcript	21807944	21931199	1000	+	.	gene_id "MSTRG.195022"; transcript_id "MSTRG.195022.63";
chr9	StringTie	exon	21807944	21809000	1000	+	.	gene_id "MSTRG.195022"; transcript_id "MSTRG.195022.63"; exon_number "1";
chr9	StringTie	exon	21815433	21815519	1000	+	.	gene_id "MSTRG.195022"; transcript_id "MSTRG.195022.63"; exon_number "2";
chr9	StringTie	exon	21816714	21816772	1000	+	.	gene_id "MSTRG.195022"; transcript_id "MSTRG.195022.63"; exon_number "3";
chr9	StringTie	exon	21818035	21818202	1000	+	.	gene_id "MSTRG.195022"; transcript_id "MSTRG.195022.63"; exon_number "4";
chr9	StringTie	exon	21837908	21838010	1000	+	.	gene_id "MSTRG.195022"; transcript_id "MSTRG.195022.63"; exon_number "5";
chr9	StringTie	exon	21854631	21854870	1000	+	.	gene_id "MSTRG.195022"; transcript_id "MSTRG.195022.63"; exon_number "6";
chr9	StringTie	exon	21931008	21931199	1000	+	.	gene_id "MSTRG.195022"; transcript_id "MSTRG.195022.63"; exon_number "7";
chr9	StringTie	transcript	21808855	21867670	1000	+	.	gene_id "MSTRG.195022"; transcript_id "MSTRG.195022.64";
chr9	StringTie	exon	21808855	21809000	1000	+	.	gene_id "MSTRG.195022"; transcript_id "MSTRG.195022.64"; exon_number "1";
chr9	StringTie	exon	21815433	21815519	1000	+	.	gene_id "MSTRG.195022"; transcript_id "MSTRG.195022.64"; exon_number "2";
chr9	StringTie	exon	21816714	21816772	1000	+	.	gene_id "MSTRG.195022"; transcript_id "MSTRG.195022.64"; exon_number "3";
chr9	StringTie	exon	21818035	21818202	1000	+	.	gene_id "MSTRG.195022"; transcript_id "MSTRG.195022.64"; exon_number "4";
chr9	StringTie	exon	21837908	21838010	1000	+	.	gene_id "MSTRG.195022"; transcript_id "MSTRG.195022.64"; exon_number "5";
chr9	StringTie	exon	21854631	21854870	1000	+	.	gene_id "MSTRG.195022"; transcript_id "MSTRG.195022.64"; exon_number "6";
chr9	StringTie	exon	21859303	21859425	1000	+	.	gene_id "MSTRG.195022"; transcript_id "MSTRG.195022.64"; exon_number "7";
chr9	StringTie	exon	21861976	21867670	1000	+	.	gene_id "MSTRG.195022"; transcript_id "MSTRG.195022.64"; exon_number "8";
chr9	StringTie	transcript	21810615	21863301	1000	+	.	gene_id "MSTRG.195022"; transcript_id "MSTRG.195022.65";
chr9	StringTie	exon	21810615	21810661	1000	+	.	gene_id "MSTRG.195022"; transcript_id "MSTRG.195022.65"; exon_number "1";
chr9	StringTie	exon	21815433	21815519	1000	+	.	gene_id "MSTRG.195022"; transcript_id "MSTRG.195022.65"; exon_number "2";
chr9	StringTie	exon	21816714	21816772	1000	+	.	gene_id "MSTRG.195022"; transcript_id "MSTRG.195022.65"; exon_number "3";
chr9	StringTie	exon	21818035	21818202	1000	+	.	gene_id "MSTRG.195022"; transcript_id "MSTRG.195022.65"; exon_number "4";
chr9	StringTie	exon	21837908	21838010	1000	+	.	gene_id "MSTRG.195022"; transcript_id "MSTRG.195022.65"; exon_number "5";
chr9	StringTie	exon	21854631	21854870	1000	+	.	gene_id "MSTRG.195022"; transcript_id "MSTRG.195022.65"; exon_number "6";
chr9	StringTie	exon	21859303	21859425	1000	+	.	gene_id "MSTRG.195022"; transcript_id "MSTRG.195022.65"; exon_number "7";
chr9	StringTie	exon	21861976	21863301	1000	+	.	gene_id "MSTRG.195022"; transcript_id "MSTRG.195022.65"; exon_number "8";
chr9	StringTie	transcript	21812176	21931199	1000	+	.	gene_id "MSTRG.195022"; transcript_id "MSTRG.195022.66";
chr9	StringTie	exon	21812176	21812288	1000	+	.	gene_id "MSTRG.195022"; transcript_id "MSTRG.195022.66"; exon_number "1";
chr9	StringTie	exon	21814233	21814249	1000	+	.	gene_id "MSTRG.195022"; transcript_id "MSTRG.195022.66"; exon_number "2";
chr9	StringTie	exon	21814904	21814928	1000	+	.	gene_id "MSTRG.195022"; transcript_id "MSTRG.195022.66"; exon_number "3";
chr9	StringTie	exon	21815431	21815519	1000	+	.	gene_id "MSTRG.195022"; transcript_id "MSTRG.195022.66"; exon_number "4";
chr9	StringTie	exon	21816714	21816772	1000	+	.	gene_id "MSTRG.195022"; transcript_id "MSTRG.195022.66"; exon_number "5";
chr9	StringTie	exon	21818035	21818202	1000	+	.	gene_id "MSTRG.195022"; transcript_id "MSTRG.195022.66"; exon_number "6";
chr9	StringTie	exon	21837908	21838010	1000	+	.	gene_id "MSTRG.195022"; transcript_id "MSTRG.195022.66"; exon_number "7";
chr9	StringTie	exon	21854631	21854870	1000	+	.	gene_id "MSTRG.195022"; transcript_id "MSTRG.195022.66"; exon_number "8";
chr9	StringTie	exon	21931008	21931199	1000	+	.	gene_id "MSTRG.195022"; transcript_id "MSTRG.195022.66"; exon_number "9";
chr9	StringTie	transcript	21812240	21867671	1000	+	.	gene_id "MSTRG.195022"; transcript_id "MSTRG.195022.67";
chr9	StringTie	exon	21812240	21812288	1000	+	.	gene_id "MSTRG.195022"; transcript_id "MSTRG.195022.67"; exon_number "1";
chr9	StringTie	exon	21813766	21813886	1000	+	.	gene_id "MSTRG.195022"; transcript_id "MSTRG.195022.67"; exon_number "2";
chr9	StringTie	exon	21815433	21815519	1000	+	.	gene_id "MSTRG.195022"; transcript_id "MSTRG.195022.67"; exon_number "3";
chr9	StringTie	exon	21816714	21816772	1000	+	.	gene_id "MSTRG.195022"; transcript_id "MSTRG.195022.67"; exon_number "4";
chr9	StringTie	exon	21818035	21818202	1000	+	.	gene_id "MSTRG.195022"; transcript_id "MSTRG.195022.67"; exon_number "5";
chr9	StringTie	exon	21837908	21838010	1000	+	.	gene_id "MSTRG.195022"; transcript_id "MSTRG.195022.67"; exon_number "6";
chr9	StringTie	exon	21854631	21854870	1000	+	.	gene_id "MSTRG.195022"; transcript_id "MSTRG.195022.67"; exon_number "7";
chr9	StringTie	exon	21859303	21859425	1000	+	.	gene_id "MSTRG.195022"; transcript_id "MSTRG.195022.67"; exon_number "8";
chr9	StringTie	exon	21861976	21867671	1000	+	.	gene_id "MSTRG.195022"; transcript_id "MSTRG.195022.67"; exon_number "9";
chr9	StringTie	transcript	21812273	21867707	1000	+	.	gene_id "MSTRG.195022"; transcript_id "MSTRG.195022.68";
chr9	StringTie	exon	21812273	21812288	1000	+	.	gene_id "MSTRG.195022"; transcript_id "MSTRG.195022.68"; exon_number "1";
chr9	StringTie	exon	21815433	21815519	1000	+	.	gene_id "MSTRG.195022"; transcript_id "MSTRG.195022.68"; exon_number "2";
chr9	StringTie	exon	21816714	21816772	1000	+	.	gene_id "MSTRG.195022"; transcript_id "MSTRG.195022.68"; exon_number "3";
chr9	StringTie	exon	21818035	21818202	1000	+	.	gene_id "MSTRG.195022"; transcript_id "MSTRG.195022.68"; exon_number "4";
chr9	StringTie	exon	21837908	21838010	1000	+	.	gene_id "MSTRG.195022"; transcript_id "MSTRG.195022.68"; exon_number "5";
chr9	StringTie	exon	21854631	21854870	1000	+	.	gene_id "MSTRG.195022"; transcript_id "MSTRG.195022.68"; exon_number "6";
chr9	StringTie	exon	21859303	21859425	1000	+	.	gene_id "MSTRG.195022"; transcript_id "MSTRG.195022.68"; exon_number "7";
chr9	StringTie	exon	21861976	21867707	1000	+	.	gene_id "MSTRG.195022"; transcript_id "MSTRG.195022.68"; exon_number "8";
chr9	StringTie	transcript	21812483	21872207	1000	+	.	gene_id "MSTRG.195022"; transcript_id "MSTRG.195022.69";
chr9	StringTie	exon	21812483	21814928	1000	+	.	gene_id "MSTRG.195022"; transcript_id "MSTRG.195022.69"; exon_number "1";
chr9	StringTie	exon	21815431	21815519	1000	+	.	gene_id "MSTRG.195022"; transcript_id "MSTRG.195022.69"; exon_number "2";
chr9	StringTie	exon	21816714	21816772	1000	+	.	gene_id "MSTRG.195022"; transcript_id "MSTRG.195022.69"; exon_number "3";
chr9	StringTie	exon	21818035	21818202	1000	+	.	gene_id "MSTRG.195022"; transcript_id "MSTRG.195022.69"; exon_number "4";
chr9	StringTie	exon	21837908	21838010	1000	+	.	gene_id "MSTRG.195022"; transcript_id "MSTRG.195022.69"; exon_number "5";
chr9	StringTie	exon	21854631	21854870	1000	+	.	gene_id "MSTRG.195022"; transcript_id "MSTRG.195022.69"; exon_number "6";
chr9	StringTie	exon	21859303	21859425	1000	+	.	gene_id "MSTRG.195022"; transcript_id "MSTRG.195022.69"; exon_number "7";
chr9	StringTie	exon	21861976	21872207	1000	+	.	gene_id "MSTRG.195022"; transcript_id "MSTRG.195022.69"; exon_number "8";
chr9	StringTie	transcript	21802543	21937622	1000	+	.	gene_id "MSTRG.195022"; transcript_id "MSTRG.195022.7";
chr9	StringTie	exon	21802543	21802781	1000	+	.	gene_id "MSTRG.195022"; transcript_id "MSTRG.195022.7"; exon_number "1";
chr9	StringTie	exon	21815433	21815519	1000	+	.	gene_id "MSTRG.195022"; transcript_id "MSTRG.195022.7"; exon_number "2";
chr9	StringTie	exon	21816714	21816772	1000	+	.	gene_id "MSTRG.195022"; transcript_id "MSTRG.195022.7"; exon_number "3";
chr9	StringTie	exon	21818035	21818202	1000	+	.	gene_id "MSTRG.195022"; transcript_id "MSTRG.195022.7"; exon_number "4";
chr9	StringTie	exon	21837908	21838010	1000	+	.	gene_id "MSTRG.195022"; transcript_id "MSTRG.195022.7"; exon_number "5";
chr9	StringTie	exon	21854631	21854870	1000	+	.	gene_id "MSTRG.195022"; transcript_id "MSTRG.195022.7"; exon_number "6";
chr9	StringTie	exon	21859303	21859425	1000	+	.	gene_id "MSTRG.195022"; transcript_id "MSTRG.195022.7"; exon_number "7";
chr9	StringTie	exon	21861976	21866842	1000	+	.	gene_id "MSTRG.195022"; transcript_id "MSTRG.195022.7"; exon_number "8";
chr9	StringTie	exon	21890725	21890838	1000	+	.	gene_id "MSTRG.195022"; transcript_id "MSTRG.195022.7"; exon_number "9";
chr9	StringTie	exon	21910759	21914565	1000	+	.	gene_id "MSTRG.195022"; transcript_id "MSTRG.195022.7"; exon_number "10";
chr9	StringTie	exon	21931008	21937622	1000	+	.	gene_id "MSTRG.195022"; transcript_id "MSTRG.195022.7"; exon_number "11";
chr9	StringTie	transcript	21814159	21855948	1000	+	.	gene_id "MSTRG.195022"; transcript_id "MSTRG.195022.70";
chr9	StringTie	exon	21814159	21814249	1000	+	.	gene_id "MSTRG.195022"; transcript_id "MSTRG.195022.70"; exon_number "1";
chr9	StringTie	exon	21815433	21815519	1000	+	.	gene_id "MSTRG.195022"; transcript_id "MSTRG.195022.70"; exon_number "2";
chr9	StringTie	exon	21816714	21816772	1000	+	.	gene_id "MSTRG.195022"; transcript_id "MSTRG.195022.70"; exon_number "3";
chr9	StringTie	exon	21818035	21818202	1000	+	.	gene_id "MSTRG.195022"; transcript_id "MSTRG.195022.70"; exon_number "4";
chr9	StringTie	exon	21837908	21838010	1000	+	.	gene_id "MSTRG.195022"; transcript_id "MSTRG.195022.70"; exon_number "5";
chr9	StringTie	exon	21854631	21855948	1000	+	.	gene_id "MSTRG.195022"; transcript_id "MSTRG.195022.70"; exon_number "6";
chr9	StringTie	transcript	21814894	21867725	1000	+	.	gene_id "MSTRG.195022"; transcript_id "MSTRG.195022.71";
chr9	StringTie	exon	21814894	21815072	1000	+	.	gene_id "MSTRG.195022"; transcript_id "MSTRG.195022.71"; exon_number "1";
chr9	StringTie	exon	21815433	21815519	1000	+	.	gene_id "MSTRG.195022"; transcript_id "MSTRG.195022.71"; exon_number "2";
chr9	StringTie	exon	21816714	21816772	1000	+	.	gene_id "MSTRG.195022"; transcript_id "MSTRG.195022.71"; exon_number "3";
chr9	StringTie	exon	21818035	21818202	1000	+	.	gene_id "MSTRG.195022"; transcript_id "MSTRG.195022.71"; exon_number "4";
chr9	StringTie	exon	21837908	21838010	1000	+	.	gene_id "MSTRG.195022"; transcript_id "MSTRG.195022.71"; exon_number "5";
chr9	StringTie	exon	21841276	21847247	1000	+	.	gene_id "MSTRG.195022"; transcript_id "MSTRG.195022.71"; exon_number "6";
chr9	StringTie	exon	21854631	21854870	1000	+	.	gene_id "MSTRG.195022"; transcript_id "MSTRG.195022.71"; exon_number "7";
chr9	StringTie	exon	21859303	21859425	1000	+	.	gene_id "MSTRG.195022"; transcript_id "MSTRG.195022.71"; exon_number "8";
chr9	StringTie	exon	21861976	21867725	1000	+	.	gene_id "MSTRG.195022"; transcript_id "MSTRG.195022.71"; exon_number "9";
chr9	StringTie	transcript	21836812	21868102	1000	+	.	gene_id "MSTRG.195022"; transcript_id "MSTRG.195022.72";
chr9	StringTie	exon	21836812	21837347	1000	+	.	gene_id "MSTRG.195022"; transcript_id "MSTRG.195022.72"; exon_number "1";
chr9	StringTie	exon	21837908	21838010	1000	+	.	gene_id "MSTRG.195022"; transcript_id "MSTRG.195022.72"; exon_number "2";
chr9	StringTie	exon	21854631	21854870	1000	+	.	gene_id "MSTRG.195022"; transcript_id "MSTRG.195022.72"; exon_number "3";
chr9	StringTie	exon	21859303	21859425	1000	+	.	gene_id "MSTRG.195022"; transcript_id "MSTRG.195022.72"; exon_number "4";
chr9	StringTie	exon	21861976	21868102	1000	+	.	gene_id "MSTRG.195022"; transcript_id "MSTRG.195022.72"; exon_number "5";
chr9	StringTie	transcript	21837080	21866946	1000	+	.	gene_id "MSTRG.195022"; transcript_id "MSTRG.195022.73";
chr9	StringTie	exon	21837080	21837096	1000	+	.	gene_id "MSTRG.195022"; transcript_id "MSTRG.195022.73"; exon_number "1";
chr9	StringTie	exon	21837908	21838010	1000	+	.	gene_id "MSTRG.195022"; transcript_id "MSTRG.195022.73"; exon_number "2";
chr9	StringTie	exon	21854631	21854870	1000	+	.	gene_id "MSTRG.195022"; transcript_id "MSTRG.195022.73"; exon_number "3";
chr9	StringTie	exon	21859303	21859425	1000	+	.	gene_id "MSTRG.195022"; transcript_id "MSTRG.195022.73"; exon_number "4";
chr9	StringTie	exon	21861976	21866946	1000	+	.	gene_id "MSTRG.195022"; transcript_id "MSTRG.195022.73"; exon_number "5";
chr9	StringTie	transcript	21853727	21867674	1000	+	.	gene_id "MSTRG.195022"; transcript_id "MSTRG.195022.74";
chr9	StringTie	exon	21853727	21853846	1000	+	.	gene_id "MSTRG.195022"; transcript_id "MSTRG.195022.74"; exon_number "1";
chr9	StringTie	exon	21854631	21854870	1000	+	.	gene_id "MSTRG.195022"; transcript_id "MSTRG.195022.74"; exon_number "2";
chr9	StringTie	exon	21859303	21859425	1000	+	.	gene_id "MSTRG.195022"; transcript_id "MSTRG.195022.74"; exon_number "3";
chr9	StringTie	exon	21861976	21867674	1000	+	.	gene_id "MSTRG.195022"; transcript_id "MSTRG.195022.74"; exon_number "4";
chr9	StringTie	transcript	21889809	21914949	1000	+	.	gene_id "MSTRG.195022"; transcript_id "MSTRG.195022.79";
chr9	StringTie	exon	21889809	21889833	1000	+	.	gene_id "MSTRG.195022"; transcript_id "MSTRG.195022.79"; exon_number "1";
chr9	StringTie	exon	21890725	21890838	1000	+	.	gene_id "MSTRG.195022"; transcript_id "MSTRG.195022.79"; exon_number "2";
chr9	StringTie	exon	21910759	21914949	1000	+	.	gene_id "MSTRG.195022"; transcript_id "MSTRG.195022.79"; exon_number "3";
chr9	StringTie	transcript	21802543	21870657	1000	+	.	gene_id "MSTRG.195022"; transcript_id "MSTRG.195022.8";
chr9	StringTie	exon	21802543	21802781	1000	+	.	gene_id "MSTRG.195022"; transcript_id "MSTRG.195022.8"; exon_number "1";
chr9	StringTie	exon	21815433	21815519	1000	+	.	gene_id "MSTRG.195022"; transcript_id "MSTRG.195022.8"; exon_number "2";
chr9	StringTie	exon	21816714	21816772	1000	+	.	gene_id "MSTRG.195022"; transcript_id "MSTRG.195022.8"; exon_number "3";
chr9	StringTie	exon	21818035	21818202	1000	+	.	gene_id "MSTRG.195022"; transcript_id "MSTRG.195022.8"; exon_number "4";
chr9	StringTie	exon	21837908	21838010	1000	+	.	gene_id "MSTRG.195022"; transcript_id "MSTRG.195022.8"; exon_number "5";
chr9	StringTie	exon	21854631	21854870	1000	+	.	gene_id "MSTRG.195022"; transcript_id "MSTRG.195022.8"; exon_number "6";
chr9	StringTie	exon	21858409	21858696	1000	+	.	gene_id "MSTRG.195022"; transcript_id "MSTRG.195022.8"; exon_number "7";
chr9	StringTie	exon	21859303	21859425	1000	+	.	gene_id "MSTRG.195022"; transcript_id "MSTRG.195022.8"; exon_number "8";
chr9	StringTie	exon	21861976	21870657	1000	+	.	gene_id "MSTRG.195022"; transcript_id "MSTRG.195022.8"; exon_number "9";
chr9	StringTie	transcript	21890732	21937732	1000	+	.	gene_id "MSTRG.195022"; transcript_id "MSTRG.195022.80";
chr9	StringTie	exon	21890732	21890838	1000	+	.	gene_id "MSTRG.195022"; transcript_id "MSTRG.195022.80"; exon_number "1";
chr9	StringTie	exon	21902742	21902872	1000	+	.	gene_id "MSTRG.195022"; transcript_id "MSTRG.195022.80"; exon_number "2";
chr9	StringTie	exon	21931008	21937732	1000	+	.	gene_id "MSTRG.195022"; transcript_id "MSTRG.195022.80"; exon_number "3";
chr9	StringTie	transcript	21906536	21914930	1000	+	.	gene_id "MSTRG.195022"; transcript_id "MSTRG.195022.81";
chr9	StringTie	exon	21906536	21908396	1000	+	.	gene_id "MSTRG.195022"; transcript_id "MSTRG.195022.81"; exon_number "1";
chr9	StringTie	exon	21910759	21914930	1000	+	.	gene_id "MSTRG.195022"; transcript_id "MSTRG.195022.81"; exon_number "2";
chr9	StringTie	transcript	21907067	21937559	1000	+	.	gene_id "MSTRG.195022"; transcript_id "MSTRG.195022.82";
chr9	StringTie	exon	21907067	21908396	1000	+	.	gene_id "MSTRG.195022"; transcript_id "MSTRG.195022.82"; exon_number "1";
chr9	StringTie	exon	21931008	21937559	1000	+	.	gene_id "MSTRG.195022"; transcript_id "MSTRG.195022.82"; exon_number "2";
chr9	StringTie	transcript	21916097	21937855	1000	+	.	gene_id "MSTRG.195022"; transcript_id "MSTRG.195022.83";
chr9	StringTie	exon	21916097	21916931	1000	+	.	gene_id "MSTRG.195022"; transcript_id "MSTRG.195022.83"; exon_number "1";
chr9	StringTie	exon	21931008	21937855	1000	+	.	gene_id "MSTRG.195022"; transcript_id "MSTRG.195022.83"; exon_number "2";
chr9	StringTie	transcript	21921324	21938424	1000	+	.	gene_id "MSTRG.195022"; transcript_id "MSTRG.195022.84";
chr9	StringTie	exon	21921324	21925822	1000	+	.	gene_id "MSTRG.195022"; transcript_id "MSTRG.195022.84"; exon_number "1";
chr9	StringTie	exon	21931008	21938424	1000	+	.	gene_id "MSTRG.195022"; transcript_id "MSTRG.195022.84"; exon_number "2";
chr9	StringTie	transcript	21926233	21937945	1000	+	.	gene_id "MSTRG.195022"; transcript_id "MSTRG.195022.85";
chr9	StringTie	exon	21926233	21928634	1000	+	.	gene_id "MSTRG.195022"; transcript_id "MSTRG.195022.85"; exon_number "1";
chr9	StringTie	exon	21931008	21937945	1000	+	.	gene_id "MSTRG.195022"; transcript_id "MSTRG.195022.85"; exon_number "2";
chr9	StringTie	transcript	21926552	21937840	1000	+	.	gene_id "MSTRG.195022"; transcript_id "MSTRG.195022.86";
chr9	StringTie	exon	21926552	21926609	1000	+	.	gene_id "MSTRG.195022"; transcript_id "MSTRG.195022.86"; exon_number "1";
chr9	StringTie	exon	21931008	21937840	1000	+	.	gene_id "MSTRG.195022"; transcript_id "MSTRG.195022.86"; exon_number "2";
chr9	StringTie	transcript	21927399	21937654	1000	+	.	gene_id "MSTRG.195022"; transcript_id "MSTRG.195022.87";
chr9	StringTie	exon	21927399	21928253	1000	+	.	gene_id "MSTRG.195022"; transcript_id "MSTRG.195022.87"; exon_number "1";
chr9	StringTie	exon	21928477	21937654	1000	+	.	gene_id "MSTRG.195022"; transcript_id "MSTRG.195022.87"; exon_number "2";
chr9	StringTie	transcript	21928656	21937652	1000	+	.	gene_id "MSTRG.195022"; transcript_id "MSTRG.195022.88";
chr9	StringTie	exon	21928656	21930871	1000	+	.	gene_id "MSTRG.195022"; transcript_id "MSTRG.195022.88"; exon_number "1";
chr9	StringTie	exon	21931008	21937652	1000	+	.	gene_id "MSTRG.195022"; transcript_id "MSTRG.195022.88"; exon_number "2";
chr9	StringTie	transcript	21929286	21937586	1000	+	.	gene_id "MSTRG.195022"; transcript_id "MSTRG.195022.89";
chr9	StringTie	exon	21929286	21929308	1000	+	.	gene_id "MSTRG.195022"; transcript_id "MSTRG.195022.89"; exon_number "1";
chr9	StringTie	exon	21931008	21937586	1000	+	.	gene_id "MSTRG.195022"; transcript_id "MSTRG.195022.89"; exon_number "2";
chr9	StringTie	transcript	21958478	21967751	1000	+	.	gene_id "MSTRG.195022"; transcript_id "MSTRG.195022.92";
chr9	StringTie	exon	21958478	21960519	1000	+	.	gene_id "MSTRG.195022"; transcript_id "MSTRG.195022.92"; exon_number "1";
chr9	StringTie	exon	21967139	21967751	1000	+	.	gene_id "MSTRG.195022"; transcript_id "MSTRG.195022.92"; exon_number "2";
chr9	StringTie	transcript	21959820	22078141	1000	+	.	gene_id "MSTRG.195022"; transcript_id "MSTRG.195022.93";
chr9	StringTie	exon	21959820	21960519	1000	+	.	gene_id "MSTRG.195022"; transcript_id "MSTRG.195022.93"; exon_number "1";
chr9	StringTie	exon	21979061	21979159	1000	+	.	gene_id "MSTRG.195022"; transcript_id "MSTRG.195022.93"; exon_number "2";
chr9	StringTie	exon	21989393	21994390	1000	+	.	gene_id "MSTRG.195022"; transcript_id "MSTRG.195022.93"; exon_number "3";
chr9	StringTie	exon	21995048	21995161	1000	+	.	gene_id "MSTRG.195022"; transcript_id "MSTRG.195022.93"; exon_number "4";
chr9	StringTie	exon	22012128	22016832	1000	+	.	gene_id "MSTRG.195022"; transcript_id "MSTRG.195022.93"; exon_number "5";
chr9	StringTie	exon	22029433	22029594	1000	+	.	gene_id "MSTRG.195022"; transcript_id "MSTRG.195022.93"; exon_number "6";
chr9	StringTie	exon	22032674	22046449	1000	+	.	gene_id "MSTRG.195022"; transcript_id "MSTRG.195022.93"; exon_number "7";
chr9	StringTie	exon	22046751	22046900	1000	+	.	gene_id "MSTRG.195022"; transcript_id "MSTRG.195022.93"; exon_number "8";
chr9	StringTie	exon	22049106	22049228	1000	+	.	gene_id "MSTRG.195022"; transcript_id "MSTRG.195022.93"; exon_number "9";
chr9	StringTie	exon	22056252	22056387	1000	+	.	gene_id "MSTRG.195022"; transcript_id "MSTRG.195022.93"; exon_number "10";
chr9	StringTie	exon	22077679	22078141	1000	+	.	gene_id "MSTRG.195022"; transcript_id "MSTRG.195022.93"; exon_number "11";
chr9	StringTie	transcript	21959840	21969696	1000	+	.	gene_id "MSTRG.195022"; transcript_id "MSTRG.195022.94";
chr9	StringTie	exon	21959840	21960519	1000	+	.	gene_id "MSTRG.195022"; transcript_id "MSTRG.195022.94"; exon_number "1";
chr9	StringTie	exon	21969668	21969696	1000	+	.	gene_id "MSTRG.195022"; transcript_id "MSTRG.195022.94"; exon_number "2";
chr9	StringTie	transcript	21967993	22065758	1000	+	.	gene_id "MSTRG.195022"; transcript_id "MSTRG.195022.96";
chr9	StringTie	exon	21967993	21968151	1000	+	.	gene_id "MSTRG.195022"; transcript_id "MSTRG.195022.96"; exon_number "1";
chr9	StringTie	exon	21970972	21971117	1000	+	.	gene_id "MSTRG.195022"; transcript_id "MSTRG.195022.96"; exon_number "2";
chr9	StringTie	exon	21994151	21994390	1000	+	.	gene_id "MSTRG.195022"; transcript_id "MSTRG.195022.96"; exon_number "3";
chr9	StringTie	exon	21995048	21995161	1000	+	.	gene_id "MSTRG.195022"; transcript_id "MSTRG.195022.96"; exon_number "4";
chr9	StringTie	exon	22012128	22016832	1000	+	.	gene_id "MSTRG.195022"; transcript_id "MSTRG.195022.96"; exon_number "5";
chr9	StringTie	exon	22029433	22029594	1000	+	.	gene_id "MSTRG.195022"; transcript_id "MSTRG.195022.96"; exon_number "6";
chr9	StringTie	exon	22046751	22046900	1000	+	.	gene_id "MSTRG.195022"; transcript_id "MSTRG.195022.96"; exon_number "7";
chr9	StringTie	exon	22049106	22049228	1000	+	.	gene_id "MSTRG.195022"; transcript_id "MSTRG.195022.96"; exon_number "8";
chr9	StringTie	exon	22056252	22056387	1000	+	.	gene_id "MSTRG.195022"; transcript_id "MSTRG.195022.96"; exon_number "9";
chr9	StringTie	exon	22063944	22064018	1000	+	.	gene_id "MSTRG.195022"; transcript_id "MSTRG.195022.96"; exon_number "10";
chr9	StringTie	exon	22065662	22065758	1000	+	.	gene_id "MSTRG.195022"; transcript_id "MSTRG.195022.96"; exon_number "11";
chr9	StringTie	transcript	21969795	21989302	1000	+	.	gene_id "MSTRG.195022"; transcript_id "MSTRG.195022.97";
chr9	StringTie	exon	21969795	21970493	1000	+	.	gene_id "MSTRG.195022"; transcript_id "MSTRG.195022.97"; exon_number "1";
chr9	StringTie	exon	21982898	21989302	1000	+	.	gene_id "MSTRG.195022"; transcript_id "MSTRG.195022.97"; exon_number "2";
chr9	StringTie	transcript	21970842	21974884	1000	+	.	gene_id "MSTRG.195022"; transcript_id "MSTRG.195022.98";
chr9	StringTie	exon	21970842	21970971	1000	+	.	gene_id "MSTRG.195022"; transcript_id "MSTRG.195022.98"; exon_number "1";
chr9	StringTie	exon	21971011	21971156	1000	+	.	gene_id "MSTRG.195022"; transcript_id "MSTRG.195022.98"; exon_number "2";
chr9	StringTie	exon	21974837	21974884	1000	+	.	gene_id "MSTRG.195022"; transcript_id "MSTRG.195022.98"; exon_number "3";
chr9	StringTie	transcript	21970845	22128080	1000	+	.	gene_id "MSTRG.195022"; transcript_id "MSTRG.195022.99";
chr9	StringTie	exon	21970845	21971010	1000	+	.	gene_id "MSTRG.195022"; transcript_id "MSTRG.195022.99"; exon_number "1";
chr9	StringTie	exon	21971080	21971174	1000	+	.	gene_id "MSTRG.195022"; transcript_id "MSTRG.195022.99"; exon_number "2";
chr9	StringTie	exon	21994176	21994390	1000	+	.	gene_id "MSTRG.195022"; transcript_id "MSTRG.195022.99"; exon_number "3";
chr9	StringTie	exon	21995048	21995161	1000	+	.	gene_id "MSTRG.195022"; transcript_id "MSTRG.195022.99"; exon_number "4";
chr9	StringTie	exon	22029433	22029594	1000	+	.	gene_id "MSTRG.195022"; transcript_id "MSTRG.195022.99"; exon_number "5";
chr9	StringTie	exon	22032674	22032986	1000	+	.	gene_id "MSTRG.195022"; transcript_id "MSTRG.195022.99"; exon_number "6";
chr9	StringTie	exon	22046317	22046449	1000	+	.	gene_id "MSTRG.195022"; transcript_id "MSTRG.195022.99"; exon_number "7";
chr9	StringTie	exon	22046751	22046900	1000	+	.	gene_id "MSTRG.195022"; transcript_id "MSTRG.195022.99"; exon_number "8";
chr9	StringTie	exon	22049106	22049228	1000	+	.	gene_id "MSTRG.195022"; transcript_id "MSTRG.195022.99"; exon_number "9";
chr9	StringTie	exon	22056252	22056387	1000	+	.	gene_id "MSTRG.195022"; transcript_id "MSTRG.195022.99"; exon_number "10";
chr9	StringTie	exon	22058359	22059054	1000	+	.	gene_id "MSTRG.195022"; transcript_id "MSTRG.195022.99"; exon_number "11";
chr9	StringTie	exon	22061953	22062026	1000	+	.	gene_id "MSTRG.195022"; transcript_id "MSTRG.195022.99"; exon_number "12";
chr9	StringTie	exon	22063944	22064018	1000	+	.	gene_id "MSTRG.195022"; transcript_id "MSTRG.195022.99"; exon_number "13";
chr9	StringTie	exon	22065662	22065757	1000	+	.	gene_id "MSTRG.195022"; transcript_id "MSTRG.195022.99"; exon_number "14";
chr9	StringTie	exon	22066235	22066353	1000	+	.	gene_id "MSTRG.195022"; transcript_id "MSTRG.195022.99"; exon_number "15";
chr9	StringTie	exon	22096372	22096514	1000	+	.	gene_id "MSTRG.195022"; transcript_id "MSTRG.195022.99"; exon_number "16";
chr9	StringTie	exon	22097258	22097364	1000	+	.	gene_id "MSTRG.195022"; transcript_id "MSTRG.195022.99"; exon_number "17";
chr9	StringTie	exon	22112320	22112395	1000	+	.	gene_id "MSTRG.195022"; transcript_id "MSTRG.195022.99"; exon_number "18";
chr9	StringTie	exon	22113666	22113799	1000	+	.	gene_id "MSTRG.195022"; transcript_id "MSTRG.195022.99"; exon_number "19";
chr9	StringTie	exon	22118644	22118767	1000	+	.	gene_id "MSTRG.195022"; transcript_id "MSTRG.195022.99"; exon_number "20";
chr9	StringTie	exon	22120200	22120410	1000	+	.	gene_id "MSTRG.195022"; transcript_id "MSTRG.195022.99"; exon_number "21";
chr9	StringTie	exon	22120504	22120658	1000	+	.	gene_id "MSTRG.195022"; transcript_id "MSTRG.195022.99"; exon_number "22";
chr9	StringTie	exon	22127103	22128080	1000	+	.	gene_id "MSTRG.195022"; transcript_id "MSTRG.195022.99"; exon_number "23";
chr9	StringTie	transcript	21811621	21812347	1000	-	.	gene_id "MSTRG.195023"; transcript_id "ENST00000447235"; gene_name "TUBB8P1"; ref_gene_id "ENSG00000229298";
chr9	StringTie	exon	21811621	21812347	1000	-	.	gene_id "MSTRG.195023"; transcript_id "ENST00000447235"; exon_number "1"; gene_name "TUBB8P1"; ref_gene_id "ENSG00000229298";
chr9	StringTie	transcript	21807672	21828178	1000	-	.	gene_id "MSTRG.195023"; transcript_id "MSTRG.195023.1";
chr9	StringTie	exon	21807672	21808417	1000	-	.	gene_id "MSTRG.195023"; transcript_id "MSTRG.195023.1"; exon_number "1";
chr9	StringTie	exon	21811103	21811298	1000	-	.	gene_id "MSTRG.195023"; transcript_id "MSTRG.195023.1"; exon_number "2";
chr9	StringTie	exon	21811630	21811875	1000	-	.	gene_id "MSTRG.195023"; transcript_id "MSTRG.195023.1"; exon_number "3";
chr9	StringTie	exon	21828031	21828178	1000	-	.	gene_id "MSTRG.195023"; transcript_id "MSTRG.195023.1"; exon_number "4";
chr9	StringTie	transcript	21809015	21828178	1000	-	.	gene_id "MSTRG.195023"; transcript_id "MSTRG.195023.2";
chr9	StringTie	exon	21809015	21813878	1000	-	.	gene_id "MSTRG.195023"; transcript_id "MSTRG.195023.2"; exon_number "1";
chr9	StringTie	exon	21828031	21828178	1000	-	.	gene_id "MSTRG.195023"; transcript_id "MSTRG.195023.2"; exon_number "2";
chr9	StringTie	transcript	21818206	21828472	1000	-	.	gene_id "MSTRG.195023"; transcript_id "MSTRG.195023.4";
chr9	StringTie	exon	21818206	21825670	1000	-	.	gene_id "MSTRG.195023"; transcript_id "MSTRG.195023.4"; exon_number "1";
chr9	StringTie	exon	21828031	21828472	1000	-	.	gene_id "MSTRG.195023"; transcript_id "MSTRG.195023.4"; exon_number "2";
chr9	StringTie	transcript	21818725	21825636	1000	-	.	gene_id "MSTRG.195023"; transcript_id "MSTRG.195023.5";
chr9	StringTie	exon	21818725	21821064	1000	-	.	gene_id "MSTRG.195023"; transcript_id "MSTRG.195023.5"; exon_number "1";
chr9	StringTie	exon	21825525	21825636	1000	-	.	gene_id "MSTRG.195023"; transcript_id "MSTRG.195023.5"; exon_number "2";
chr9	StringTie	transcript	21858910	21861926	1000	-	.	gene_id "MSTRG.195024"; transcript_id "ENST00000581788"; gene_name "RP11-70L8.4"; ref_gene_id "ENSG00000265194";
chr9	StringTie	exon	21858910	21861926	1000	-	.	gene_id "MSTRG.195024"; transcript_id "ENST00000581788"; exon_number "1"; gene_name "RP11-70L8.4"; ref_gene_id "ENSG00000265194";
chr9	StringTie	transcript	21866100	21866885	1000	-	.	gene_id "MSTRG.195025"; transcript_id "MSTRG.195025.1";
chr9	StringTie	exon	21866100	21866460	1000	-	.	gene_id "MSTRG.195025"; transcript_id "MSTRG.195025.1"; exon_number "1";
chr9	StringTie	exon	21866510	21866885	1000	-	.	gene_id "MSTRG.195025"; transcript_id "MSTRG.195025.1"; exon_number "2";
chr9	StringTie	transcript	21866289	21866714	1000	-	.	gene_id "MSTRG.195025"; transcript_id "MSTRG.195025.2";
chr9	StringTie	exon	21866289	21866509	1000	-	.	gene_id "MSTRG.195025"; transcript_id "MSTRG.195025.2"; exon_number "1";
chr9	StringTie	exon	21866531	21866714	1000	-	.	gene_id "MSTRG.195025"; transcript_id "MSTRG.195025.2"; exon_number "2";
chr9	StringTie	transcript	21892188	21893857	1000	+	.	gene_id "MSTRG.195026"; transcript_id "ENST00000624779"; gene_name "RP11-70L8.5"; ref_gene_id "ENSG00000279670";
chr9	StringTie	exon	21892188	21893857	1000	+	.	gene_id "MSTRG.195026"; transcript_id "ENST00000624779"; exon_number "1"; gene_name "RP11-70L8.5"; ref_gene_id "ENSG00000279670";
chr9	StringTie	transcript	21903721	21914638	1000	-	.	gene_id "MSTRG.195027"; transcript_id "MSTRG.195027.1";
chr9	StringTie	exon	21903721	21904258	1000	-	.	gene_id "MSTRG.195027"; transcript_id "MSTRG.195027.1"; exon_number "1";
chr9	StringTie	exon	21909566	21914638	1000	-	.	gene_id "MSTRG.195027"; transcript_id "MSTRG.195027.1"; exon_number "2";
chr9	StringTie	transcript	21903953	21912174	1000	-	.	gene_id "MSTRG.195027"; transcript_id "MSTRG.195027.2";
chr9	StringTie	exon	21903953	21904258	1000	-	.	gene_id "MSTRG.195027"; transcript_id "MSTRG.195027.2"; exon_number "1";
chr9	StringTie	exon	21912152	21912174	1000	-	.	gene_id "MSTRG.195027"; transcript_id "MSTRG.195027.2"; exon_number "2";
chr9	StringTie	transcript	21904595	21918681	1000	-	.	gene_id "MSTRG.195027"; transcript_id "MSTRG.195027.3";
chr9	StringTie	exon	21904595	21904613	1000	-	.	gene_id "MSTRG.195027"; transcript_id "MSTRG.195027.3"; exon_number "1";
chr9	StringTie	exon	21909566	21918681	1000	-	.	gene_id "MSTRG.195027"; transcript_id "MSTRG.195027.3"; exon_number "2";
chr9	StringTie	transcript	22002903	22009363	1000	-	.	gene_id "MSTRG.195028"; transcript_id "ENST00000276925"; gene_name "CDKN2B"; ref_gene_id "ENSG00000147883";
chr9	StringTie	exon	22002903	22006247	1000	-	.	gene_id "MSTRG.195028"; transcript_id "ENST00000276925"; exon_number "1"; gene_name "CDKN2B"; ref_gene_id "ENSG00000147883";
chr9	StringTie	exon	22008798	22009363	1000	-	.	gene_id "MSTRG.195028"; transcript_id "ENST00000276925"; exon_number "2"; gene_name "CDKN2B"; ref_gene_id "ENSG00000147883";
chr9	StringTie	transcript	21967753	21975098	1000	-	.	gene_id "MSTRG.195028"; transcript_id "ENST00000304494"; gene_name "CDKN2A"; ref_gene_id "ENSG00000147889";
chr9	StringTie	exon	21967753	21968242	1000	-	.	gene_id "MSTRG.195028"; transcript_id "ENST00000304494"; exon_number "1"; gene_name "CDKN2A"; ref_gene_id "ENSG00000147889";
chr9	StringTie	exon	21970902	21971208	1000	-	.	gene_id "MSTRG.195028"; transcript_id "ENST00000304494"; exon_number "2"; gene_name "CDKN2A"; ref_gene_id "ENSG00000147889";
chr9	StringTie	exon	21974678	21975098	1000	-	.	gene_id "MSTRG.195028"; transcript_id "ENST00000304494"; exon_number "3"; gene_name "CDKN2A"; ref_gene_id "ENSG00000147889";
chr9	StringTie	transcript	22005987	22009272	1000	-	.	gene_id "MSTRG.195028"; transcript_id "ENST00000380142"; gene_name "CDKN2B"; ref_gene_id "ENSG00000147883";
chr9	StringTie	exon	22005987	22006247	1000	-	.	gene_id "MSTRG.195028"; transcript_id "ENST00000380142"; exon_number "1"; gene_name "CDKN2B"; ref_gene_id "ENSG00000147883";
chr9	StringTie	exon	22008675	22009272	1000	-	.	gene_id "MSTRG.195028"; transcript_id "ENST00000380142"; exon_number "2"; gene_name "CDKN2B"; ref_gene_id "ENSG00000147883";
chr9	StringTie	transcript	21970442	21971332	1000	-	.	gene_id "MSTRG.195028"; transcript_id "ENST00000380150"; gene_name "CDKN2A"; ref_gene_id "ENSG00000147889";
chr9	StringTie	exon	21970442	21970503	1000	-	.	gene_id "MSTRG.195028"; transcript_id "ENST00000380150"; exon_number "1"; gene_name "CDKN2A"; ref_gene_id "ENSG00000147889";
chr9	StringTie	exon	21970902	21971332	1000	-	.	gene_id "MSTRG.195028"; transcript_id "ENST00000380150"; exon_number "2"; gene_name "CDKN2A"; ref_gene_id "ENSG00000147889";
chr9	StringTie	transcript	21968180	21974827	1000	-	.	gene_id "MSTRG.195028"; transcript_id "ENST00000380151"; gene_name "CDKN2A"; ref_gene_id "ENSG00000147889";
chr9	StringTie	exon	21968180	21968242	1000	-	.	gene_id "MSTRG.195028"; transcript_id "ENST00000380151"; exon_number "1"; gene_name "CDKN2A"; ref_gene_id "ENSG00000147889";
chr9	StringTie	exon	21970902	21971208	1000	-	.	gene_id "MSTRG.195028"; transcript_id "ENST00000380151"; exon_number "2"; gene_name "CDKN2A"; ref_gene_id "ENSG00000147889";
chr9	StringTie	exon	21974404	21974827	1000	-	.	gene_id "MSTRG.195028"; transcript_id "ENST00000380151"; exon_number "3"; gene_name "CDKN2A"; ref_gene_id "ENSG00000147889";
chr9	StringTie	transcript	21989340	21994873	1000	-	.	gene_id "MSTRG.195028"; transcript_id "ENST00000470819"; gene_name "CDKN2A"; ref_gene_id "ENSG00000147889";
chr9	StringTie	exon	21989340	21989955	1000	-	.	gene_id "MSTRG.195028"; transcript_id "ENST00000470819"; exon_number "1"; gene_name "CDKN2A"; ref_gene_id "ENSG00000147889";
chr9	StringTie	exon	21993882	21994068	1000	-	.	gene_id "MSTRG.195028"; transcript_id "ENST00000470819"; exon_number "2"; gene_name "CDKN2A"; ref_gene_id "ENSG00000147889";
chr9	StringTie	exon	21994821	21994873	1000	-	.	gene_id "MSTRG.195028"; transcript_id "ENST00000470819"; exon_number "3"; gene_name "CDKN2A"; ref_gene_id "ENSG00000147889";
chr9	StringTie	transcript	21969569	21971346	1000	-	.	gene_id "MSTRG.195028"; transcript_id "ENST00000479692"; gene_name "CDKN2A"; ref_gene_id "ENSG00000147889";
chr9	StringTie	exon	21969569	21969793	1000	-	.	gene_id "MSTRG.195028"; transcript_id "ENST00000479692"; exon_number "1"; gene_name "CDKN2A"; ref_gene_id "ENSG00000147889";
chr9	StringTie	exon	21970902	21971208	1000	-	.	gene_id "MSTRG.195028"; transcript_id "ENST00000479692"; exon_number "2"; gene_name "CDKN2A"; ref_gene_id "ENSG00000147889";
chr9	StringTie	exon	21971335	21971346	1000	-	.	gene_id "MSTRG.195028"; transcript_id "ENST00000479692"; exon_number "3"; gene_name "CDKN2A"; ref_gene_id "ENSG00000147889";
chr9	StringTie	transcript	21968182	21995269	1000	-	.	gene_id "MSTRG.195028"; transcript_id "ENST00000494262"; gene_name "CDKN2A"; ref_gene_id "ENSG00000147889";
chr9	StringTie	exon	21968182	21968242	1000	-	.	gene_id "MSTRG.195028"; transcript_id "ENST00000494262"; exon_number "1"; gene_name "CDKN2A"; ref_gene_id "ENSG00000147889";
chr9	StringTie	exon	21970902	21971208	1000	-	.	gene_id "MSTRG.195028"; transcript_id "ENST00000494262"; exon_number "2"; gene_name "CDKN2A"; ref_gene_id "ENSG00000147889";
chr9	StringTie	exon	21993882	21994053	1000	-	.	gene_id "MSTRG.195028"; transcript_id "ENST00000494262"; exon_number "3"; gene_name "CDKN2A"; ref_gene_id "ENSG00000147889";
chr9	StringTie	exon	21994821	21995269	1000	-	.	gene_id "MSTRG.195028"; transcript_id "ENST00000494262"; exon_number "4"; gene_name "CDKN2A"; ref_gene_id "ENSG00000147889";
chr9	StringTie	transcript	21970716	21971400	1000	-	.	gene_id "MSTRG.195028"; transcript_id "ENST00000497750"; gene_name "CDKN2A"; ref_gene_id "ENSG00000147889";
chr9	StringTie	exon	21970716	21971208	1000	-	.	gene_id "MSTRG.195028"; transcript_id "ENST00000497750"; exon_number "1"; gene_name "CDKN2A"; ref_gene_id "ENSG00000147889";
chr9	StringTie	exon	21971329	21971400	1000	-	.	gene_id "MSTRG.195028"; transcript_id "ENST00000497750"; exon_number "2"; gene_name "CDKN2A"; ref_gene_id "ENSG00000147889";
chr9	StringTie	transcript	21968056	21974866	1000	-	.	gene_id "MSTRG.195028"; transcript_id "ENST00000498124"; gene_name "CDKN2A"; ref_gene_id "ENSG00000147889";
chr9	StringTie	exon	21968056	21968242	1000	-	.	gene_id "MSTRG.195028"; transcript_id "ENST00000498124"; exon_number "1"; gene_name "CDKN2A"; ref_gene_id "ENSG00000147889";
chr9	StringTie	exon	21968575	21968771	1000	-	.	gene_id "MSTRG.195028"; transcript_id "ENST00000498124"; exon_number "2"; gene_name "CDKN2A"; ref_gene_id "ENSG00000147889";
chr9	StringTie	exon	21970902	21971208	1000	-	.	gene_id "MSTRG.195028"; transcript_id "ENST00000498124"; exon_number "3"; gene_name "CDKN2A"; ref_gene_id "ENSG00000147889";
chr9	StringTie	exon	21974678	21974866	1000	-	.	gene_id "MSTRG.195028"; transcript_id "ENST00000498124"; exon_number "4"; gene_name "CDKN2A"; ref_gene_id "ENSG00000147889";
chr9	StringTie	transcript	21968105	21995301	1000	-	.	gene_id "MSTRG.195028"; transcript_id "ENST00000498628"; gene_name "CDKN2A"; ref_gene_id "ENSG00000147889";
chr9	StringTie	exon	21968105	21968242	1000	-	.	gene_id "MSTRG.195028"; transcript_id "ENST00000498628"; exon_number "1"; gene_name "CDKN2A"; ref_gene_id "ENSG00000147889";
chr9	StringTie	exon	21970902	21971208	1000	-	.	gene_id "MSTRG.195028"; transcript_id "ENST00000498628"; exon_number "2"; gene_name "CDKN2A"; ref_gene_id "ENSG00000147889";
chr9	StringTie	exon	21994821	21995301	1000	-	.	gene_id "MSTRG.195028"; transcript_id "ENST00000498628"; exon_number "3"; gene_name "CDKN2A"; ref_gene_id "ENSG00000147889";
chr9	StringTie	transcript	21968001	21994411	1000	-	.	gene_id "MSTRG.195028"; transcript_id "ENST00000530628"; gene_name "CDKN2A"; ref_gene_id "ENSG00000147889";
chr9	StringTie	exon	21968001	21968242	1000	-	.	gene_id "MSTRG.195028"; transcript_id "ENST00000530628"; exon_number "1"; gene_name "CDKN2A"; ref_gene_id "ENSG00000147889";
chr9	StringTie	exon	21970976	21971208	1000	-	.	gene_id "MSTRG.195028"; transcript_id "ENST00000530628"; exon_number "2"; gene_name "CDKN2A"; ref_gene_id "ENSG00000147889";
chr9	StringTie	exon	21994139	21994411	1000	-	.	gene_id "MSTRG.195028"; transcript_id "ENST00000530628"; exon_number "3"; gene_name "CDKN2A"; ref_gene_id "ENSG00000147889";
chr9	StringTie	transcript	21969583	21970467	1000	-	.	gene_id "MSTRG.195028"; transcript_id "ENST00000577854"; gene_name "CDKN2A"; ref_gene_id "ENSG00000147889";
chr9	StringTie	exon	21969583	21969793	1000	-	.	gene_id "MSTRG.195028"; transcript_id "ENST00000577854"; exon_number "1"; gene_name "CDKN2A"; ref_gene_id "ENSG00000147889";
chr9	StringTie	exon	21970237	21970467	1000	-	.	gene_id "MSTRG.195028"; transcript_id "ENST00000577854"; exon_number "2"; gene_name "CDKN2A"; ref_gene_id "ENSG00000147889";
chr9	StringTie	transcript	21967996	21971332	1000	-	.	gene_id "MSTRG.195028"; transcript_id "ENST00000578845"; gene_name "CDKN2A"; ref_gene_id "ENSG00000147889";
chr9	StringTie	exon	21967996	21968242	1000	-	.	gene_id "MSTRG.195028"; transcript_id "ENST00000578845"; exon_number "1"; gene_name "CDKN2A"; ref_gene_id "ENSG00000147889";
chr9	StringTie	exon	21970902	21971332	1000	-	.	gene_id "MSTRG.195028"; transcript_id "ENST00000578845"; exon_number "2"; gene_name "CDKN2A"; ref_gene_id "ENSG00000147889";
chr9	StringTie	transcript	21967991	21974858	1000	-	.	gene_id "MSTRG.195028"; transcript_id "ENST00000579122"; gene_name "CDKN2A"; ref_gene_id "ENSG00000147889";
chr9	StringTie	exon	21967991	21968242	1000	-	.	gene_id "MSTRG.195028"; transcript_id "ENST00000579122"; exon_number "1"; gene_name "CDKN2A"; ref_gene_id "ENSG00000147889";
chr9	StringTie	exon	21970976	21971208	1000	-	.	gene_id "MSTRG.195028"; transcript_id "ENST00000579122"; exon_number "2"; gene_name "CDKN2A"; ref_gene_id "ENSG00000147889";
chr9	StringTie	exon	21974678	21974858	1000	-	.	gene_id "MSTRG.195028"; transcript_id "ENST00000579122"; exon_number "3"; gene_name "CDKN2A"; ref_gene_id "ENSG00000147889";
chr9	StringTie	transcript	22005203	22006271	1000	-	.	gene_id "MSTRG.195028"; transcript_id "ENST00000579591"; gene_name "CDKN2B"; ref_gene_id "ENSG00000147883";
chr9	StringTie	exon	22005203	22006271	1000	-	.	gene_id "MSTRG.195028"; transcript_id "ENST00000579591"; exon_number "1"; gene_name "CDKN2B"; ref_gene_id "ENSG00000147883";
chr9	StringTie	transcript	21967753	21994624	1000	-	.	gene_id "MSTRG.195028"; transcript_id "ENST00000579755"; gene_name "CDKN2A"; ref_gene_id "ENSG00000147889";
chr9	StringTie	exon	21967753	21968242	1000	-	.	gene_id "MSTRG.195028"; transcript_id "ENST00000579755"; exon_number "1"; gene_name "CDKN2A"; ref_gene_id "ENSG00000147889";
chr9	StringTie	exon	21970902	21971208	1000	-	.	gene_id "MSTRG.195028"; transcript_id "ENST00000579755"; exon_number "2"; gene_name "CDKN2A"; ref_gene_id "ENSG00000147889";
chr9	StringTie	exon	21994139	21994624	1000	-	.	gene_id "MSTRG.195028"; transcript_id "ENST00000579755"; exon_number "3"; gene_name "CDKN2A"; ref_gene_id "ENSG00000147889";
chr9	StringTie	transcript	21955450	22009336	1000	-	.	gene_id "MSTRG.195028"; transcript_id "MSTRG.195028.1";
chr9	StringTie	exon	21955450	21956598	1000	-	.	gene_id "MSTRG.195028"; transcript_id "MSTRG.195028.1"; exon_number "1";
chr9	StringTie	exon	21970902	21971208	1000	-	.	gene_id "MSTRG.195028"; transcript_id "MSTRG.195028.1"; exon_number "2";
chr9	StringTie	exon	21994139	21994157	1000	-	.	gene_id "MSTRG.195028"; transcript_id "MSTRG.195028.1"; exon_number "3";
chr9	StringTie	exon	22006106	22006247	1000	-	.	gene_id "MSTRG.195028"; transcript_id "MSTRG.195028.1"; exon_number "4";
chr9	StringTie	exon	22008798	22009336	1000	-	.	gene_id "MSTRG.195028"; transcript_id "MSTRG.195028.1"; exon_number "5";
chr9	StringTie	transcript	21967689	21995482	1000	-	.	gene_id "MSTRG.195028"; transcript_id "MSTRG.195028.10";
chr9	StringTie	exon	21967689	21968242	1000	-	.	gene_id "MSTRG.195028"; transcript_id "MSTRG.195028.10"; exon_number "1";
chr9	StringTie	exon	21970902	21971208	1000	-	.	gene_id "MSTRG.195028"; transcript_id "MSTRG.195028.10"; exon_number "2";
chr9	StringTie	exon	21993882	21994043	1000	-	.	gene_id "MSTRG.195028"; transcript_id "MSTRG.195028.10"; exon_number "3";
chr9	StringTie	exon	21994139	21995482	1000	-	.	gene_id "MSTRG.195028"; transcript_id "MSTRG.195028.10"; exon_number "4";
chr9	StringTie	transcript	21986805	21994483	1000	-	.	gene_id "MSTRG.195028"; transcript_id "MSTRG.195028.107";
chr9	StringTie	exon	21986805	21986963	1000	-	.	gene_id "MSTRG.195028"; transcript_id "MSTRG.195028.107"; exon_number "1";
chr9	StringTie	exon	21994139	21994483	1000	-	.	gene_id "MSTRG.195028"; transcript_id "MSTRG.195028.107"; exon_number "2";
chr9	StringTie	transcript	21986937	21994441	1000	-	.	gene_id "MSTRG.195028"; transcript_id "MSTRG.195028.108";
chr9	StringTie	exon	21986937	21986963	1000	-	.	gene_id "MSTRG.195028"; transcript_id "MSTRG.195028.108"; exon_number "1";
chr9	StringTie	exon	21988345	21988445	1000	-	.	gene_id "MSTRG.195028"; transcript_id "MSTRG.195028.108"; exon_number "2";
chr9	StringTie	exon	21993886	21994053	1000	-	.	gene_id "MSTRG.195028"; transcript_id "MSTRG.195028.108"; exon_number "3";
chr9	StringTie	exon	21994139	21994441	1000	-	.	gene_id "MSTRG.195028"; transcript_id "MSTRG.195028.108"; exon_number "4";
chr9	StringTie	transcript	21987048	21994590	1000	-	.	gene_id "MSTRG.195028"; transcript_id "MSTRG.195028.109";
chr9	StringTie	exon	21987048	21990601	1000	-	.	gene_id "MSTRG.195028"; transcript_id "MSTRG.195028.109"; exon_number "1";
chr9	StringTie	exon	21993882	21994053	1000	-	.	gene_id "MSTRG.195028"; transcript_id "MSTRG.195028.109"; exon_number "2";
chr9	StringTie	exon	21994547	21994590	1000	-	.	gene_id "MSTRG.195028"; transcript_id "MSTRG.195028.109"; exon_number "3";
chr9	StringTie	transcript	21967694	21995440	1000	-	.	gene_id "MSTRG.195028"; transcript_id "MSTRG.195028.11";
chr9	StringTie	exon	21967694	21968242	1000	-	.	gene_id "MSTRG.195028"; transcript_id "MSTRG.195028.11"; exon_number "1";
chr9	StringTie	exon	21970902	21971208	1000	-	.	gene_id "MSTRG.195028"; transcript_id "MSTRG.195028.11"; exon_number "2";
chr9	StringTie	exon	21994139	21994376	1000	-	.	gene_id "MSTRG.195028"; transcript_id "MSTRG.195028.11"; exon_number "3";
chr9	StringTie	exon	21994821	21995440	1000	-	.	gene_id "MSTRG.195028"; transcript_id "MSTRG.195028.11"; exon_number "4";
chr9	StringTie	transcript	21987106	21994754	1000	-	.	gene_id "MSTRG.195028"; transcript_id "MSTRG.195028.110";
chr9	StringTie	exon	21987106	21992480	1000	-	.	gene_id "MSTRG.195028"; transcript_id "MSTRG.195028.110"; exon_number "1";
chr9	StringTie	exon	21993882	21994053	1000	-	.	gene_id "MSTRG.195028"; transcript_id "MSTRG.195028.110"; exon_number "2";
chr9	StringTie	exon	21994139	21994754	1000	-	.	gene_id "MSTRG.195028"; transcript_id "MSTRG.195028.110"; exon_number "3";
chr9	StringTie	transcript	21987697	22009302	1000	-	.	gene_id "MSTRG.195028"; transcript_id "MSTRG.195028.111";
chr9	StringTie	exon	21987697	21990601	1000	-	.	gene_id "MSTRG.195028"; transcript_id "MSTRG.195028.111"; exon_number "1";
chr9	StringTie	exon	21993882	21994053	1000	-	.	gene_id "MSTRG.195028"; transcript_id "MSTRG.195028.111"; exon_number "2";
chr9	StringTie	exon	21994139	21994269	1000	-	.	gene_id "MSTRG.195028"; transcript_id "MSTRG.195028.111"; exon_number "3";
chr9	StringTie	exon	22006116	22006247	1000	-	.	gene_id "MSTRG.195028"; transcript_id "MSTRG.195028.111"; exon_number "4";
chr9	StringTie	exon	22008798	22009302	1000	-	.	gene_id "MSTRG.195028"; transcript_id "MSTRG.195028.111"; exon_number "5";
chr9	StringTie	transcript	21987989	21994642	1000	-	.	gene_id "MSTRG.195028"; transcript_id "MSTRG.195028.112";
chr9	StringTie	exon	21987989	21989955	1000	-	.	gene_id "MSTRG.195028"; transcript_id "MSTRG.195028.112"; exon_number "1";
chr9	StringTie	exon	21993882	21994053	1000	-	.	gene_id "MSTRG.195028"; transcript_id "MSTRG.195028.112"; exon_number "2";
chr9	StringTie	exon	21994139	21994642	1000	-	.	gene_id "MSTRG.195028"; transcript_id "MSTRG.195028.112"; exon_number "3";
chr9	StringTie	transcript	21988075	21994493	1000	-	.	gene_id "MSTRG.195028"; transcript_id "MSTRG.195028.113";
chr9	StringTie	exon	21988075	21989955	1000	-	.	gene_id "MSTRG.195028"; transcript_id "MSTRG.195028.113"; exon_number "1";
chr9	StringTie	exon	21993886	21994068	1000	-	.	gene_id "MSTRG.195028"; transcript_id "MSTRG.195028.113"; exon_number "2";
chr9	StringTie	exon	21994139	21994493	1000	-	.	gene_id "MSTRG.195028"; transcript_id "MSTRG.195028.113"; exon_number "3";
chr9	StringTie	transcript	21989249	21994636	1000	-	.	gene_id "MSTRG.195028"; transcript_id "MSTRG.195028.114";
chr9	StringTie	exon	21989249	21990601	1000	-	.	gene_id "MSTRG.195028"; transcript_id "MSTRG.195028.114"; exon_number "1";
chr9	StringTie	exon	21994139	21994636	1000	-	.	gene_id "MSTRG.195028"; transcript_id "MSTRG.195028.114"; exon_number "2";
chr9	StringTie	transcript	21991800	21994674	1000	-	.	gene_id "MSTRG.195028"; transcript_id "MSTRG.195028.116";
chr9	StringTie	exon	21991800	21992480	1000	-	.	gene_id "MSTRG.195028"; transcript_id "MSTRG.195028.116"; exon_number "1";
chr9	StringTie	exon	21994139	21994674	1000	-	.	gene_id "MSTRG.195028"; transcript_id "MSTRG.195028.116"; exon_number "2";
chr9	StringTie	transcript	21991998	21995483	1000	-	.	gene_id "MSTRG.195028"; transcript_id "MSTRG.195028.117";
chr9	StringTie	exon	21991998	21992480	1000	-	.	gene_id "MSTRG.195028"; transcript_id "MSTRG.195028.117"; exon_number "1";
chr9	StringTie	exon	21993882	21994053	1000	-	.	gene_id "MSTRG.195028"; transcript_id "MSTRG.195028.117"; exon_number "2";
chr9	StringTie	exon	21994821	21994928	1000	-	.	gene_id "MSTRG.195028"; transcript_id "MSTRG.195028.117"; exon_number "3";
chr9	StringTie	exon	21995301	21995483	1000	-	.	gene_id "MSTRG.195028"; transcript_id "MSTRG.195028.117"; exon_number "4";
chr9	StringTie	transcript	21992129	21995356	1000	-	.	gene_id "MSTRG.195028"; transcript_id "MSTRG.195028.118";
chr9	StringTie	exon	21992129	21992480	1000	-	.	gene_id "MSTRG.195028"; transcript_id "MSTRG.195028.118"; exon_number "1";
chr9	StringTie	exon	21993886	21994068	1000	-	.	gene_id "MSTRG.195028"; transcript_id "MSTRG.195028.118"; exon_number "2";
chr9	StringTie	exon	21994821	21994928	1000	-	.	gene_id "MSTRG.195028"; transcript_id "MSTRG.195028.118"; exon_number "3";
chr9	StringTie	exon	21995301	21995356	1000	-	.	gene_id "MSTRG.195028"; transcript_id "MSTRG.195028.118"; exon_number "4";
chr9	StringTie	transcript	21992203	21995327	1000	-	.	gene_id "MSTRG.195028"; transcript_id "MSTRG.195028.119";
chr9	StringTie	exon	21992203	21992480	1000	-	.	gene_id "MSTRG.195028"; transcript_id "MSTRG.195028.119"; exon_number "1";
chr9	StringTie	exon	21993886	21994053	1000	-	.	gene_id "MSTRG.195028"; transcript_id "MSTRG.195028.119"; exon_number "2";
chr9	StringTie	exon	21994139	21994928	1000	-	.	gene_id "MSTRG.195028"; transcript_id "MSTRG.195028.119"; exon_number "3";
chr9	StringTie	exon	21995301	21995327	1000	-	.	gene_id "MSTRG.195028"; transcript_id "MSTRG.195028.119"; exon_number "4";
chr9	StringTie	transcript	21967695	22009363	1000	-	.	gene_id "MSTRG.195028"; transcript_id "MSTRG.195028.12";
chr9	StringTie	exon	21967695	21968242	1000	-	.	gene_id "MSTRG.195028"; transcript_id "MSTRG.195028.12"; exon_number "1";
chr9	StringTie	exon	21970902	21971208	1000	-	.	gene_id "MSTRG.195028"; transcript_id "MSTRG.195028.12"; exon_number "2";
chr9	StringTie	exon	21993882	21994053	1000	-	.	gene_id "MSTRG.195028"; transcript_id "MSTRG.195028.12"; exon_number "3";
chr9	StringTie	exon	21994139	21994269	1000	-	.	gene_id "MSTRG.195028"; transcript_id "MSTRG.195028.12"; exon_number "4";
chr9	StringTie	exon	22006067	22006247	1000	-	.	gene_id "MSTRG.195028"; transcript_id "MSTRG.195028.12"; exon_number "5";
chr9	StringTie	exon	22008798	22009363	1000	-	.	gene_id "MSTRG.195028"; transcript_id "MSTRG.195028.12"; exon_number "6";
chr9	StringTie	transcript	21992300	21995367	1000	-	.	gene_id "MSTRG.195028"; transcript_id "MSTRG.195028.120";
chr9	StringTie	exon	21992300	21992480	1000	-	.	gene_id "MSTRG.195028"; transcript_id "MSTRG.195028.120"; exon_number "1";
chr9	StringTie	exon	21993882	21994043	1000	-	.	gene_id "MSTRG.195028"; transcript_id "MSTRG.195028.120"; exon_number "2";
chr9	StringTie	exon	21994139	21995367	1000	-	.	gene_id "MSTRG.195028"; transcript_id "MSTRG.195028.120"; exon_number "3";
chr9	StringTie	transcript	21992331	21994749	1000	-	.	gene_id "MSTRG.195028"; transcript_id "MSTRG.195028.121";
chr9	StringTie	exon	21992331	21992480	1000	-	.	gene_id "MSTRG.195028"; transcript_id "MSTRG.195028.121"; exon_number "1";
chr9	StringTie	exon	21993886	21994043	1000	-	.	gene_id "MSTRG.195028"; transcript_id "MSTRG.195028.121"; exon_number "2";
chr9	StringTie	exon	21994139	21994749	1000	-	.	gene_id "MSTRG.195028"; transcript_id "MSTRG.195028.121"; exon_number "3";
chr9	StringTie	transcript	21992336	21995451	1000	-	.	gene_id "MSTRG.195028"; transcript_id "MSTRG.195028.122";
chr9	StringTie	exon	21992336	21992480	1000	-	.	gene_id "MSTRG.195028"; transcript_id "MSTRG.195028.122"; exon_number "1";
chr9	StringTie	exon	21993882	21994053	1000	-	.	gene_id "MSTRG.195028"; transcript_id "MSTRG.195028.122"; exon_number "2";
chr9	StringTie	exon	21994821	21995451	1000	-	.	gene_id "MSTRG.195028"; transcript_id "MSTRG.195028.122"; exon_number "3";
chr9	StringTie	transcript	21992428	21994530	1000	-	.	gene_id "MSTRG.195028"; transcript_id "MSTRG.195028.123";
chr9	StringTie	exon	21992428	21992480	1000	-	.	gene_id "MSTRG.195028"; transcript_id "MSTRG.195028.123"; exon_number "1";
chr9	StringTie	exon	21993882	21993938	1000	-	.	gene_id "MSTRG.195028"; transcript_id "MSTRG.195028.123"; exon_number "2";
chr9	StringTie	exon	21994139	21994530	1000	-	.	gene_id "MSTRG.195028"; transcript_id "MSTRG.195028.123"; exon_number "3";
chr9	StringTie	transcript	21992453	21994636	1000	-	.	gene_id "MSTRG.195028"; transcript_id "MSTRG.195028.124";
chr9	StringTie	exon	21992453	21992480	1000	-	.	gene_id "MSTRG.195028"; transcript_id "MSTRG.195028.124"; exon_number "1";
chr9	StringTie	exon	21993886	21994048	1000	-	.	gene_id "MSTRG.195028"; transcript_id "MSTRG.195028.124"; exon_number "2";
chr9	StringTie	exon	21994139	21994636	1000	-	.	gene_id "MSTRG.195028"; transcript_id "MSTRG.195028.124"; exon_number "3";
chr9	StringTie	transcript	21992464	21994606	1000	-	.	gene_id "MSTRG.195028"; transcript_id "MSTRG.195028.125";
chr9	StringTie	exon	21992464	21992480	1000	-	.	gene_id "MSTRG.195028"; transcript_id "MSTRG.195028.125"; exon_number "1";
chr9	StringTie	exon	21993886	21994053	1000	-	.	gene_id "MSTRG.195028"; transcript_id "MSTRG.195028.125"; exon_number "2";
chr9	StringTie	exon	21994547	21994606	1000	-	.	gene_id "MSTRG.195028"; transcript_id "MSTRG.195028.125"; exon_number "3";
chr9	StringTie	transcript	21992587	21994607	1000	-	.	gene_id "MSTRG.195028"; transcript_id "MSTRG.195028.126";
chr9	StringTie	exon	21992587	21993149	1000	-	.	gene_id "MSTRG.195028"; transcript_id "MSTRG.195028.126"; exon_number "1";
chr9	StringTie	exon	21993886	21994053	1000	-	.	gene_id "MSTRG.195028"; transcript_id "MSTRG.195028.126"; exon_number "2";
chr9	StringTie	exon	21994139	21994607	1000	-	.	gene_id "MSTRG.195028"; transcript_id "MSTRG.195028.126"; exon_number "3";
chr9	StringTie	transcript	21993111	21994647	1000	-	.	gene_id "MSTRG.195028"; transcript_id "MSTRG.195028.127";
chr9	StringTie	exon	21993111	21993149	1000	-	.	gene_id "MSTRG.195028"; transcript_id "MSTRG.195028.127"; exon_number "1";
chr9	StringTie	exon	21993882	21994053	1000	-	.	gene_id "MSTRG.195028"; transcript_id "MSTRG.195028.127"; exon_number "2";
chr9	StringTie	exon	21994139	21994376	1000	-	.	gene_id "MSTRG.195028"; transcript_id "MSTRG.195028.127"; exon_number "3";
chr9	StringTie	exon	21994547	21994647	1000	-	.	gene_id "MSTRG.195028"; transcript_id "MSTRG.195028.127"; exon_number "4";
chr9	StringTie	transcript	21993881	21994632	1000	-	.	gene_id "MSTRG.195028"; transcript_id "MSTRG.195028.128";
chr9	StringTie	exon	21993881	21994048	1000	-	.	gene_id "MSTRG.195028"; transcript_id "MSTRG.195028.128"; exon_number "1";
chr9	StringTie	exon	21994547	21994632	1000	-	.	gene_id "MSTRG.195028"; transcript_id "MSTRG.195028.128"; exon_number "2";
chr9	StringTie	transcript	21998469	22009393	1000	-	.	gene_id "MSTRG.195028"; transcript_id "MSTRG.195028.129";
chr9	StringTie	exon	21998469	22005460	1000	-	.	gene_id "MSTRG.195028"; transcript_id "MSTRG.195028.129"; exon_number "1";
chr9	StringTie	exon	22005656	22009393	1000	-	.	gene_id "MSTRG.195028"; transcript_id "MSTRG.195028.129"; exon_number "2";
chr9	StringTie	transcript	21967696	21995111	1000	-	.	gene_id "MSTRG.195028"; transcript_id "MSTRG.195028.13";
chr9	StringTie	exon	21967696	21971208	1000	-	.	gene_id "MSTRG.195028"; transcript_id "MSTRG.195028.13"; exon_number "1";
chr9	StringTie	exon	21994821	21995111	1000	-	.	gene_id "MSTRG.195028"; transcript_id "MSTRG.195028.13"; exon_number "2";
chr9	StringTie	transcript	22002835	22009323	1000	-	.	gene_id "MSTRG.195028"; transcript_id "MSTRG.195028.130";
chr9	StringTie	exon	22002835	22006247	1000	-	.	gene_id "MSTRG.195028"; transcript_id "MSTRG.195028.130"; exon_number "1";
chr9	StringTie	exon	22008867	22009323	1000	-	.	gene_id "MSTRG.195028"; transcript_id "MSTRG.195028.130"; exon_number "2";
chr9	StringTie	transcript	22005411	22009354	1000	-	.	gene_id "MSTRG.195028"; transcript_id "MSTRG.195028.133";
chr9	StringTie	exon	22005411	22006009	1000	-	.	gene_id "MSTRG.195028"; transcript_id "MSTRG.195028.133"; exon_number "1";
chr9	StringTie	exon	22006031	22006247	1000	-	.	gene_id "MSTRG.195028"; transcript_id "MSTRG.195028.133"; exon_number "2";
chr9	StringTie	exon	22008798	22009354	1000	-	.	gene_id "MSTRG.195028"; transcript_id "MSTRG.195028.133"; exon_number "3";
chr9	StringTie	transcript	22006431	22009284	1000	-	.	gene_id "MSTRG.195028"; transcript_id "MSTRG.195028.135";
chr9	StringTie	exon	22006431	22006483	1000	-	.	gene_id "MSTRG.195028"; transcript_id "MSTRG.195028.135"; exon_number "1";
chr9	StringTie	exon	22008462	22009284	1000	-	.	gene_id "MSTRG.195028"; transcript_id "MSTRG.195028.135"; exon_number "2";
chr9	StringTie	transcript	21967699	21995601	1000	-	.	gene_id "MSTRG.195028"; transcript_id "MSTRG.195028.14";
chr9	StringTie	exon	21967699	21968242	1000	-	.	gene_id "MSTRG.195028"; transcript_id "MSTRG.195028.14"; exon_number "1";
chr9	StringTie	exon	21970902	21971208	1000	-	.	gene_id "MSTRG.195028"; transcript_id "MSTRG.195028.14"; exon_number "2";
chr9	StringTie	exon	21994139	21994376	1000	-	.	gene_id "MSTRG.195028"; transcript_id "MSTRG.195028.14"; exon_number "3";
chr9	StringTie	exon	21994547	21994928	1000	-	.	gene_id "MSTRG.195028"; transcript_id "MSTRG.195028.14"; exon_number "4";
chr9	StringTie	exon	21995301	21995601	1000	-	.	gene_id "MSTRG.195028"; transcript_id "MSTRG.195028.14"; exon_number "5";
chr9	StringTie	transcript	21967706	21979794	1000	-	.	gene_id "MSTRG.195028"; transcript_id "MSTRG.195028.15";
chr9	StringTie	exon	21967706	21968242	1000	-	.	gene_id "MSTRG.195028"; transcript_id "MSTRG.195028.15"; exon_number "1";
chr9	StringTie	exon	21968575	21969793	1000	-	.	gene_id "MSTRG.195028"; transcript_id "MSTRG.195028.15"; exon_number "2";
chr9	StringTie	exon	21970902	21971208	1000	-	.	gene_id "MSTRG.195028"; transcript_id "MSTRG.195028.15"; exon_number "3";
chr9	StringTie	exon	21974678	21979794	1000	-	.	gene_id "MSTRG.195028"; transcript_id "MSTRG.195028.15"; exon_number "4";
chr9	StringTie	transcript	21967707	21994766	1000	-	.	gene_id "MSTRG.195028"; transcript_id "MSTRG.195028.16";
chr9	StringTie	exon	21967707	21968242	1000	-	.	gene_id "MSTRG.195028"; transcript_id "MSTRG.195028.16"; exon_number "1";
chr9	StringTie	exon	21970902	21971208	1000	-	.	gene_id "MSTRG.195028"; transcript_id "MSTRG.195028.16"; exon_number "2";
chr9	StringTie	exon	21993882	21994053	1000	-	.	gene_id "MSTRG.195028"; transcript_id "MSTRG.195028.16"; exon_number "3";
chr9	StringTie	exon	21994547	21994766	1000	-	.	gene_id "MSTRG.195028"; transcript_id "MSTRG.195028.16"; exon_number "4";
chr9	StringTie	transcript	21967707	21976252	1000	-	.	gene_id "MSTRG.195028"; transcript_id "MSTRG.195028.17";
chr9	StringTie	exon	21967707	21968242	1000	-	.	gene_id "MSTRG.195028"; transcript_id "MSTRG.195028.17"; exon_number "1";
chr9	StringTie	exon	21970902	21971208	1000	-	.	gene_id "MSTRG.195028"; transcript_id "MSTRG.195028.17"; exon_number "2";
chr9	StringTie	exon	21976021	21976252	1000	-	.	gene_id "MSTRG.195028"; transcript_id "MSTRG.195028.17"; exon_number "3";
chr9	StringTie	transcript	21967707	21995474	1000	-	.	gene_id "MSTRG.195028"; transcript_id "MSTRG.195028.18";
chr9	StringTie	exon	21967707	21968242	1000	-	.	gene_id "MSTRG.195028"; transcript_id "MSTRG.195028.18"; exon_number "1";
chr9	StringTie	exon	21970902	21971208	1000	-	.	gene_id "MSTRG.195028"; transcript_id "MSTRG.195028.18"; exon_number "2";
chr9	StringTie	exon	21993886	21994053	1000	-	.	gene_id "MSTRG.195028"; transcript_id "MSTRG.195028.18"; exon_number "3";
chr9	StringTie	exon	21994139	21995474	1000	-	.	gene_id "MSTRG.195028"; transcript_id "MSTRG.195028.18"; exon_number "4";
chr9	StringTie	transcript	21967707	21995447	1000	-	.	gene_id "MSTRG.195028"; transcript_id "MSTRG.195028.19";
chr9	StringTie	exon	21967707	21968242	1000	-	.	gene_id "MSTRG.195028"; transcript_id "MSTRG.195028.19"; exon_number "1";
chr9	StringTie	exon	21970902	21971208	1000	-	.	gene_id "MSTRG.195028"; transcript_id "MSTRG.195028.19"; exon_number "2";
chr9	StringTie	exon	21993882	21994053	1000	-	.	gene_id "MSTRG.195028"; transcript_id "MSTRG.195028.19"; exon_number "3";
chr9	StringTie	exon	21994139	21994376	1000	-	.	gene_id "MSTRG.195028"; transcript_id "MSTRG.195028.19"; exon_number "4";
chr9	StringTie	exon	21994821	21995447	1000	-	.	gene_id "MSTRG.195028"; transcript_id "MSTRG.195028.19"; exon_number "5";
chr9	StringTie	transcript	21955905	21995478	1000	-	.	gene_id "MSTRG.195028"; transcript_id "MSTRG.195028.2";
chr9	StringTie	exon	21955905	21956598	1000	-	.	gene_id "MSTRG.195028"; transcript_id "MSTRG.195028.2"; exon_number "1";
chr9	StringTie	exon	21970902	21971208	1000	-	.	gene_id "MSTRG.195028"; transcript_id "MSTRG.195028.2"; exon_number "2";
chr9	StringTie	exon	21993882	21994068	1000	-	.	gene_id "MSTRG.195028"; transcript_id "MSTRG.195028.2"; exon_number "3";
chr9	StringTie	exon	21994821	21995478	1000	-	.	gene_id "MSTRG.195028"; transcript_id "MSTRG.195028.2"; exon_number "4";
chr9	StringTie	transcript	21967707	21994495	1000	-	.	gene_id "MSTRG.195028"; transcript_id "MSTRG.195028.20";
chr9	StringTie	exon	21967707	21971208	1000	-	.	gene_id "MSTRG.195028"; transcript_id "MSTRG.195028.20"; exon_number "1";
chr9	StringTie	exon	21974678	21976690	1000	-	.	gene_id "MSTRG.195028"; transcript_id "MSTRG.195028.20"; exon_number "2";
chr9	StringTie	exon	21994139	21994495	1000	-	.	gene_id "MSTRG.195028"; transcript_id "MSTRG.195028.20"; exon_number "3";
chr9	StringTie	transcript	21967707	21994766	1000	-	.	gene_id "MSTRG.195028"; transcript_id "MSTRG.195028.21";
chr9	StringTie	exon	21967707	21968242	1000	-	.	gene_id "MSTRG.195028"; transcript_id "MSTRG.195028.21"; exon_number "1";
chr9	StringTie	exon	21970902	21971208	1000	-	.	gene_id "MSTRG.195028"; transcript_id "MSTRG.195028.21"; exon_number "2";
chr9	StringTie	exon	21993886	21994053	1000	-	.	gene_id "MSTRG.195028"; transcript_id "MSTRG.195028.21"; exon_number "3";
chr9	StringTie	exon	21994547	21994766	1000	-	.	gene_id "MSTRG.195028"; transcript_id "MSTRG.195028.21"; exon_number "4";
chr9	StringTie	transcript	21967707	22009363	1000	-	.	gene_id "MSTRG.195028"; transcript_id "MSTRG.195028.22";
chr9	StringTie	exon	21967707	21968242	1000	-	.	gene_id "MSTRG.195028"; transcript_id "MSTRG.195028.22"; exon_number "1";
chr9	StringTie	exon	21970902	21971208	1000	-	.	gene_id "MSTRG.195028"; transcript_id "MSTRG.195028.22"; exon_number "2";
chr9	StringTie	exon	21974678	21974713	1000	-	.	gene_id "MSTRG.195028"; transcript_id "MSTRG.195028.22"; exon_number "3";
chr9	StringTie	exon	22006104	22006247	1000	-	.	gene_id "MSTRG.195028"; transcript_id "MSTRG.195028.22"; exon_number "4";
chr9	StringTie	exon	22008798	22009363	1000	-	.	gene_id "MSTRG.195028"; transcript_id "MSTRG.195028.22"; exon_number "5";
chr9	StringTie	transcript	21967707	22009337	1000	-	.	gene_id "MSTRG.195028"; transcript_id "MSTRG.195028.23";
chr9	StringTie	exon	21967707	21968242	1000	-	.	gene_id "MSTRG.195028"; transcript_id "MSTRG.195028.23"; exon_number "1";
chr9	StringTie	exon	21970902	21971208	1000	-	.	gene_id "MSTRG.195028"; transcript_id "MSTRG.195028.23"; exon_number "2";
chr9	StringTie	exon	21993882	21994053	1000	-	.	gene_id "MSTRG.195028"; transcript_id "MSTRG.195028.23"; exon_number "3";
chr9	StringTie	exon	21994139	21994225	1000	-	.	gene_id "MSTRG.195028"; transcript_id "MSTRG.195028.23"; exon_number "4";
chr9	StringTie	exon	22006113	22006247	1000	-	.	gene_id "MSTRG.195028"; transcript_id "MSTRG.195028.23"; exon_number "5";
chr9	StringTie	exon	22008798	22009337	1000	-	.	gene_id "MSTRG.195028"; transcript_id "MSTRG.195028.23"; exon_number "6";
chr9	StringTie	transcript	21967707	22009299	1000	-	.	gene_id "MSTRG.195028"; transcript_id "MSTRG.195028.24";
chr9	StringTie	exon	21967707	21968242	1000	-	.	gene_id "MSTRG.195028"; transcript_id "MSTRG.195028.24"; exon_number "1";
chr9	StringTie	exon	21970902	21971208	1000	-	.	gene_id "MSTRG.195028"; transcript_id "MSTRG.195028.24"; exon_number "2";
chr9	StringTie	exon	21993882	21994053	1000	-	.	gene_id "MSTRG.195028"; transcript_id "MSTRG.195028.24"; exon_number "3";
chr9	StringTie	exon	21994139	21994163	1000	-	.	gene_id "MSTRG.195028"; transcript_id "MSTRG.195028.24"; exon_number "4";
chr9	StringTie	exon	22006122	22006247	1000	-	.	gene_id "MSTRG.195028"; transcript_id "MSTRG.195028.24"; exon_number "5";
chr9	StringTie	exon	22008798	22009299	1000	-	.	gene_id "MSTRG.195028"; transcript_id "MSTRG.195028.24"; exon_number "6";
chr9	StringTie	transcript	21967710	21994606	1000	-	.	gene_id "MSTRG.195028"; transcript_id "MSTRG.195028.25";
chr9	StringTie	exon	21967710	21968242	1000	-	.	gene_id "MSTRG.195028"; transcript_id "MSTRG.195028.25"; exon_number "1";
chr9	StringTie	exon	21994139	21994606	1000	-	.	gene_id "MSTRG.195028"; transcript_id "MSTRG.195028.25"; exon_number "2";
chr9	StringTie	transcript	21967710	21994659	1000	-	.	gene_id "MSTRG.195028"; transcript_id "MSTRG.195028.26";
chr9	StringTie	exon	21967710	21968242	1000	-	.	gene_id "MSTRG.195028"; transcript_id "MSTRG.195028.26"; exon_number "1";
chr9	StringTie	exon	21970902	21971208	1000	-	.	gene_id "MSTRG.195028"; transcript_id "MSTRG.195028.26"; exon_number "2";
chr9	StringTie	exon	21993882	21994068	1000	-	.	gene_id "MSTRG.195028"; transcript_id "MSTRG.195028.26"; exon_number "3";
chr9	StringTie	exon	21994547	21994659	1000	-	.	gene_id "MSTRG.195028"; transcript_id "MSTRG.195028.26"; exon_number "4";
chr9	StringTie	transcript	21967710	21980990	1000	-	.	gene_id "MSTRG.195028"; transcript_id "MSTRG.195028.27";
chr9	StringTie	exon	21967710	21968242	1000	-	.	gene_id "MSTRG.195028"; transcript_id "MSTRG.195028.27"; exon_number "1";
chr9	StringTie	exon	21974678	21980990	1000	-	.	gene_id "MSTRG.195028"; transcript_id "MSTRG.195028.27"; exon_number "2";
chr9	StringTie	transcript	21967710	21976236	1000	-	.	gene_id "MSTRG.195028"; transcript_id "MSTRG.195028.28";
chr9	StringTie	exon	21967710	21968242	1000	-	.	gene_id "MSTRG.195028"; transcript_id "MSTRG.195028.28"; exon_number "1";
chr9	StringTie	exon	21970902	21970914	1000	-	.	gene_id "MSTRG.195028"; transcript_id "MSTRG.195028.28"; exon_number "2";
chr9	StringTie	exon	21970965	21971208	1000	-	.	gene_id "MSTRG.195028"; transcript_id "MSTRG.195028.28"; exon_number "3";
chr9	StringTie	exon	21974678	21976236	1000	-	.	gene_id "MSTRG.195028"; transcript_id "MSTRG.195028.28"; exon_number "4";
chr9	StringTie	transcript	21967710	22009356	1000	-	.	gene_id "MSTRG.195028"; transcript_id "MSTRG.195028.29";
chr9	StringTie	exon	21967710	21968242	1000	-	.	gene_id "MSTRG.195028"; transcript_id "MSTRG.195028.29"; exon_number "1";
chr9	StringTie	exon	21970902	21971208	1000	-	.	gene_id "MSTRG.195028"; transcript_id "MSTRG.195028.29"; exon_number "2";
chr9	StringTie	exon	21994139	21994172	1000	-	.	gene_id "MSTRG.195028"; transcript_id "MSTRG.195028.29"; exon_number "3";
chr9	StringTie	exon	22006116	22006247	1000	-	.	gene_id "MSTRG.195028"; transcript_id "MSTRG.195028.29"; exon_number "4";
chr9	StringTie	exon	22008798	22009356	1000	-	.	gene_id "MSTRG.195028"; transcript_id "MSTRG.195028.29"; exon_number "5";
chr9	StringTie	transcript	21955967	22009321	1000	-	.	gene_id "MSTRG.195028"; transcript_id "MSTRG.195028.3";
chr9	StringTie	exon	21955967	21956598	1000	-	.	gene_id "MSTRG.195028"; transcript_id "MSTRG.195028.3"; exon_number "1";
chr9	StringTie	exon	21970902	21971208	1000	-	.	gene_id "MSTRG.195028"; transcript_id "MSTRG.195028.3"; exon_number "2";
chr9	StringTie	exon	21994139	21994146	1000	-	.	gene_id "MSTRG.195028"; transcript_id "MSTRG.195028.3"; exon_number "3";
chr9	StringTie	exon	22006079	22006247	1000	-	.	gene_id "MSTRG.195028"; transcript_id "MSTRG.195028.3"; exon_number "4";
chr9	StringTie	exon	22008798	22009321	1000	-	.	gene_id "MSTRG.195028"; transcript_id "MSTRG.195028.3"; exon_number "5";
chr9	StringTie	transcript	21967710	21995432	1000	-	.	gene_id "MSTRG.195028"; transcript_id "MSTRG.195028.30";
chr9	StringTie	exon	21967710	21968242	1000	-	.	gene_id "MSTRG.195028"; transcript_id "MSTRG.195028.30"; exon_number "1";
chr9	StringTie	exon	21970902	21971208	1000	-	.	gene_id "MSTRG.195028"; transcript_id "MSTRG.195028.30"; exon_number "2";
chr9	StringTie	exon	21993882	21994053	1000	-	.	gene_id "MSTRG.195028"; transcript_id "MSTRG.195028.30"; exon_number "3";
chr9	StringTie	exon	21994139	21994928	1000	-	.	gene_id "MSTRG.195028"; transcript_id "MSTRG.195028.30"; exon_number "4";
chr9	StringTie	exon	21995301	21995432	1000	-	.	gene_id "MSTRG.195028"; transcript_id "MSTRG.195028.30"; exon_number "5";
chr9	StringTie	transcript	21967712	21995372	1000	-	.	gene_id "MSTRG.195028"; transcript_id "MSTRG.195028.31";
chr9	StringTie	exon	21967712	21971208	1000	-	.	gene_id "MSTRG.195028"; transcript_id "MSTRG.195028.31"; exon_number "1";
chr9	StringTie	exon	21993882	21994053	1000	-	.	gene_id "MSTRG.195028"; transcript_id "MSTRG.195028.31"; exon_number "2";
chr9	StringTie	exon	21994821	21994928	1000	-	.	gene_id "MSTRG.195028"; transcript_id "MSTRG.195028.31"; exon_number "3";
chr9	StringTie	exon	21995301	21995372	1000	-	.	gene_id "MSTRG.195028"; transcript_id "MSTRG.195028.31"; exon_number "4";
chr9	StringTie	transcript	21967713	21995403	1000	-	.	gene_id "MSTRG.195028"; transcript_id "MSTRG.195028.32";
chr9	StringTie	exon	21967713	21968242	1000	-	.	gene_id "MSTRG.195028"; transcript_id "MSTRG.195028.32"; exon_number "1";
chr9	StringTie	exon	21970902	21971208	1000	-	.	gene_id "MSTRG.195028"; transcript_id "MSTRG.195028.32"; exon_number "2";
chr9	StringTie	exon	21974678	21976690	1000	-	.	gene_id "MSTRG.195028"; transcript_id "MSTRG.195028.32"; exon_number "3";
chr9	StringTie	exon	21992366	21992480	1000	-	.	gene_id "MSTRG.195028"; transcript_id "MSTRG.195028.32"; exon_number "4";
chr9	StringTie	exon	21993886	21994053	1000	-	.	gene_id "MSTRG.195028"; transcript_id "MSTRG.195028.32"; exon_number "5";
chr9	StringTie	exon	21994139	21995403	1000	-	.	gene_id "MSTRG.195028"; transcript_id "MSTRG.195028.32"; exon_number "6";
chr9	StringTie	transcript	21967713	21971581	1000	-	.	gene_id "MSTRG.195028"; transcript_id "MSTRG.195028.33";
chr9	StringTie	exon	21967713	21968242	1000	-	.	gene_id "MSTRG.195028"; transcript_id "MSTRG.195028.33"; exon_number "1";
chr9	StringTie	exon	21968575	21968771	1000	-	.	gene_id "MSTRG.195028"; transcript_id "MSTRG.195028.33"; exon_number "2";
chr9	StringTie	exon	21970902	21971208	1000	-	.	gene_id "MSTRG.195028"; transcript_id "MSTRG.195028.33"; exon_number "3";
chr9	StringTie	exon	21971329	21971581	1000	-	.	gene_id "MSTRG.195028"; transcript_id "MSTRG.195028.33"; exon_number "4";
chr9	StringTie	transcript	21967713	22009399	1000	-	.	gene_id "MSTRG.195028"; transcript_id "MSTRG.195028.34";
chr9	StringTie	exon	21967713	21968242	1000	-	.	gene_id "MSTRG.195028"; transcript_id "MSTRG.195028.34"; exon_number "1";
chr9	StringTie	exon	21970902	21971208	1000	-	.	gene_id "MSTRG.195028"; transcript_id "MSTRG.195028.34"; exon_number "2";
chr9	StringTie	exon	21993882	21994053	1000	-	.	gene_id "MSTRG.195028"; transcript_id "MSTRG.195028.34"; exon_number "3";
chr9	StringTie	exon	21994139	21994151	1000	-	.	gene_id "MSTRG.195028"; transcript_id "MSTRG.195028.34"; exon_number "4";
chr9	StringTie	exon	22006122	22006247	1000	-	.	gene_id "MSTRG.195028"; transcript_id "MSTRG.195028.34"; exon_number "5";
chr9	StringTie	exon	22008798	22009399	1000	-	.	gene_id "MSTRG.195028"; transcript_id "MSTRG.195028.34"; exon_number "6";
chr9	StringTie	transcript	21967714	21994760	1000	-	.	gene_id "MSTRG.195028"; transcript_id "MSTRG.195028.35";
chr9	StringTie	exon	21967714	21968242	1000	-	.	gene_id "MSTRG.195028"; transcript_id "MSTRG.195028.35"; exon_number "1";
chr9	StringTie	exon	21970902	21971208	1000	-	.	gene_id "MSTRG.195028"; transcript_id "MSTRG.195028.35"; exon_number "2";
chr9	StringTie	exon	21988345	21989415	1000	-	.	gene_id "MSTRG.195028"; transcript_id "MSTRG.195028.35"; exon_number "3";
chr9	StringTie	exon	21994139	21994760	1000	-	.	gene_id "MSTRG.195028"; transcript_id "MSTRG.195028.35"; exon_number "4";
chr9	StringTie	transcript	21967715	21978254	1000	-	.	gene_id "MSTRG.195028"; transcript_id "MSTRG.195028.36";
chr9	StringTie	exon	21967715	21968242	1000	-	.	gene_id "MSTRG.195028"; transcript_id "MSTRG.195028.36"; exon_number "1";
chr9	StringTie	exon	21970902	21971208	1000	-	.	gene_id "MSTRG.195028"; transcript_id "MSTRG.195028.36"; exon_number "2";
chr9	StringTie	exon	21974678	21974804	1000	-	.	gene_id "MSTRG.195028"; transcript_id "MSTRG.195028.36"; exon_number "3";
chr9	StringTie	exon	21974850	21978254	1000	-	.	gene_id "MSTRG.195028"; transcript_id "MSTRG.195028.36"; exon_number "4";
chr9	StringTie	transcript	21967715	21995309	1000	-	.	gene_id "MSTRG.195028"; transcript_id "MSTRG.195028.37";
chr9	StringTie	exon	21967715	21969793	1000	-	.	gene_id "MSTRG.195028"; transcript_id "MSTRG.195028.37"; exon_number "1";
chr9	StringTie	exon	21970902	21971208	1000	-	.	gene_id "MSTRG.195028"; transcript_id "MSTRG.195028.37"; exon_number "2";
chr9	StringTie	exon	21989357	21989955	1000	-	.	gene_id "MSTRG.195028"; transcript_id "MSTRG.195028.37"; exon_number "3";
chr9	StringTie	exon	21994139	21995309	1000	-	.	gene_id "MSTRG.195028"; transcript_id "MSTRG.195028.37"; exon_number "4";
chr9	StringTie	transcript	21967717	21980893	1000	-	.	gene_id "MSTRG.195028"; transcript_id "MSTRG.195028.38";
chr9	StringTie	exon	21967717	21968242	1000	-	.	gene_id "MSTRG.195028"; transcript_id "MSTRG.195028.38"; exon_number "1";
chr9	StringTie	exon	21968330	21971208	1000	-	.	gene_id "MSTRG.195028"; transcript_id "MSTRG.195028.38"; exon_number "2";
chr9	StringTie	exon	21974678	21980893	1000	-	.	gene_id "MSTRG.195028"; transcript_id "MSTRG.195028.38"; exon_number "3";
chr9	StringTie	transcript	21967717	21995350	1000	-	.	gene_id "MSTRG.195028"; transcript_id "MSTRG.195028.39";
chr9	StringTie	exon	21967717	21968242	1000	-	.	gene_id "MSTRG.195028"; transcript_id "MSTRG.195028.39"; exon_number "1";
chr9	StringTie	exon	21970902	21971208	1000	-	.	gene_id "MSTRG.195028"; transcript_id "MSTRG.195028.39"; exon_number "2";
chr9	StringTie	exon	21993882	21994068	1000	-	.	gene_id "MSTRG.195028"; transcript_id "MSTRG.195028.39"; exon_number "3";
chr9	StringTie	exon	21994821	21995350	1000	-	.	gene_id "MSTRG.195028"; transcript_id "MSTRG.195028.39"; exon_number "4";
chr9	StringTie	transcript	21955973	21994495	1000	-	.	gene_id "MSTRG.195028"; transcript_id "MSTRG.195028.4";
chr9	StringTie	exon	21955973	21956598	1000	-	.	gene_id "MSTRG.195028"; transcript_id "MSTRG.195028.4"; exon_number "1";
chr9	StringTie	exon	21970902	21971208	1000	-	.	gene_id "MSTRG.195028"; transcript_id "MSTRG.195028.4"; exon_number "2";
chr9	StringTie	exon	21974678	21976690	1000	-	.	gene_id "MSTRG.195028"; transcript_id "MSTRG.195028.4"; exon_number "3";
chr9	StringTie	exon	21993886	21994053	1000	-	.	gene_id "MSTRG.195028"; transcript_id "MSTRG.195028.4"; exon_number "4";
chr9	StringTie	exon	21994139	21994495	1000	-	.	gene_id "MSTRG.195028"; transcript_id "MSTRG.195028.4"; exon_number "5";
chr9	StringTie	transcript	21967717	21994496	1000	-	.	gene_id "MSTRG.195028"; transcript_id "MSTRG.195028.40";
chr9	StringTie	exon	21967717	21969793	1000	-	.	gene_id "MSTRG.195028"; transcript_id "MSTRG.195028.40"; exon_number "1";
chr9	StringTie	exon	21970902	21971208	1000	-	.	gene_id "MSTRG.195028"; transcript_id "MSTRG.195028.40"; exon_number "2";
chr9	StringTie	exon	21993882	21994053	1000	-	.	gene_id "MSTRG.195028"; transcript_id "MSTRG.195028.40"; exon_number "3";
chr9	StringTie	exon	21994139	21994496	1000	-	.	gene_id "MSTRG.195028"; transcript_id "MSTRG.195028.40"; exon_number "4";
chr9	StringTie	transcript	21967717	22009507	1000	-	.	gene_id "MSTRG.195028"; transcript_id "MSTRG.195028.41";
chr9	StringTie	exon	21967717	21968242	1000	-	.	gene_id "MSTRG.195028"; transcript_id "MSTRG.195028.41"; exon_number "1";
chr9	StringTie	exon	21970902	21971208	1000	-	.	gene_id "MSTRG.195028"; transcript_id "MSTRG.195028.41"; exon_number "2";
chr9	StringTie	exon	21994139	21994179	1000	-	.	gene_id "MSTRG.195028"; transcript_id "MSTRG.195028.41"; exon_number "3";
chr9	StringTie	exon	22006113	22006247	1000	-	.	gene_id "MSTRG.195028"; transcript_id "MSTRG.195028.41"; exon_number "4";
chr9	StringTie	exon	22008798	22009507	1000	-	.	gene_id "MSTRG.195028"; transcript_id "MSTRG.195028.41"; exon_number "5";
chr9	StringTie	transcript	21967717	22009324	1000	-	.	gene_id "MSTRG.195028"; transcript_id "MSTRG.195028.42";
chr9	StringTie	exon	21967717	21968242	1000	-	.	gene_id "MSTRG.195028"; transcript_id "MSTRG.195028.42"; exon_number "1";
chr9	StringTie	exon	21970902	21971208	1000	-	.	gene_id "MSTRG.195028"; transcript_id "MSTRG.195028.42"; exon_number "2";
chr9	StringTie	exon	21974678	21974697	1000	-	.	gene_id "MSTRG.195028"; transcript_id "MSTRG.195028.42"; exon_number "3";
chr9	StringTie	exon	22006068	22006247	1000	-	.	gene_id "MSTRG.195028"; transcript_id "MSTRG.195028.42"; exon_number "4";
chr9	StringTie	exon	22008798	22009324	1000	-	.	gene_id "MSTRG.195028"; transcript_id "MSTRG.195028.42"; exon_number "5";
chr9	StringTie	transcript	21967718	22009394	1000	-	.	gene_id "MSTRG.195028"; transcript_id "MSTRG.195028.43";
chr9	StringTie	exon	21967718	21968242	1000	-	.	gene_id "MSTRG.195028"; transcript_id "MSTRG.195028.43"; exon_number "1";
chr9	StringTie	exon	21970902	21971208	1000	-	.	gene_id "MSTRG.195028"; transcript_id "MSTRG.195028.43"; exon_number "2";
chr9	StringTie	exon	21994547	21994574	1000	-	.	gene_id "MSTRG.195028"; transcript_id "MSTRG.195028.43"; exon_number "3";
chr9	StringTie	exon	22006116	22006247	1000	-	.	gene_id "MSTRG.195028"; transcript_id "MSTRG.195028.43"; exon_number "4";
chr9	StringTie	exon	22008798	22009394	1000	-	.	gene_id "MSTRG.195028"; transcript_id "MSTRG.195028.43"; exon_number "5";
chr9	StringTie	transcript	21967719	21994740	1000	-	.	gene_id "MSTRG.195028"; transcript_id "MSTRG.195028.44";
chr9	StringTie	exon	21967719	21971208	1000	-	.	gene_id "MSTRG.195028"; transcript_id "MSTRG.195028.44"; exon_number "1";
chr9	StringTie	exon	21989913	21989955	1000	-	.	gene_id "MSTRG.195028"; transcript_id "MSTRG.195028.44"; exon_number "2";
chr9	StringTie	exon	21994139	21994740	1000	-	.	gene_id "MSTRG.195028"; transcript_id "MSTRG.195028.44"; exon_number "3";
chr9	StringTie	transcript	21967724	22009363	1000	-	.	gene_id "MSTRG.195028"; transcript_id "MSTRG.195028.45";
chr9	StringTie	exon	21967724	21968242	1000	-	.	gene_id "MSTRG.195028"; transcript_id "MSTRG.195028.45"; exon_number "1";
chr9	StringTie	exon	21970902	21971208	1000	-	.	gene_id "MSTRG.195028"; transcript_id "MSTRG.195028.45"; exon_number "2";
chr9	StringTie	exon	21994139	21994157	1000	-	.	gene_id "MSTRG.195028"; transcript_id "MSTRG.195028.45"; exon_number "3";
chr9	StringTie	exon	22006068	22006247	1000	-	.	gene_id "MSTRG.195028"; transcript_id "MSTRG.195028.45"; exon_number "4";
chr9	StringTie	exon	22008798	22009363	1000	-	.	gene_id "MSTRG.195028"; transcript_id "MSTRG.195028.45"; exon_number "5";
chr9	StringTie	transcript	21967725	21995447	1000	-	.	gene_id "MSTRG.195028"; transcript_id "MSTRG.195028.46";
chr9	StringTie	exon	21967725	21968242	1000	-	.	gene_id "MSTRG.195028"; transcript_id "MSTRG.195028.46"; exon_number "1";
chr9	StringTie	exon	21970902	21971208	1000	-	.	gene_id "MSTRG.195028"; transcript_id "MSTRG.195028.46"; exon_number "2";
chr9	StringTie	exon	21974678	21976214	1000	-	.	gene_id "MSTRG.195028"; transcript_id "MSTRG.195028.46"; exon_number "3";
chr9	StringTie	exon	21994547	21994928	1000	-	.	gene_id "MSTRG.195028"; transcript_id "MSTRG.195028.46"; exon_number "4";
chr9	StringTie	exon	21995078	21995447	1000	-	.	gene_id "MSTRG.195028"; transcript_id "MSTRG.195028.46"; exon_number "5";
chr9	StringTie	transcript	21967726	21994492	1000	-	.	gene_id "MSTRG.195028"; transcript_id "MSTRG.195028.47";
chr9	StringTie	exon	21967726	21969793	1000	-	.	gene_id "MSTRG.195028"; transcript_id "MSTRG.195028.47"; exon_number "1";
chr9	StringTie	exon	21970902	21971208	1000	-	.	gene_id "MSTRG.195028"; transcript_id "MSTRG.195028.47"; exon_number "2";
chr9	StringTie	exon	21994139	21994492	1000	-	.	gene_id "MSTRG.195028"; transcript_id "MSTRG.195028.47"; exon_number "3";
chr9	StringTie	transcript	21967726	21975206	1000	-	.	gene_id "MSTRG.195028"; transcript_id "MSTRG.195028.48";
chr9	StringTie	exon	21967726	21971208	1000	-	.	gene_id "MSTRG.195028"; transcript_id "MSTRG.195028.48"; exon_number "1";
chr9	StringTie	exon	21974404	21975206	1000	-	.	gene_id "MSTRG.195028"; transcript_id "MSTRG.195028.48"; exon_number "2";
chr9	StringTie	transcript	21967726	22009309	1000	-	.	gene_id "MSTRG.195028"; transcript_id "MSTRG.195028.49";
chr9	StringTie	exon	21967726	21968242	1000	-	.	gene_id "MSTRG.195028"; transcript_id "MSTRG.195028.49"; exon_number "1";
chr9	StringTie	exon	21970902	21971208	1000	-	.	gene_id "MSTRG.195028"; transcript_id "MSTRG.195028.49"; exon_number "2";
chr9	StringTie	exon	21994139	21994163	1000	-	.	gene_id "MSTRG.195028"; transcript_id "MSTRG.195028.49"; exon_number "3";
chr9	StringTie	exon	22006122	22006247	1000	-	.	gene_id "MSTRG.195028"; transcript_id "MSTRG.195028.49"; exon_number "4";
chr9	StringTie	exon	22008798	22009309	1000	-	.	gene_id "MSTRG.195028"; transcript_id "MSTRG.195028.49"; exon_number "5";
chr9	StringTie	transcript	21967679	21976199	1000	-	.	gene_id "MSTRG.195028"; transcript_id "MSTRG.195028.5";
chr9	StringTie	exon	21967679	21968242	1000	-	.	gene_id "MSTRG.195028"; transcript_id "MSTRG.195028.5"; exon_number "1";
chr9	StringTie	exon	21970902	21971208	1000	-	.	gene_id "MSTRG.195028"; transcript_id "MSTRG.195028.5"; exon_number "2";
chr9	StringTie	exon	21974599	21976199	1000	-	.	gene_id "MSTRG.195028"; transcript_id "MSTRG.195028.5"; exon_number "3";
chr9	StringTie	transcript	21967727	21995482	1000	-	.	gene_id "MSTRG.195028"; transcript_id "MSTRG.195028.50";
chr9	StringTie	exon	21967727	21971208	1000	-	.	gene_id "MSTRG.195028"; transcript_id "MSTRG.195028.50"; exon_number "1";
chr9	StringTie	exon	21993882	21994048	1000	-	.	gene_id "MSTRG.195028"; transcript_id "MSTRG.195028.50"; exon_number "2";
chr9	StringTie	exon	21994139	21995482	1000	-	.	gene_id "MSTRG.195028"; transcript_id "MSTRG.195028.50"; exon_number "3";
chr9	StringTie	transcript	21967727	21994607	1000	-	.	gene_id "MSTRG.195028"; transcript_id "MSTRG.195028.51";
chr9	StringTie	exon	21967727	21969084	1000	-	.	gene_id "MSTRG.195028"; transcript_id "MSTRG.195028.51"; exon_number "1";
chr9	StringTie	exon	21970902	21971208	1000	-	.	gene_id "MSTRG.195028"; transcript_id "MSTRG.195028.51"; exon_number "2";
chr9	StringTie	exon	21993886	21994053	1000	-	.	gene_id "MSTRG.195028"; transcript_id "MSTRG.195028.51"; exon_number "3";
chr9	StringTie	exon	21994139	21994607	1000	-	.	gene_id "MSTRG.195028"; transcript_id "MSTRG.195028.51"; exon_number "4";
chr9	StringTie	transcript	21967729	21995361	1000	-	.	gene_id "MSTRG.195028"; transcript_id "MSTRG.195028.52";
chr9	StringTie	exon	21967729	21971208	1000	-	.	gene_id "MSTRG.195028"; transcript_id "MSTRG.195028.52"; exon_number "1";
chr9	StringTie	exon	21994139	21994376	1000	-	.	gene_id "MSTRG.195028"; transcript_id "MSTRG.195028.52"; exon_number "2";
chr9	StringTie	exon	21994821	21995361	1000	-	.	gene_id "MSTRG.195028"; transcript_id "MSTRG.195028.52"; exon_number "3";
chr9	StringTie	transcript	21967729	21995391	1000	-	.	gene_id "MSTRG.195028"; transcript_id "MSTRG.195028.53";
chr9	StringTie	exon	21967729	21968242	1000	-	.	gene_id "MSTRG.195028"; transcript_id "MSTRG.195028.53"; exon_number "1";
chr9	StringTie	exon	21970902	21971208	1000	-	.	gene_id "MSTRG.195028"; transcript_id "MSTRG.195028.53"; exon_number "2";
chr9	StringTie	exon	21989913	21989955	1000	-	.	gene_id "MSTRG.195028"; transcript_id "MSTRG.195028.53"; exon_number "3";
chr9	StringTie	exon	21994821	21995391	1000	-	.	gene_id "MSTRG.195028"; transcript_id "MSTRG.195028.53"; exon_number "4";
chr9	StringTie	transcript	21967729	21995601	1000	-	.	gene_id "MSTRG.195028"; transcript_id "MSTRG.195028.54";
chr9	StringTie	exon	21967729	21968242	1000	-	.	gene_id "MSTRG.195028"; transcript_id "MSTRG.195028.54"; exon_number "1";
chr9	StringTie	exon	21970902	21971208	1000	-	.	gene_id "MSTRG.195028"; transcript_id "MSTRG.195028.54"; exon_number "2";
chr9	StringTie	exon	21994139	21994928	1000	-	.	gene_id "MSTRG.195028"; transcript_id "MSTRG.195028.54"; exon_number "3";
chr9	StringTie	exon	21995078	21995601	1000	-	.	gene_id "MSTRG.195028"; transcript_id "MSTRG.195028.54"; exon_number "4";
chr9	StringTie	transcript	21967729	22009325	1000	-	.	gene_id "MSTRG.195028"; transcript_id "MSTRG.195028.55";
chr9	StringTie	exon	21967729	21968242	1000	-	.	gene_id "MSTRG.195028"; transcript_id "MSTRG.195028.55"; exon_number "1";
chr9	StringTie	exon	21970902	21971208	1000	-	.	gene_id "MSTRG.195028"; transcript_id "MSTRG.195028.55"; exon_number "2";
chr9	StringTie	exon	21994139	21994269	1000	-	.	gene_id "MSTRG.195028"; transcript_id "MSTRG.195028.55"; exon_number "3";
chr9	StringTie	exon	22006113	22006247	1000	-	.	gene_id "MSTRG.195028"; transcript_id "MSTRG.195028.55"; exon_number "4";
chr9	StringTie	exon	22008798	22009325	1000	-	.	gene_id "MSTRG.195028"; transcript_id "MSTRG.195028.55"; exon_number "5";
chr9	StringTie	transcript	21967730	21975147	1000	-	.	gene_id "MSTRG.195028"; transcript_id "MSTRG.195028.56";
chr9	StringTie	exon	21967730	21968242	1000	-	.	gene_id "MSTRG.195028"; transcript_id "MSTRG.195028.56"; exon_number "1";
chr9	StringTie	exon	21970902	21971208	1000	-	.	gene_id "MSTRG.195028"; transcript_id "MSTRG.195028.56"; exon_number "2";
chr9	StringTie	exon	21974678	21974831	1000	-	.	gene_id "MSTRG.195028"; transcript_id "MSTRG.195028.56"; exon_number "3";
chr9	StringTie	exon	21974909	21975147	1000	-	.	gene_id "MSTRG.195028"; transcript_id "MSTRG.195028.56"; exon_number "4";
chr9	StringTie	transcript	21967730	21994768	1000	-	.	gene_id "MSTRG.195028"; transcript_id "MSTRG.195028.57";
chr9	StringTie	exon	21967730	21968242	1000	-	.	gene_id "MSTRG.195028"; transcript_id "MSTRG.195028.57"; exon_number "1";
chr9	StringTie	exon	21970902	21971208	1000	-	.	gene_id "MSTRG.195028"; transcript_id "MSTRG.195028.57"; exon_number "2";
chr9	StringTie	exon	21994139	21994376	1000	-	.	gene_id "MSTRG.195028"; transcript_id "MSTRG.195028.57"; exon_number "3";
chr9	StringTie	exon	21994716	21994768	1000	-	.	gene_id "MSTRG.195028"; transcript_id "MSTRG.195028.57"; exon_number "4";
chr9	StringTie	transcript	21967733	21975628	1000	-	.	gene_id "MSTRG.195028"; transcript_id "MSTRG.195028.58";
chr9	StringTie	exon	21967733	21969793	1000	-	.	gene_id "MSTRG.195028"; transcript_id "MSTRG.195028.58"; exon_number "1";
chr9	StringTie	exon	21970902	21971208	1000	-	.	gene_id "MSTRG.195028"; transcript_id "MSTRG.195028.58"; exon_number "2";
chr9	StringTie	exon	21974678	21975628	1000	-	.	gene_id "MSTRG.195028"; transcript_id "MSTRG.195028.58"; exon_number "3";
chr9	StringTie	transcript	21967737	22009363	1000	-	.	gene_id "MSTRG.195028"; transcript_id "MSTRG.195028.59";
chr9	StringTie	exon	21967737	21968242	1000	-	.	gene_id "MSTRG.195028"; transcript_id "MSTRG.195028.59"; exon_number "1";
chr9	StringTie	exon	21970902	21971208	1000	-	.	gene_id "MSTRG.195028"; transcript_id "MSTRG.195028.59"; exon_number "2";
chr9	StringTie	exon	21994139	21994143	1000	-	.	gene_id "MSTRG.195028"; transcript_id "MSTRG.195028.59"; exon_number "3";
chr9	StringTie	exon	22006068	22006247	1000	-	.	gene_id "MSTRG.195028"; transcript_id "MSTRG.195028.59"; exon_number "4";
chr9	StringTie	exon	22008798	22009363	1000	-	.	gene_id "MSTRG.195028"; transcript_id "MSTRG.195028.59"; exon_number "5";
chr9	StringTie	transcript	21967680	21995485	1000	-	.	gene_id "MSTRG.195028"; transcript_id "MSTRG.195028.6";
chr9	StringTie	exon	21967680	21968242	1000	-	.	gene_id "MSTRG.195028"; transcript_id "MSTRG.195028.6"; exon_number "1";
chr9	StringTie	exon	21970902	21971208	1000	-	.	gene_id "MSTRG.195028"; transcript_id "MSTRG.195028.6"; exon_number "2";
chr9	StringTie	exon	21994547	21994928	1000	-	.	gene_id "MSTRG.195028"; transcript_id "MSTRG.195028.6"; exon_number "3";
chr9	StringTie	exon	21995301	21995485	1000	-	.	gene_id "MSTRG.195028"; transcript_id "MSTRG.195028.6"; exon_number "4";
chr9	StringTie	transcript	21967740	21995434	1000	-	.	gene_id "MSTRG.195028"; transcript_id "MSTRG.195028.60";
chr9	StringTie	exon	21967740	21968242	1000	-	.	gene_id "MSTRG.195028"; transcript_id "MSTRG.195028.60"; exon_number "1";
chr9	StringTie	exon	21970902	21971208	1000	-	.	gene_id "MSTRG.195028"; transcript_id "MSTRG.195028.60"; exon_number "2";
chr9	StringTie	exon	21988345	21989955	1000	-	.	gene_id "MSTRG.195028"; transcript_id "MSTRG.195028.60"; exon_number "3";
chr9	StringTie	exon	21993882	21994068	1000	-	.	gene_id "MSTRG.195028"; transcript_id "MSTRG.195028.60"; exon_number "4";
chr9	StringTie	exon	21994821	21995434	1000	-	.	gene_id "MSTRG.195028"; transcript_id "MSTRG.195028.60"; exon_number "5";
chr9	StringTie	transcript	21967740	21994485	1000	-	.	gene_id "MSTRG.195028"; transcript_id "MSTRG.195028.61";
chr9	StringTie	exon	21967740	21968242	1000	-	.	gene_id "MSTRG.195028"; transcript_id "MSTRG.195028.61"; exon_number "1";
chr9	StringTie	exon	21970902	21976690	1000	-	.	gene_id "MSTRG.195028"; transcript_id "MSTRG.195028.61"; exon_number "2";
chr9	StringTie	exon	21993882	21994053	1000	-	.	gene_id "MSTRG.195028"; transcript_id "MSTRG.195028.61"; exon_number "3";
chr9	StringTie	exon	21994139	21994485	1000	-	.	gene_id "MSTRG.195028"; transcript_id "MSTRG.195028.61"; exon_number "4";
chr9	StringTie	transcript	21967748	21975233	1000	-	.	gene_id "MSTRG.195028"; transcript_id "MSTRG.195028.62";
chr9	StringTie	exon	21967748	21968242	1000	-	.	gene_id "MSTRG.195028"; transcript_id "MSTRG.195028.62"; exon_number "1";
chr9	StringTie	exon	21970902	21970998	1000	-	.	gene_id "MSTRG.195028"; transcript_id "MSTRG.195028.62"; exon_number "2";
chr9	StringTie	exon	21974747	21975233	1000	-	.	gene_id "MSTRG.195028"; transcript_id "MSTRG.195028.62"; exon_number "3";
chr9	StringTie	transcript	21967751	22009312	1000	-	.	gene_id "MSTRG.195028"; transcript_id "MSTRG.195028.63";
chr9	StringTie	exon	21967751	21968242	1000	-	.	gene_id "MSTRG.195028"; transcript_id "MSTRG.195028.63"; exon_number "1";
chr9	StringTie	exon	21970902	21971208	1000	-	.	gene_id "MSTRG.195028"; transcript_id "MSTRG.195028.63"; exon_number "2";
chr9	StringTie	exon	21994139	21994574	1000	-	.	gene_id "MSTRG.195028"; transcript_id "MSTRG.195028.63"; exon_number "3";
chr9	StringTie	exon	22006113	22009312	1000	-	.	gene_id "MSTRG.195028"; transcript_id "MSTRG.195028.63"; exon_number "4";
chr9	StringTie	transcript	21967752	21994758	1000	-	.	gene_id "MSTRG.195028"; transcript_id "MSTRG.195028.64";
chr9	StringTie	exon	21967752	21968242	1000	-	.	gene_id "MSTRG.195028"; transcript_id "MSTRG.195028.64"; exon_number "1";
chr9	StringTie	exon	21970902	21971208	1000	-	.	gene_id "MSTRG.195028"; transcript_id "MSTRG.195028.64"; exon_number "2";
chr9	StringTie	exon	21971335	21971448	1000	-	.	gene_id "MSTRG.195028"; transcript_id "MSTRG.195028.64"; exon_number "3";
chr9	StringTie	exon	21993882	21994053	1000	-	.	gene_id "MSTRG.195028"; transcript_id "MSTRG.195028.64"; exon_number "4";
chr9	StringTie	exon	21994139	21994758	1000	-	.	gene_id "MSTRG.195028"; transcript_id "MSTRG.195028.64"; exon_number "5";
chr9	StringTie	transcript	21967752	21972111	1000	-	.	gene_id "MSTRG.195028"; transcript_id "MSTRG.195028.65";
chr9	StringTie	exon	21967752	21968242	1000	-	.	gene_id "MSTRG.195028"; transcript_id "MSTRG.195028.65"; exon_number "1";
chr9	StringTie	exon	21970902	21971208	1000	-	.	gene_id "MSTRG.195028"; transcript_id "MSTRG.195028.65"; exon_number "2";
chr9	StringTie	exon	21971329	21972111	1000	-	.	gene_id "MSTRG.195028"; transcript_id "MSTRG.195028.65"; exon_number "3";
chr9	StringTie	transcript	21967752	21976259	1000	-	.	gene_id "MSTRG.195028"; transcript_id "MSTRG.195028.66";
chr9	StringTie	exon	21967752	21968242	1000	-	.	gene_id "MSTRG.195028"; transcript_id "MSTRG.195028.66"; exon_number "1";
chr9	StringTie	exon	21970902	21971208	1000	-	.	gene_id "MSTRG.195028"; transcript_id "MSTRG.195028.66"; exon_number "2";
chr9	StringTie	exon	21974678	21974828	1000	-	.	gene_id "MSTRG.195028"; transcript_id "MSTRG.195028.66"; exon_number "3";
chr9	StringTie	exon	21974850	21976259	1000	-	.	gene_id "MSTRG.195028"; transcript_id "MSTRG.195028.66"; exon_number "4";
chr9	StringTie	transcript	21967752	21975168	1000	-	.	gene_id "MSTRG.195028"; transcript_id "MSTRG.195028.67";
chr9	StringTie	exon	21967752	21968242	1000	-	.	gene_id "MSTRG.195028"; transcript_id "MSTRG.195028.67"; exon_number "1";
chr9	StringTie	exon	21968575	21971208	1000	-	.	gene_id "MSTRG.195028"; transcript_id "MSTRG.195028.67"; exon_number "2";
chr9	StringTie	exon	21974678	21975168	1000	-	.	gene_id "MSTRG.195028"; transcript_id "MSTRG.195028.67"; exon_number "3";
chr9	StringTie	transcript	21967752	21974873	1000	-	.	gene_id "MSTRG.195028"; transcript_id "MSTRG.195028.68";
chr9	StringTie	exon	21967752	21968242	1000	-	.	gene_id "MSTRG.195028"; transcript_id "MSTRG.195028.68"; exon_number "1";
chr9	StringTie	exon	21970902	21971208	1000	-	.	gene_id "MSTRG.195028"; transcript_id "MSTRG.195028.68"; exon_number "2";
chr9	StringTie	exon	21974678	21974704	1000	-	.	gene_id "MSTRG.195028"; transcript_id "MSTRG.195028.68"; exon_number "3";
chr9	StringTie	exon	21974735	21974873	1000	-	.	gene_id "MSTRG.195028"; transcript_id "MSTRG.195028.68"; exon_number "4";
chr9	StringTie	transcript	21967752	21975196	1000	-	.	gene_id "MSTRG.195028"; transcript_id "MSTRG.195028.69";
chr9	StringTie	exon	21967752	21968242	1000	-	.	gene_id "MSTRG.195028"; transcript_id "MSTRG.195028.69"; exon_number "1";
chr9	StringTie	exon	21970902	21971150	1000	-	.	gene_id "MSTRG.195028"; transcript_id "MSTRG.195028.69"; exon_number "2";
chr9	StringTie	exon	21971175	21971208	1000	-	.	gene_id "MSTRG.195028"; transcript_id "MSTRG.195028.69"; exon_number "3";
chr9	StringTie	exon	21974678	21975196	1000	-	.	gene_id "MSTRG.195028"; transcript_id "MSTRG.195028.69"; exon_number "4";
chr9	StringTie	transcript	21967682	21995602	1000	-	.	gene_id "MSTRG.195028"; transcript_id "MSTRG.195028.7";
chr9	StringTie	exon	21967682	21968242	1000	-	.	gene_id "MSTRG.195028"; transcript_id "MSTRG.195028.7"; exon_number "1";
chr9	StringTie	exon	21970902	21971208	1000	-	.	gene_id "MSTRG.195028"; transcript_id "MSTRG.195028.7"; exon_number "2";
chr9	StringTie	exon	21995301	21995602	1000	-	.	gene_id "MSTRG.195028"; transcript_id "MSTRG.195028.7"; exon_number "3";
chr9	StringTie	transcript	21967752	21994618	1000	-	.	gene_id "MSTRG.195028"; transcript_id "MSTRG.195028.70";
chr9	StringTie	exon	21967752	21968242	1000	-	.	gene_id "MSTRG.195028"; transcript_id "MSTRG.195028.70"; exon_number "1";
chr9	StringTie	exon	21970902	21971208	1000	-	.	gene_id "MSTRG.195028"; transcript_id "MSTRG.195028.70"; exon_number "2";
chr9	StringTie	exon	21993882	21994043	1000	-	.	gene_id "MSTRG.195028"; transcript_id "MSTRG.195028.70"; exon_number "3";
chr9	StringTie	exon	21994547	21994618	1000	-	.	gene_id "MSTRG.195028"; transcript_id "MSTRG.195028.70"; exon_number "4";
chr9	StringTie	transcript	21967752	21976822	1000	-	.	gene_id "MSTRG.195028"; transcript_id "MSTRG.195028.71";
chr9	StringTie	exon	21967752	21968242	1000	-	.	gene_id "MSTRG.195028"; transcript_id "MSTRG.195028.71"; exon_number "1";
chr9	StringTie	exon	21970902	21971208	1000	-	.	gene_id "MSTRG.195028"; transcript_id "MSTRG.195028.71"; exon_number "2";
chr9	StringTie	exon	21974678	21976214	1000	-	.	gene_id "MSTRG.195028"; transcript_id "MSTRG.195028.71"; exon_number "3";
chr9	StringTie	exon	21976591	21976822	1000	-	.	gene_id "MSTRG.195028"; transcript_id "MSTRG.195028.71"; exon_number "4";
chr9	StringTie	transcript	21967752	21995482	1000	-	.	gene_id "MSTRG.195028"; transcript_id "MSTRG.195028.72";
chr9	StringTie	exon	21967752	21968242	1000	-	.	gene_id "MSTRG.195028"; transcript_id "MSTRG.195028.72"; exon_number "1";
chr9	StringTie	exon	21970902	21971208	1000	-	.	gene_id "MSTRG.195028"; transcript_id "MSTRG.195028.72"; exon_number "2";
chr9	StringTie	exon	21989357	21989955	1000	-	.	gene_id "MSTRG.195028"; transcript_id "MSTRG.195028.72"; exon_number "3";
chr9	StringTie	exon	21994139	21995482	1000	-	.	gene_id "MSTRG.195028"; transcript_id "MSTRG.195028.72"; exon_number "4";
chr9	StringTie	transcript	21967752	21994612	1000	-	.	gene_id "MSTRG.195028"; transcript_id "MSTRG.195028.73";
chr9	StringTie	exon	21967752	21968242	1000	-	.	gene_id "MSTRG.195028"; transcript_id "MSTRG.195028.73"; exon_number "1";
chr9	StringTie	exon	21970902	21971208	1000	-	.	gene_id "MSTRG.195028"; transcript_id "MSTRG.195028.73"; exon_number "2";
chr9	StringTie	exon	21993882	21994376	1000	-	.	gene_id "MSTRG.195028"; transcript_id "MSTRG.195028.73"; exon_number "3";
chr9	StringTie	exon	21994547	21994612	1000	-	.	gene_id "MSTRG.195028"; transcript_id "MSTRG.195028.73"; exon_number "4";
chr9	StringTie	transcript	21967752	21995404	1000	-	.	gene_id "MSTRG.195028"; transcript_id "MSTRG.195028.74";
chr9	StringTie	exon	21967752	21971208	1000	-	.	gene_id "MSTRG.195028"; transcript_id "MSTRG.195028.74"; exon_number "1";
chr9	StringTie	exon	21989743	21989955	1000	-	.	gene_id "MSTRG.195028"; transcript_id "MSTRG.195028.74"; exon_number "2";
chr9	StringTie	exon	21993882	21994068	1000	-	.	gene_id "MSTRG.195028"; transcript_id "MSTRG.195028.74"; exon_number "3";
chr9	StringTie	exon	21994821	21995404	1000	-	.	gene_id "MSTRG.195028"; transcript_id "MSTRG.195028.74"; exon_number "4";
chr9	StringTie	transcript	21967752	22009310	1000	-	.	gene_id "MSTRG.195028"; transcript_id "MSTRG.195028.75";
chr9	StringTie	exon	21967752	21968242	1000	-	.	gene_id "MSTRG.195028"; transcript_id "MSTRG.195028.75"; exon_number "1";
chr9	StringTie	exon	21970902	21971208	1000	-	.	gene_id "MSTRG.195028"; transcript_id "MSTRG.195028.75"; exon_number "2";
chr9	StringTie	exon	21994139	21994153	1000	-	.	gene_id "MSTRG.195028"; transcript_id "MSTRG.195028.75"; exon_number "3";
chr9	StringTie	exon	22006124	22006247	1000	-	.	gene_id "MSTRG.195028"; transcript_id "MSTRG.195028.75"; exon_number "4";
chr9	StringTie	exon	22008798	22009310	1000	-	.	gene_id "MSTRG.195028"; transcript_id "MSTRG.195028.75"; exon_number "5";
chr9	StringTie	transcript	21967752	22009317	1000	-	.	gene_id "MSTRG.195028"; transcript_id "MSTRG.195028.76";
chr9	StringTie	exon	21967752	21968242	1000	-	.	gene_id "MSTRG.195028"; transcript_id "MSTRG.195028.76"; exon_number "1";
chr9	StringTie	exon	21970902	21971208	1000	-	.	gene_id "MSTRG.195028"; transcript_id "MSTRG.195028.76"; exon_number "2";
chr9	StringTie	exon	21974678	21974704	1000	-	.	gene_id "MSTRG.195028"; transcript_id "MSTRG.195028.76"; exon_number "3";
chr9	StringTie	exon	22006225	22006247	1000	-	.	gene_id "MSTRG.195028"; transcript_id "MSTRG.195028.76"; exon_number "4";
chr9	StringTie	exon	22008798	22009317	1000	-	.	gene_id "MSTRG.195028"; transcript_id "MSTRG.195028.76"; exon_number "5";
chr9	StringTie	transcript	21967752	22009317	1000	-	.	gene_id "MSTRG.195028"; transcript_id "MSTRG.195028.77";
chr9	StringTie	exon	21967752	21968242	1000	-	.	gene_id "MSTRG.195028"; transcript_id "MSTRG.195028.77"; exon_number "1";
chr9	StringTie	exon	21970902	21971208	1000	-	.	gene_id "MSTRG.195028"; transcript_id "MSTRG.195028.77"; exon_number "2";
chr9	StringTie	exon	21994139	21994146	1000	-	.	gene_id "MSTRG.195028"; transcript_id "MSTRG.195028.77"; exon_number "3";
chr9	StringTie	exon	22006113	22006247	1000	-	.	gene_id "MSTRG.195028"; transcript_id "MSTRG.195028.77"; exon_number "4";
chr9	StringTie	exon	22008798	22009317	1000	-	.	gene_id "MSTRG.195028"; transcript_id "MSTRG.195028.77"; exon_number "5";
chr9	StringTie	transcript	21967752	21994674	1000	-	.	gene_id "MSTRG.195028"; transcript_id "MSTRG.195028.78";
chr9	StringTie	exon	21967752	21968242	1000	-	.	gene_id "MSTRG.195028"; transcript_id "MSTRG.195028.78"; exon_number "1";
chr9	StringTie	exon	21970902	21971208	1000	-	.	gene_id "MSTRG.195028"; transcript_id "MSTRG.195028.78"; exon_number "2";
chr9	StringTie	exon	21974678	21976211	1000	-	.	gene_id "MSTRG.195028"; transcript_id "MSTRG.195028.78"; exon_number "3";
chr9	StringTie	exon	21993882	21994053	1000	-	.	gene_id "MSTRG.195028"; transcript_id "MSTRG.195028.78"; exon_number "4";
chr9	StringTie	exon	21994139	21994674	1000	-	.	gene_id "MSTRG.195028"; transcript_id "MSTRG.195028.78"; exon_number "5";
chr9	StringTie	transcript	21967752	22009300	1000	-	.	gene_id "MSTRG.195028"; transcript_id "MSTRG.195028.79";
chr9	StringTie	exon	21967752	21968242	1000	-	.	gene_id "MSTRG.195028"; transcript_id "MSTRG.195028.79"; exon_number "1";
chr9	StringTie	exon	21970902	21971208	1000	-	.	gene_id "MSTRG.195028"; transcript_id "MSTRG.195028.79"; exon_number "2";
chr9	StringTie	exon	21994139	21994157	1000	-	.	gene_id "MSTRG.195028"; transcript_id "MSTRG.195028.79"; exon_number "3";
chr9	StringTie	exon	22006083	22006247	1000	-	.	gene_id "MSTRG.195028"; transcript_id "MSTRG.195028.79"; exon_number "4";
chr9	StringTie	exon	22008798	22009300	1000	-	.	gene_id "MSTRG.195028"; transcript_id "MSTRG.195028.79"; exon_number "5";
chr9	StringTie	transcript	21967682	21995485	1000	-	.	gene_id "MSTRG.195028"; transcript_id "MSTRG.195028.8";
chr9	StringTie	exon	21967682	21968242	1000	-	.	gene_id "MSTRG.195028"; transcript_id "MSTRG.195028.8"; exon_number "1";
chr9	StringTie	exon	21970902	21971208	1000	-	.	gene_id "MSTRG.195028"; transcript_id "MSTRG.195028.8"; exon_number "2";
chr9	StringTie	exon	21994139	21994928	1000	-	.	gene_id "MSTRG.195028"; transcript_id "MSTRG.195028.8"; exon_number "3";
chr9	StringTie	exon	21995301	21995485	1000	-	.	gene_id "MSTRG.195028"; transcript_id "MSTRG.195028.8"; exon_number "4";
chr9	StringTie	transcript	21967752	22009363	1000	-	.	gene_id "MSTRG.195028"; transcript_id "MSTRG.195028.80";
chr9	StringTie	exon	21967752	21968242	1000	-	.	gene_id "MSTRG.195028"; transcript_id "MSTRG.195028.80"; exon_number "1";
chr9	StringTie	exon	21970902	21971208	1000	-	.	gene_id "MSTRG.195028"; transcript_id "MSTRG.195028.80"; exon_number "2";
chr9	StringTie	exon	21993882	21994269	1000	-	.	gene_id "MSTRG.195028"; transcript_id "MSTRG.195028.80"; exon_number "3";
chr9	StringTie	exon	22006116	22006247	1000	-	.	gene_id "MSTRG.195028"; transcript_id "MSTRG.195028.80"; exon_number "4";
chr9	StringTie	exon	22008798	22009363	1000	-	.	gene_id "MSTRG.195028"; transcript_id "MSTRG.195028.80"; exon_number "5";
chr9	StringTie	transcript	21967752	22009363	1000	-	.	gene_id "MSTRG.195028"; transcript_id "MSTRG.195028.81";
chr9	StringTie	exon	21967752	21968242	1000	-	.	gene_id "MSTRG.195028"; transcript_id "MSTRG.195028.81"; exon_number "1";
chr9	StringTie	exon	21970902	21971208	1000	-	.	gene_id "MSTRG.195028"; transcript_id "MSTRG.195028.81"; exon_number "2";
chr9	StringTie	exon	21993882	21994053	1000	-	.	gene_id "MSTRG.195028"; transcript_id "MSTRG.195028.81"; exon_number "3";
chr9	StringTie	exon	21994139	21994376	1000	-	.	gene_id "MSTRG.195028"; transcript_id "MSTRG.195028.81"; exon_number "4";
chr9	StringTie	exon	22006116	22006247	1000	-	.	gene_id "MSTRG.195028"; transcript_id "MSTRG.195028.81"; exon_number "5";
chr9	StringTie	exon	22008798	22009363	1000	-	.	gene_id "MSTRG.195028"; transcript_id "MSTRG.195028.81"; exon_number "6";
chr9	StringTie	transcript	21967753	21994623	1000	-	.	gene_id "MSTRG.195028"; transcript_id "MSTRG.195028.82";
chr9	StringTie	exon	21967753	21968242	1000	-	.	gene_id "MSTRG.195028"; transcript_id "MSTRG.195028.82"; exon_number "1";
chr9	StringTie	exon	21970902	21971076	1000	-	.	gene_id "MSTRG.195028"; transcript_id "MSTRG.195028.82"; exon_number "2";
chr9	StringTie	exon	21971103	21971208	1000	-	.	gene_id "MSTRG.195028"; transcript_id "MSTRG.195028.82"; exon_number "3";
chr9	StringTie	exon	21994139	21994623	1000	-	.	gene_id "MSTRG.195028"; transcript_id "MSTRG.195028.82"; exon_number "4";
chr9	StringTie	transcript	21967756	21980060	1000	-	.	gene_id "MSTRG.195028"; transcript_id "MSTRG.195028.85";
chr9	StringTie	exon	21967756	21968242	1000	-	.	gene_id "MSTRG.195028"; transcript_id "MSTRG.195028.85"; exon_number "1";
chr9	StringTie	exon	21970902	21971208	1000	-	.	gene_id "MSTRG.195028"; transcript_id "MSTRG.195028.85"; exon_number "2";
chr9	StringTie	exon	21979945	21980060	1000	-	.	gene_id "MSTRG.195028"; transcript_id "MSTRG.195028.85"; exon_number "3";
chr9	StringTie	transcript	21967757	21995087	1000	-	.	gene_id "MSTRG.195028"; transcript_id "MSTRG.195028.86";
chr9	StringTie	exon	21967757	21968242	1000	-	.	gene_id "MSTRG.195028"; transcript_id "MSTRG.195028.86"; exon_number "1";
chr9	StringTie	exon	21970902	21971208	1000	-	.	gene_id "MSTRG.195028"; transcript_id "MSTRG.195028.86"; exon_number "2";
chr9	StringTie	exon	21988345	21989955	1000	-	.	gene_id "MSTRG.195028"; transcript_id "MSTRG.195028.86"; exon_number "3";
chr9	StringTie	exon	21994139	21995087	1000	-	.	gene_id "MSTRG.195028"; transcript_id "MSTRG.195028.86"; exon_number "4";
chr9	StringTie	transcript	21967758	21994621	1000	-	.	gene_id "MSTRG.195028"; transcript_id "MSTRG.195028.87";
chr9	StringTie	exon	21967758	21971208	1000	-	.	gene_id "MSTRG.195028"; transcript_id "MSTRG.195028.87"; exon_number "1";
chr9	StringTie	exon	21993886	21994053	1000	-	.	gene_id "MSTRG.195028"; transcript_id "MSTRG.195028.87"; exon_number "2";
chr9	StringTie	exon	21994547	21994621	1000	-	.	gene_id "MSTRG.195028"; transcript_id "MSTRG.195028.87"; exon_number "3";
chr9	StringTie	transcript	21967760	21994765	1000	-	.	gene_id "MSTRG.195028"; transcript_id "MSTRG.195028.88";
chr9	StringTie	exon	21967760	21968242	1000	-	.	gene_id "MSTRG.195028"; transcript_id "MSTRG.195028.88"; exon_number "1";
chr9	StringTie	exon	21970902	21971208	1000	-	.	gene_id "MSTRG.195028"; transcript_id "MSTRG.195028.88"; exon_number "2";
chr9	StringTie	exon	21993882	21994053	1000	-	.	gene_id "MSTRG.195028"; transcript_id "MSTRG.195028.88"; exon_number "3";
chr9	StringTie	exon	21994716	21994765	1000	-	.	gene_id "MSTRG.195028"; transcript_id "MSTRG.195028.88"; exon_number "4";
chr9	StringTie	transcript	21967762	21974888	1000	-	.	gene_id "MSTRG.195028"; transcript_id "MSTRG.195028.89";
chr9	StringTie	exon	21967762	21968242	1000	-	.	gene_id "MSTRG.195028"; transcript_id "MSTRG.195028.89"; exon_number "1";
chr9	StringTie	exon	21970902	21971208	1000	-	.	gene_id "MSTRG.195028"; transcript_id "MSTRG.195028.89"; exon_number "2";
chr9	StringTie	exon	21974747	21974888	1000	-	.	gene_id "MSTRG.195028"; transcript_id "MSTRG.195028.89"; exon_number "3";
chr9	StringTie	transcript	21967684	22009373	1000	-	.	gene_id "MSTRG.195028"; transcript_id "MSTRG.195028.9";
chr9	StringTie	exon	21967684	21968242	1000	-	.	gene_id "MSTRG.195028"; transcript_id "MSTRG.195028.9"; exon_number "1";
chr9	StringTie	exon	21970902	21971208	1000	-	.	gene_id "MSTRG.195028"; transcript_id "MSTRG.195028.9"; exon_number "2";
chr9	StringTie	exon	21994547	21994565	1000	-	.	gene_id "MSTRG.195028"; transcript_id "MSTRG.195028.9"; exon_number "3";
chr9	StringTie	exon	22006067	22006247	1000	-	.	gene_id "MSTRG.195028"; transcript_id "MSTRG.195028.9"; exon_number "4";
chr9	StringTie	exon	22008798	22009373	1000	-	.	gene_id "MSTRG.195028"; transcript_id "MSTRG.195028.9"; exon_number "5";
chr9	StringTie	transcript	21967765	21975206	1000	-	.	gene_id "MSTRG.195028"; transcript_id "MSTRG.195028.90";
chr9	StringTie	exon	21967765	21968242	1000	-	.	gene_id "MSTRG.195028"; transcript_id "MSTRG.195028.90"; exon_number "1";
chr9	StringTie	exon	21970902	21971208	1000	-	.	gene_id "MSTRG.195028"; transcript_id "MSTRG.195028.90"; exon_number "2";
chr9	StringTie	exon	21974678	21974807	1000	-	.	gene_id "MSTRG.195028"; transcript_id "MSTRG.195028.90"; exon_number "3";
chr9	StringTie	exon	21974850	21975206	1000	-	.	gene_id "MSTRG.195028"; transcript_id "MSTRG.195028.90"; exon_number "4";
chr9	StringTie	transcript	21967992	21994768	1000	-	.	gene_id "MSTRG.195028"; transcript_id "MSTRG.195028.92";
chr9	StringTie	exon	21967992	21968242	1000	-	.	gene_id "MSTRG.195028"; transcript_id "MSTRG.195028.92"; exon_number "1";
chr9	StringTie	exon	21970902	21971208	1000	-	.	gene_id "MSTRG.195028"; transcript_id "MSTRG.195028.92"; exon_number "2";
chr9	StringTie	exon	21994716	21994768	1000	-	.	gene_id "MSTRG.195028"; transcript_id "MSTRG.195028.92"; exon_number "3";
chr9	StringTie	transcript	21967996	21994472	1000	-	.	gene_id "MSTRG.195028"; transcript_id "MSTRG.195028.93";
chr9	StringTie	exon	21967996	21968242	1000	-	.	gene_id "MSTRG.195028"; transcript_id "MSTRG.195028.93"; exon_number "1";
chr9	StringTie	exon	21970902	21971191	1000	-	.	gene_id "MSTRG.195028"; transcript_id "MSTRG.195028.93"; exon_number "2";
chr9	StringTie	exon	21994139	21994472	1000	-	.	gene_id "MSTRG.195028"; transcript_id "MSTRG.195028.93"; exon_number "3";
chr9	StringTie	transcript	21968009	21994428	1000	-	.	gene_id "MSTRG.195028"; transcript_id "MSTRG.195028.96";
chr9	StringTie	exon	21968009	21968242	1000	-	.	gene_id "MSTRG.195028"; transcript_id "MSTRG.195028.96"; exon_number "1";
chr9	StringTie	exon	21970902	21970945	1000	-	.	gene_id "MSTRG.195028"; transcript_id "MSTRG.195028.96"; exon_number "2";
chr9	StringTie	exon	21994321	21994428	1000	-	.	gene_id "MSTRG.195028"; transcript_id "MSTRG.195028.96"; exon_number "3";
chr9	StringTie	transcript	21968013	21974876	1000	-	.	gene_id "MSTRG.195028"; transcript_id "MSTRG.195028.97";
chr9	StringTie	exon	21968013	21968242	1000	-	.	gene_id "MSTRG.195028"; transcript_id "MSTRG.195028.97"; exon_number "1";
chr9	StringTie	exon	21970902	21971208	1000	-	.	gene_id "MSTRG.195028"; transcript_id "MSTRG.195028.97"; exon_number "2";
chr9	StringTie	exon	21974678	21974699	1000	-	.	gene_id "MSTRG.195028"; transcript_id "MSTRG.195028.97"; exon_number "3";
chr9	StringTie	exon	21974752	21974876	1000	-	.	gene_id "MSTRG.195028"; transcript_id "MSTRG.195028.97"; exon_number "4";
chr9	StringTie	transcript	21968034	21995464	1000	-	.	gene_id "MSTRG.195028"; transcript_id "MSTRG.195028.98";
chr9	StringTie	exon	21968034	21968242	1000	-	.	gene_id "MSTRG.195028"; transcript_id "MSTRG.195028.98"; exon_number "1";
chr9	StringTie	exon	21970902	21971208	1000	-	.	gene_id "MSTRG.195028"; transcript_id "MSTRG.195028.98"; exon_number "2";
chr9	StringTie	exon	21974678	21976351	1000	-	.	gene_id "MSTRG.195028"; transcript_id "MSTRG.195028.98"; exon_number "3";
chr9	StringTie	exon	21994821	21994928	1000	-	.	gene_id "MSTRG.195028"; transcript_id "MSTRG.195028.98"; exon_number "4";
chr9	StringTie	exon	21995301	21995464	1000	-	.	gene_id "MSTRG.195028"; transcript_id "MSTRG.195028.98"; exon_number "5";
chr9	StringTie	transcript	22017073	22042192	1000	-	.	gene_id "MSTRG.195029"; transcript_id "MSTRG.195029.1";
chr9	StringTie	exon	22017073	22018649	1000	-	.	gene_id "MSTRG.195029"; transcript_id "MSTRG.195029.1"; exon_number "1";
chr9	StringTie	exon	22026931	22027106	1000	-	.	gene_id "MSTRG.195029"; transcript_id "MSTRG.195029.1"; exon_number "2";
chr9	StringTie	exon	22027565	22027822	1000	-	.	gene_id "MSTRG.195029"; transcript_id "MSTRG.195029.1"; exon_number "3";
chr9	StringTie	exon	22037536	22037655	1000	-	.	gene_id "MSTRG.195029"; transcript_id "MSTRG.195029.1"; exon_number "4";
chr9	StringTie	exon	22039265	22042192	1000	-	.	gene_id "MSTRG.195029"; transcript_id "MSTRG.195029.1"; exon_number "5";
chr10	StringTie	transcript	17157444	17174660	1000	-	.	gene_id "MSTRG.19503"; transcript_id "ENST00000313936"; gene_name "TRDMT1"; ref_gene_id "ENSG00000107614";
chr10	StringTie	exon	17157444	17157784	1000	-	.	gene_id "MSTRG.19503"; transcript_id "ENST00000313936"; exon_number "1"; gene_name "TRDMT1"; ref_gene_id "ENSG00000107614";
chr10	StringTie	exon	17159146	17159229	1000	-	.	gene_id "MSTRG.19503"; transcript_id "ENST00000313936"; exon_number "2"; gene_name "TRDMT1"; ref_gene_id "ENSG00000107614";
chr10	StringTie	exon	17160305	17160374	1000	-	.	gene_id "MSTRG.19503"; transcript_id "ENST00000313936"; exon_number "3"; gene_name "TRDMT1"; ref_gene_id "ENSG00000107614";
chr10	StringTie	exon	17168841	17168917	1000	-	.	gene_id "MSTRG.19503"; transcript_id "ENST00000313936"; exon_number "4"; gene_name "TRDMT1"; ref_gene_id "ENSG00000107614";
chr10	StringTie	exon	17174551	17174660	1000	-	.	gene_id "MSTRG.19503"; transcript_id "ENST00000313936"; exon_number "5"; gene_name "TRDMT1"; ref_gene_id "ENSG00000107614";
chr10	StringTie	transcript	17142254	17201672	1000	-	.	gene_id "MSTRG.19503"; transcript_id "ENST00000354631"; gene_name "TRDMT1"; ref_gene_id "ENSG00000107614";
chr10	StringTie	exon	17142254	17149140	1000	-	.	gene_id "MSTRG.19503"; transcript_id "ENST00000354631"; exon_number "1"; gene_name "TRDMT1"; ref_gene_id "ENSG00000107614";
chr10	StringTie	exon	17153507	17153636	1000	-	.	gene_id "MSTRG.19503"; transcript_id "ENST00000354631"; exon_number "2"; gene_name "TRDMT1"; ref_gene_id "ENSG00000107614";
chr10	StringTie	exon	17154677	17154734	1000	-	.	gene_id "MSTRG.19503"; transcript_id "ENST00000354631"; exon_number "3"; gene_name "TRDMT1"; ref_gene_id "ENSG00000107614";
chr10	StringTie	exon	17157441	17157784	1000	-	.	gene_id "MSTRG.19503"; transcript_id "ENST00000354631"; exon_number "4"; gene_name "TRDMT1"; ref_gene_id "ENSG00000107614";
chr10	StringTie	exon	17159146	17159229	1000	-	.	gene_id "MSTRG.19503"; transcript_id "ENST00000354631"; exon_number "5"; gene_name "TRDMT1"; ref_gene_id "ENSG00000107614";
chr10	StringTie	exon	17160305	17160374	1000	-	.	gene_id "MSTRG.19503"; transcript_id "ENST00000354631"; exon_number "6"; gene_name "TRDMT1"; ref_gene_id "ENSG00000107614";
chr10	StringTie	exon	17161483	17161548	1000	-	.	gene_id "MSTRG.19503"; transcript_id "ENST00000354631"; exon_number "7"; gene_name "TRDMT1"; ref_gene_id "ENSG00000107614";
chr10	StringTie	exon	17162166	17162237	1000	-	.	gene_id "MSTRG.19503"; transcript_id "ENST00000354631"; exon_number "8"; gene_name "TRDMT1"; ref_gene_id "ENSG00000107614";
chr10	StringTie	exon	17168841	17168917	1000	-	.	gene_id "MSTRG.19503"; transcript_id "ENST00000354631"; exon_number "9"; gene_name "TRDMT1"; ref_gene_id "ENSG00000107614";
chr10	StringTie	exon	17169310	17169539	1000	-	.	gene_id "MSTRG.19503"; transcript_id "ENST00000354631"; exon_number "10"; gene_name "TRDMT1"; ref_gene_id "ENSG00000107614";
chr10	StringTie	exon	17174551	17174660	1000	-	.	gene_id "MSTRG.19503"; transcript_id "ENST00000354631"; exon_number "11"; gene_name "TRDMT1"; ref_gene_id "ENSG00000107614";
chr10	StringTie	exon	17201571	17201672	1000	-	.	gene_id "MSTRG.19503"; transcript_id "ENST00000354631"; exon_number "12"; gene_name "TRDMT1"; ref_gene_id "ENSG00000107614";
chr10	StringTie	transcript	17146737	17201682	1000	-	.	gene_id "MSTRG.19503"; transcript_id "ENST00000377799"; gene_name "TRDMT1"; ref_gene_id "ENSG00000107614";
chr10	StringTie	exon	17146737	17149140	1000	-	.	gene_id "MSTRG.19503"; transcript_id "ENST00000377799"; exon_number "1"; gene_name "TRDMT1"; ref_gene_id "ENSG00000107614";
chr10	StringTie	exon	17153507	17153636	1000	-	.	gene_id "MSTRG.19503"; transcript_id "ENST00000377799"; exon_number "2"; gene_name "TRDMT1"; ref_gene_id "ENSG00000107614";
chr10	StringTie	exon	17154677	17154734	1000	-	.	gene_id "MSTRG.19503"; transcript_id "ENST00000377799"; exon_number "3"; gene_name "TRDMT1"; ref_gene_id "ENSG00000107614";
chr10	StringTie	exon	17157441	17157784	1000	-	.	gene_id "MSTRG.19503"; transcript_id "ENST00000377799"; exon_number "4"; gene_name "TRDMT1"; ref_gene_id "ENSG00000107614";
chr10	StringTie	exon	17159146	17159229	1000	-	.	gene_id "MSTRG.19503"; transcript_id "ENST00000377799"; exon_number "5"; gene_name "TRDMT1"; ref_gene_id "ENSG00000107614";
chr10	StringTie	exon	17160305	17160374	1000	-	.	gene_id "MSTRG.19503"; transcript_id "ENST00000377799"; exon_number "6"; gene_name "TRDMT1"; ref_gene_id "ENSG00000107614";
chr10	StringTie	exon	17161483	17161548	1000	-	.	gene_id "MSTRG.19503"; transcript_id "ENST00000377799"; exon_number "7"; gene_name "TRDMT1"; ref_gene_id "ENSG00000107614";
chr10	StringTie	exon	17162166	17162237	1000	-	.	gene_id "MSTRG.19503"; transcript_id "ENST00000377799"; exon_number "8"; gene_name "TRDMT1"; ref_gene_id "ENSG00000107614";
chr10	StringTie	exon	17168841	17168917	1000	-	.	gene_id "MSTRG.19503"; transcript_id "ENST00000377799"; exon_number "9"; gene_name "TRDMT1"; ref_gene_id "ENSG00000107614";
chr10	StringTie	exon	17174551	17174660	1000	-	.	gene_id "MSTRG.19503"; transcript_id "ENST00000377799"; exon_number "10"; gene_name "TRDMT1"; ref_gene_id "ENSG00000107614";
chr10	StringTie	exon	17201571	17201682	1000	-	.	gene_id "MSTRG.19503"; transcript_id "ENST00000377799"; exon_number "11"; gene_name "TRDMT1"; ref_gene_id "ENSG00000107614";
chr10	StringTie	transcript	17123411	17129804	1000	-	.	gene_id "MSTRG.19503"; transcript_id "ENST00000377823"; gene_name "CUBN"; ref_gene_id "ENSG00000107611";
chr10	StringTie	exon	17123411	17123689	1000	-	.	gene_id "MSTRG.19503"; transcript_id "ENST00000377823"; exon_number "1"; gene_name "CUBN"; ref_gene_id "ENSG00000107611";
chr10	StringTie	exon	17126761	17126799	1000	-	.	gene_id "MSTRG.19503"; transcript_id "ENST00000377823"; exon_number "2"; gene_name "CUBN"; ref_gene_id "ENSG00000107611";
chr10	StringTie	exon	17127829	17127924	1000	-	.	gene_id "MSTRG.19503"; transcript_id "ENST00000377823"; exon_number "3"; gene_name "CUBN"; ref_gene_id "ENSG00000107611";
chr10	StringTie	exon	17129121	17129250	1000	-	.	gene_id "MSTRG.19503"; transcript_id "ENST00000377823"; exon_number "4"; gene_name "CUBN"; ref_gene_id "ENSG00000107611";
chr10	StringTie	exon	17129644	17129804	1000	-	.	gene_id "MSTRG.19503"; transcript_id "ENST00000377823"; exon_number "5"; gene_name "CUBN"; ref_gene_id "ENSG00000107611";
chr10	StringTie	transcript	16823964	17129831	1000	-	.	gene_id "MSTRG.19503"; transcript_id "ENST00000377833"; gene_name "CUBN"; ref_gene_id "ENSG00000107611";
chr10	StringTie	exon	16823964	16825082	1000	-	.	gene_id "MSTRG.19503"; transcript_id "ENST00000377833"; exon_number "1"; gene_name "CUBN"; ref_gene_id "ENSG00000107611";
chr10	StringTie	exon	16828805	16829040	1000	-	.	gene_id "MSTRG.19503"; transcript_id "ENST00000377833"; exon_number "2"; gene_name "CUBN"; ref_gene_id "ENSG00000107611";
chr10	StringTie	exon	16831252	16831417	1000	-	.	gene_id "MSTRG.19503"; transcript_id "ENST00000377833"; exon_number "3"; gene_name "CUBN"; ref_gene_id "ENSG00000107611";
chr10	StringTie	exon	16835014	16835195	1000	-	.	gene_id "MSTRG.19503"; transcript_id "ENST00000377833"; exon_number "4"; gene_name "CUBN"; ref_gene_id "ENSG00000107611";
chr10	StringTie	exon	16836235	16836382	1000	-	.	gene_id "MSTRG.19503"; transcript_id "ENST00000377833"; exon_number "5"; gene_name "CUBN"; ref_gene_id "ENSG00000107611";
chr10	StringTie	exon	16840330	16840535	1000	-	.	gene_id "MSTRG.19503"; transcript_id "ENST00000377833"; exon_number "6"; gene_name "CUBN"; ref_gene_id "ENSG00000107611";
chr10	StringTie	exon	16840885	16841047	1000	-	.	gene_id "MSTRG.19503"; transcript_id "ENST00000377833"; exon_number "7"; gene_name "CUBN"; ref_gene_id "ENSG00000107611";
chr10	StringTie	exon	16851235	16851443	1000	-	.	gene_id "MSTRG.19503"; transcript_id "ENST00000377833"; exon_number "8"; gene_name "CUBN"; ref_gene_id "ENSG00000107611";
chr10	StringTie	exon	16869636	16869853	1000	-	.	gene_id "MSTRG.19503"; transcript_id "ENST00000377833"; exon_number "9"; gene_name "CUBN"; ref_gene_id "ENSG00000107611";
chr10	StringTie	exon	16874374	16874503	1000	-	.	gene_id "MSTRG.19503"; transcript_id "ENST00000377833"; exon_number "10"; gene_name "CUBN"; ref_gene_id "ENSG00000107611";
chr10	StringTie	exon	16876897	16877097	1000	-	.	gene_id "MSTRG.19503"; transcript_id "ENST00000377833"; exon_number "11"; gene_name "CUBN"; ref_gene_id "ENSG00000107611";
chr10	StringTie	exon	16888417	16888566	1000	-	.	gene_id "MSTRG.19503"; transcript_id "ENST00000377833"; exon_number "12"; gene_name "CUBN"; ref_gene_id "ENSG00000107611";
chr10	StringTie	exon	16890371	16890527	1000	-	.	gene_id "MSTRG.19503"; transcript_id "ENST00000377833"; exon_number "13"; gene_name "CUBN"; ref_gene_id "ENSG00000107611";
chr10	StringTie	exon	16898996	16899183	1000	-	.	gene_id "MSTRG.19503"; transcript_id "ENST00000377833"; exon_number "14"; gene_name "CUBN"; ref_gene_id "ENSG00000107611";
chr10	StringTie	exon	16900625	16900850	1000	-	.	gene_id "MSTRG.19503"; transcript_id "ENST00000377833"; exon_number "15"; gene_name "CUBN"; ref_gene_id "ENSG00000107611";
chr10	StringTie	exon	16901338	16901459	1000	-	.	gene_id "MSTRG.19503"; transcript_id "ENST00000377833"; exon_number "16"; gene_name "CUBN"; ref_gene_id "ENSG00000107611";
chr10	StringTie	exon	16903966	16904115	1000	-	.	gene_id "MSTRG.19503"; transcript_id "ENST00000377833"; exon_number "17"; gene_name "CUBN"; ref_gene_id "ENSG00000107611";
chr10	StringTie	exon	16906203	16906409	1000	-	.	gene_id "MSTRG.19503"; transcript_id "ENST00000377833"; exon_number "18"; gene_name "CUBN"; ref_gene_id "ENSG00000107611";
chr10	StringTie	exon	16907508	16907679	1000	-	.	gene_id "MSTRG.19503"; transcript_id "ENST00000377833"; exon_number "19"; gene_name "CUBN"; ref_gene_id "ENSG00000107611";
chr10	StringTie	exon	16913811	16913992	1000	-	.	gene_id "MSTRG.19503"; transcript_id "ENST00000377833"; exon_number "20"; gene_name "CUBN"; ref_gene_id "ENSG00000107611";
chr10	StringTie	exon	16915032	16915172	1000	-	.	gene_id "MSTRG.19503"; transcript_id "ENST00000377833"; exon_number "21"; gene_name "CUBN"; ref_gene_id "ENSG00000107611";
chr10	StringTie	exon	16915821	16916030	1000	-	.	gene_id "MSTRG.19503"; transcript_id "ENST00000377833"; exon_number "22"; gene_name "CUBN"; ref_gene_id "ENSG00000107611";
chr10	StringTie	exon	16918622	16918800	1000	-	.	gene_id "MSTRG.19503"; transcript_id "ENST00000377833"; exon_number "23"; gene_name "CUBN"; ref_gene_id "ENSG00000107611";
chr10	StringTie	exon	16919963	16920137	1000	-	.	gene_id "MSTRG.19503"; transcript_id "ENST00000377833"; exon_number "24"; gene_name "CUBN"; ref_gene_id "ENSG00000107611";
chr10	StringTie	exon	16925241	16925424	1000	-	.	gene_id "MSTRG.19503"; transcript_id "ENST00000377833"; exon_number "25"; gene_name "CUBN"; ref_gene_id "ENSG00000107611";
chr10	StringTie	exon	16925584	16925774	1000	-	.	gene_id "MSTRG.19503"; transcript_id "ENST00000377833"; exon_number "26"; gene_name "CUBN"; ref_gene_id "ENSG00000107611";
chr10	StringTie	exon	16928157	16928303	1000	-	.	gene_id "MSTRG.19503"; transcript_id "ENST00000377833"; exon_number "27"; gene_name "CUBN"; ref_gene_id "ENSG00000107611";
chr10	StringTie	exon	16933087	16933284	1000	-	.	gene_id "MSTRG.19503"; transcript_id "ENST00000377833"; exon_number "28"; gene_name "CUBN"; ref_gene_id "ENSG00000107611";
chr10	StringTie	exon	16937592	16937784	1000	-	.	gene_id "MSTRG.19503"; transcript_id "ENST00000377833"; exon_number "29"; gene_name "CUBN"; ref_gene_id "ENSG00000107611";
chr10	StringTie	exon	16938963	16939147	1000	-	.	gene_id "MSTRG.19503"; transcript_id "ENST00000377833"; exon_number "30"; gene_name "CUBN"; ref_gene_id "ENSG00000107611";
chr10	StringTie	exon	16940032	16940237	1000	-	.	gene_id "MSTRG.19503"; transcript_id "ENST00000377833"; exon_number "31"; gene_name "CUBN"; ref_gene_id "ENSG00000107611";
chr10	StringTie	exon	16947235	16947367	1000	-	.	gene_id "MSTRG.19503"; transcript_id "ENST00000377833"; exon_number "32"; gene_name "CUBN"; ref_gene_id "ENSG00000107611";
chr10	StringTie	exon	16948478	16948606	1000	-	.	gene_id "MSTRG.19503"; transcript_id "ENST00000377833"; exon_number "33"; gene_name "CUBN"; ref_gene_id "ENSG00000107611";
chr10	StringTie	exon	16950001	16950111	1000	-	.	gene_id "MSTRG.19503"; transcript_id "ENST00000377833"; exon_number "34"; gene_name "CUBN"; ref_gene_id "ENSG00000107611";
chr10	StringTie	exon	16952276	16952389	1000	-	.	gene_id "MSTRG.19503"; transcript_id "ENST00000377833"; exon_number "35"; gene_name "CUBN"; ref_gene_id "ENSG00000107611";
chr10	StringTie	exon	16954389	16954548	1000	-	.	gene_id "MSTRG.19503"; transcript_id "ENST00000377833"; exon_number "36"; gene_name "CUBN"; ref_gene_id "ENSG00000107611";
chr10	StringTie	exon	16982484	16982653	1000	-	.	gene_id "MSTRG.19503"; transcript_id "ENST00000377833"; exon_number "37"; gene_name "CUBN"; ref_gene_id "ENSG00000107611";
chr10	StringTie	exon	16984105	16984279	1000	-	.	gene_id "MSTRG.19503"; transcript_id "ENST00000377833"; exon_number "38"; gene_name "CUBN"; ref_gene_id "ENSG00000107611";
chr10	StringTie	exon	16990334	16990515	1000	-	.	gene_id "MSTRG.19503"; transcript_id "ENST00000377833"; exon_number "39"; gene_name "CUBN"; ref_gene_id "ENSG00000107611";
chr10	StringTie	exon	17019833	17019983	1000	-	.	gene_id "MSTRG.19503"; transcript_id "ENST00000377833"; exon_number "40"; gene_name "CUBN"; ref_gene_id "ENSG00000107611";
chr10	StringTie	exon	17041033	17041220	1000	-	.	gene_id "MSTRG.19503"; transcript_id "ENST00000377833"; exon_number "41"; gene_name "CUBN"; ref_gene_id "ENSG00000107611";
chr10	StringTie	exon	17043827	17043983	1000	-	.	gene_id "MSTRG.19503"; transcript_id "ENST00000377833"; exon_number "42"; gene_name "CUBN"; ref_gene_id "ENSG00000107611";
chr10	StringTie	exon	17045007	17045188	1000	-	.	gene_id "MSTRG.19503"; transcript_id "ENST00000377833"; exon_number "43"; gene_name "CUBN"; ref_gene_id "ENSG00000107611";
chr10	StringTie	exon	17045934	17046094	1000	-	.	gene_id "MSTRG.19503"; transcript_id "ENST00000377833"; exon_number "44"; gene_name "CUBN"; ref_gene_id "ENSG00000107611";
chr10	StringTie	exon	17047414	17047603	1000	-	.	gene_id "MSTRG.19503"; transcript_id "ENST00000377833"; exon_number "45"; gene_name "CUBN"; ref_gene_id "ENSG00000107611";
chr10	StringTie	exon	17065508	17065638	1000	-	.	gene_id "MSTRG.19503"; transcript_id "ENST00000377833"; exon_number "46"; gene_name "CUBN"; ref_gene_id "ENSG00000107611";
chr10	StringTie	exon	17068064	17068280	1000	-	.	gene_id "MSTRG.19503"; transcript_id "ENST00000377833"; exon_number "47"; gene_name "CUBN"; ref_gene_id "ENSG00000107611";
chr10	StringTie	exon	17068605	17068770	1000	-	.	gene_id "MSTRG.19503"; transcript_id "ENST00000377833"; exon_number "48"; gene_name "CUBN"; ref_gene_id "ENSG00000107611";
chr10	StringTie	exon	17071426	17071604	1000	-	.	gene_id "MSTRG.19503"; transcript_id "ENST00000377833"; exon_number "49"; gene_name "CUBN"; ref_gene_id "ENSG00000107611";
chr10	StringTie	exon	17071827	17071971	1000	-	.	gene_id "MSTRG.19503"; transcript_id "ENST00000377833"; exon_number "50"; gene_name "CUBN"; ref_gene_id "ENSG00000107611";
chr10	StringTie	exon	17084271	17084461	1000	-	.	gene_id "MSTRG.19503"; transcript_id "ENST00000377833"; exon_number "51"; gene_name "CUBN"; ref_gene_id "ENSG00000107611";
chr10	StringTie	exon	17085597	17085759	1000	-	.	gene_id "MSTRG.19503"; transcript_id "ENST00000377833"; exon_number "52"; gene_name "CUBN"; ref_gene_id "ENSG00000107611";
chr10	StringTie	exon	17088164	17088345	1000	-	.	gene_id "MSTRG.19503"; transcript_id "ENST00000377833"; exon_number "53"; gene_name "CUBN"; ref_gene_id "ENSG00000107611";
chr10	StringTie	exon	17100005	17100239	1000	-	.	gene_id "MSTRG.19503"; transcript_id "ENST00000377833"; exon_number "54"; gene_name "CUBN"; ref_gene_id "ENSG00000107611";
chr10	StringTie	exon	17103125	17103237	1000	-	.	gene_id "MSTRG.19503"; transcript_id "ENST00000377833"; exon_number "55"; gene_name "CUBN"; ref_gene_id "ENSG00000107611";
chr10	StringTie	exon	17104419	17104605	1000	-	.	gene_id "MSTRG.19503"; transcript_id "ENST00000377833"; exon_number "56"; gene_name "CUBN"; ref_gene_id "ENSG00000107611";
chr10	StringTie	exon	17105457	17105575	1000	-	.	gene_id "MSTRG.19503"; transcript_id "ENST00000377833"; exon_number "57"; gene_name "CUBN"; ref_gene_id "ENSG00000107611";
chr10	StringTie	exon	17109640	17109735	1000	-	.	gene_id "MSTRG.19503"; transcript_id "ENST00000377833"; exon_number "58"; gene_name "CUBN"; ref_gene_id "ENSG00000107611";
chr10	StringTie	exon	17110919	17111050	1000	-	.	gene_id "MSTRG.19503"; transcript_id "ENST00000377833"; exon_number "59"; gene_name "CUBN"; ref_gene_id "ENSG00000107611";
chr10	StringTie	exon	17114027	17114189	1000	-	.	gene_id "MSTRG.19503"; transcript_id "ENST00000377833"; exon_number "60"; gene_name "CUBN"; ref_gene_id "ENSG00000107611";
chr10	StringTie	exon	17115471	17115597	1000	-	.	gene_id "MSTRG.19503"; transcript_id "ENST00000377833"; exon_number "61"; gene_name "CUBN"; ref_gene_id "ENSG00000107611";
chr10	StringTie	exon	17122795	17122898	1000	-	.	gene_id "MSTRG.19503"; transcript_id "ENST00000377833"; exon_number "62"; gene_name "CUBN"; ref_gene_id "ENSG00000107611";
chr10	StringTie	exon	17123588	17123689	1000	-	.	gene_id "MSTRG.19503"; transcript_id "ENST00000377833"; exon_number "63"; gene_name "CUBN"; ref_gene_id "ENSG00000107611";
chr10	StringTie	exon	17126761	17126799	1000	-	.	gene_id "MSTRG.19503"; transcript_id "ENST00000377833"; exon_number "64"; gene_name "CUBN"; ref_gene_id "ENSG00000107611";
chr10	StringTie	exon	17127829	17127924	1000	-	.	gene_id "MSTRG.19503"; transcript_id "ENST00000377833"; exon_number "65"; gene_name "CUBN"; ref_gene_id "ENSG00000107611";
chr10	StringTie	exon	17129121	17129250	1000	-	.	gene_id "MSTRG.19503"; transcript_id "ENST00000377833"; exon_number "66"; gene_name "CUBN"; ref_gene_id "ENSG00000107611";
chr10	StringTie	exon	17129644	17129831	1000	-	.	gene_id "MSTRG.19503"; transcript_id "ENST00000377833"; exon_number "67"; gene_name "CUBN"; ref_gene_id "ENSG00000107611";
chr10	StringTie	transcript	17159153	17201580	1000	-	.	gene_id "MSTRG.19503"; transcript_id "ENST00000424636"; gene_name "TRDMT1"; ref_gene_id "ENSG00000107614";
chr10	StringTie	exon	17159153	17159229	1000	-	.	gene_id "MSTRG.19503"; transcript_id "ENST00000424636"; exon_number "1"; gene_name "TRDMT1"; ref_gene_id "ENSG00000107614";
chr10	StringTie	exon	17160305	17160374	1000	-	.	gene_id "MSTRG.19503"; transcript_id "ENST00000424636"; exon_number "2"; gene_name "TRDMT1"; ref_gene_id "ENSG00000107614";
chr10	StringTie	exon	17161483	17161548	1000	-	.	gene_id "MSTRG.19503"; transcript_id "ENST00000424636"; exon_number "3"; gene_name "TRDMT1"; ref_gene_id "ENSG00000107614";
chr10	StringTie	exon	17174551	17174660	1000	-	.	gene_id "MSTRG.19503"; transcript_id "ENST00000424636"; exon_number "4"; gene_name "TRDMT1"; ref_gene_id "ENSG00000107614";
chr10	StringTie	exon	17201571	17201580	1000	-	.	gene_id "MSTRG.19503"; transcript_id "ENST00000424636"; exon_number "5"; gene_name "TRDMT1"; ref_gene_id "ENSG00000107614";
chr10	StringTie	transcript	17121882	17127837	1000	-	.	gene_id "MSTRG.19503"; transcript_id "ENST00000433666"; gene_name "CUBN"; ref_gene_id "ENSG00000107611";
chr10	StringTie	exon	17121882	17122585	1000	-	.	gene_id "MSTRG.19503"; transcript_id "ENST00000433666"; exon_number "1"; gene_name "CUBN"; ref_gene_id "ENSG00000107611";
chr10	StringTie	exon	17122795	17122898	1000	-	.	gene_id "MSTRG.19503"; transcript_id "ENST00000433666"; exon_number "2"; gene_name "CUBN"; ref_gene_id "ENSG00000107611";
chr10	StringTie	exon	17123588	17123689	1000	-	.	gene_id "MSTRG.19503"; transcript_id "ENST00000433666"; exon_number "3"; gene_name "CUBN"; ref_gene_id "ENSG00000107611";
chr10	StringTie	exon	17126761	17126799	1000	-	.	gene_id "MSTRG.19503"; transcript_id "ENST00000433666"; exon_number "4"; gene_name "CUBN"; ref_gene_id "ENSG00000107611";
chr10	StringTie	exon	17127829	17127837	1000	-	.	gene_id "MSTRG.19503"; transcript_id "ENST00000433666"; exon_number "5"; gene_name "CUBN"; ref_gene_id "ENSG00000107611";
chr10	StringTie	transcript	17159153	17174660	1000	-	.	gene_id "MSTRG.19503"; transcript_id "ENST00000436968"; gene_name "TRDMT1"; ref_gene_id "ENSG00000107614";
chr10	StringTie	exon	17159153	17159229	1000	-	.	gene_id "MSTRG.19503"; transcript_id "ENST00000436968"; exon_number "1"; gene_name "TRDMT1"; ref_gene_id "ENSG00000107614";
chr10	StringTie	exon	17160305	17160374	1000	-	.	gene_id "MSTRG.19503"; transcript_id "ENST00000436968"; exon_number "2"; gene_name "TRDMT1"; ref_gene_id "ENSG00000107614";
chr10	StringTie	exon	17174551	17174660	1000	-	.	gene_id "MSTRG.19503"; transcript_id "ENST00000436968"; exon_number "3"; gene_name "TRDMT1"; ref_gene_id "ENSG00000107614";
chr10	StringTie	transcript	16965640	16984195	1000	-	.	gene_id "MSTRG.19503"; transcript_id "ENST00000438254"; gene_name "CUBN"; ref_gene_id "ENSG00000107611";
chr10	StringTie	exon	16965640	16965977	1000	-	.	gene_id "MSTRG.19503"; transcript_id "ENST00000438254"; exon_number "1"; gene_name "CUBN"; ref_gene_id "ENSG00000107611";
chr10	StringTie	exon	16982484	16982653	1000	-	.	gene_id "MSTRG.19503"; transcript_id "ENST00000438254"; exon_number "2"; gene_name "CUBN"; ref_gene_id "ENSG00000107611";
chr10	StringTie	exon	16984105	16984195	1000	-	.	gene_id "MSTRG.19503"; transcript_id "ENST00000438254"; exon_number "3"; gene_name "CUBN"; ref_gene_id "ENSG00000107611";
chr10	StringTie	transcript	17171820	17200567	1000	-	.	gene_id "MSTRG.19503"; transcript_id "ENST00000451253"; gene_name "TRDMT1"; ref_gene_id "ENSG00000107614";
chr10	StringTie	exon	17171820	17172024	1000	-	.	gene_id "MSTRG.19503"; transcript_id "ENST00000451253"; exon_number "1"; gene_name "TRDMT1"; ref_gene_id "ENSG00000107614";
chr10	StringTie	exon	17174551	17174660	1000	-	.	gene_id "MSTRG.19503"; transcript_id "ENST00000451253"; exon_number "2"; gene_name "TRDMT1"; ref_gene_id "ENSG00000107614";
chr10	StringTie	exon	17200520	17200567	1000	-	.	gene_id "MSTRG.19503"; transcript_id "ENST00000451253"; exon_number "3"; gene_name "TRDMT1"; ref_gene_id "ENSG00000107614";
chr10	StringTie	transcript	17151414	17169419	1000	-	.	gene_id "MSTRG.19503"; transcript_id "ENST00000452380"; gene_name "TRDMT1"; ref_gene_id "ENSG00000107614";
chr10	StringTie	exon	17151414	17152099	1000	-	.	gene_id "MSTRG.19503"; transcript_id "ENST00000452380"; exon_number "1"; gene_name "TRDMT1"; ref_gene_id "ENSG00000107614";
chr10	StringTie	exon	17153507	17153636	1000	-	.	gene_id "MSTRG.19503"; transcript_id "ENST00000452380"; exon_number "2"; gene_name "TRDMT1"; ref_gene_id "ENSG00000107614";
chr10	StringTie	exon	17154677	17154734	1000	-	.	gene_id "MSTRG.19503"; transcript_id "ENST00000452380"; exon_number "3"; gene_name "TRDMT1"; ref_gene_id "ENSG00000107614";
chr10	StringTie	exon	17157441	17157784	1000	-	.	gene_id "MSTRG.19503"; transcript_id "ENST00000452380"; exon_number "4"; gene_name "TRDMT1"; ref_gene_id "ENSG00000107614";
chr10	StringTie	exon	17159146	17159229	1000	-	.	gene_id "MSTRG.19503"; transcript_id "ENST00000452380"; exon_number "5"; gene_name "TRDMT1"; ref_gene_id "ENSG00000107614";
chr10	StringTie	exon	17160305	17160374	1000	-	.	gene_id "MSTRG.19503"; transcript_id "ENST00000452380"; exon_number "6"; gene_name "TRDMT1"; ref_gene_id "ENSG00000107614";
chr10	StringTie	exon	17161483	17161548	1000	-	.	gene_id "MSTRG.19503"; transcript_id "ENST00000452380"; exon_number "7"; gene_name "TRDMT1"; ref_gene_id "ENSG00000107614";
chr10	StringTie	exon	17162166	17162237	1000	-	.	gene_id "MSTRG.19503"; transcript_id "ENST00000452380"; exon_number "8"; gene_name "TRDMT1"; ref_gene_id "ENSG00000107614";
chr10	StringTie	exon	17168841	17168917	1000	-	.	gene_id "MSTRG.19503"; transcript_id "ENST00000452380"; exon_number "9"; gene_name "TRDMT1"; ref_gene_id "ENSG00000107614";
chr10	StringTie	exon	17169310	17169419	1000	-	.	gene_id "MSTRG.19503"; transcript_id "ENST00000452380"; exon_number "10"; gene_name "TRDMT1"; ref_gene_id "ENSG00000107614";
chr10	StringTie	transcript	17171908	17202054	1000	-	.	gene_id "MSTRG.19503"; transcript_id "ENST00000479046"; gene_name "TRDMT1"; ref_gene_id "ENSG00000107614";
chr10	StringTie	exon	17171908	17172024	1000	-	.	gene_id "MSTRG.19503"; transcript_id "ENST00000479046"; exon_number "1"; gene_name "TRDMT1"; ref_gene_id "ENSG00000107614";
chr10	StringTie	exon	17174551	17174660	1000	-	.	gene_id "MSTRG.19503"; transcript_id "ENST00000479046"; exon_number "2"; gene_name "TRDMT1"; ref_gene_id "ENSG00000107614";
chr10	StringTie	exon	17201571	17202054	1000	-	.	gene_id "MSTRG.19503"; transcript_id "ENST00000479046"; exon_number "3"; gene_name "TRDMT1"; ref_gene_id "ENSG00000107614";
chr10	StringTie	transcript	17171556	17201428	1000	-	.	gene_id "MSTRG.19503"; transcript_id "ENST00000486947"; gene_name "TRDMT1"; ref_gene_id "ENSG00000107614";
chr10	StringTie	exon	17171556	17172024	1000	-	.	gene_id "MSTRG.19503"; transcript_id "ENST00000486947"; exon_number "1"; gene_name "TRDMT1"; ref_gene_id "ENSG00000107614";
chr10	StringTie	exon	17174551	17174660	1000	-	.	gene_id "MSTRG.19503"; transcript_id "ENST00000486947"; exon_number "2"; gene_name "TRDMT1"; ref_gene_id "ENSG00000107614";
chr10	StringTie	exon	17201281	17201428	1000	-	.	gene_id "MSTRG.19503"; transcript_id "ENST00000486947"; exon_number "3"; gene_name "TRDMT1"; ref_gene_id "ENSG00000107614";
chr10	StringTie	transcript	17152935	17201657	1000	-	.	gene_id "MSTRG.19503"; transcript_id "ENST00000488990"; gene_name "TRDMT1"; ref_gene_id "ENSG00000107614";
chr10	StringTie	exon	17152935	17153636	1000	-	.	gene_id "MSTRG.19503"; transcript_id "ENST00000488990"; exon_number "1"; gene_name "TRDMT1"; ref_gene_id "ENSG00000107614";
chr10	StringTie	exon	17154677	17154734	1000	-	.	gene_id "MSTRG.19503"; transcript_id "ENST00000488990"; exon_number "2"; gene_name "TRDMT1"; ref_gene_id "ENSG00000107614";
chr10	StringTie	exon	17157441	17157784	1000	-	.	gene_id "MSTRG.19503"; transcript_id "ENST00000488990"; exon_number "3"; gene_name "TRDMT1"; ref_gene_id "ENSG00000107614";
chr10	StringTie	exon	17174551	17174660	1000	-	.	gene_id "MSTRG.19503"; transcript_id "ENST00000488990"; exon_number "4"; gene_name "TRDMT1"; ref_gene_id "ENSG00000107614";
chr10	StringTie	exon	17201571	17201657	1000	-	.	gene_id "MSTRG.19503"; transcript_id "ENST00000488990"; exon_number "5"; gene_name "TRDMT1"; ref_gene_id "ENSG00000107614";
chr10	StringTie	transcript	17148916	17201851	1000	-	.	gene_id "MSTRG.19503"; transcript_id "ENST00000495022"; gene_name "TRDMT1"; ref_gene_id "ENSG00000107614";
chr10	StringTie	exon	17148916	17149140	1000	-	.	gene_id "MSTRG.19503"; transcript_id "ENST00000495022"; exon_number "1"; gene_name "TRDMT1"; ref_gene_id "ENSG00000107614";
chr10	StringTie	exon	17153507	17153636	1000	-	.	gene_id "MSTRG.19503"; transcript_id "ENST00000495022"; exon_number "2"; gene_name "TRDMT1"; ref_gene_id "ENSG00000107614";
chr10	StringTie	exon	17154677	17154734	1000	-	.	gene_id "MSTRG.19503"; transcript_id "ENST00000495022"; exon_number "3"; gene_name "TRDMT1"; ref_gene_id "ENSG00000107614";
chr10	StringTie	exon	17157441	17157784	1000	-	.	gene_id "MSTRG.19503"; transcript_id "ENST00000495022"; exon_number "4"; gene_name "TRDMT1"; ref_gene_id "ENSG00000107614";
chr10	StringTie	exon	17159146	17159229	1000	-	.	gene_id "MSTRG.19503"; transcript_id "ENST00000495022"; exon_number "5"; gene_name "TRDMT1"; ref_gene_id "ENSG00000107614";
chr10	StringTie	exon	17160305	17160374	1000	-	.	gene_id "MSTRG.19503"; transcript_id "ENST00000495022"; exon_number "6"; gene_name "TRDMT1"; ref_gene_id "ENSG00000107614";
chr10	StringTie	exon	17162166	17162237	1000	-	.	gene_id "MSTRG.19503"; transcript_id "ENST00000495022"; exon_number "7"; gene_name "TRDMT1"; ref_gene_id "ENSG00000107614";
chr10	StringTie	exon	17174551	17174660	1000	-	.	gene_id "MSTRG.19503"; transcript_id "ENST00000495022"; exon_number "8"; gene_name "TRDMT1"; ref_gene_id "ENSG00000107614";
chr10	StringTie	exon	17201571	17201851	1000	-	.	gene_id "MSTRG.19503"; transcript_id "ENST00000495022"; exon_number "9"; gene_name "TRDMT1"; ref_gene_id "ENSG00000107614";
chr10	StringTie	transcript	17159153	17201580	1000	-	.	gene_id "MSTRG.19503"; transcript_id "ENST00000525762"; gene_name "TRDMT1"; ref_gene_id "ENSG00000107614";
chr10	StringTie	exon	17159153	17159229	1000	-	.	gene_id "MSTRG.19503"; transcript_id "ENST00000525762"; exon_number "1"; gene_name "TRDMT1"; ref_gene_id "ENSG00000107614";
chr10	StringTie	exon	17160305	17160374	1000	-	.	gene_id "MSTRG.19503"; transcript_id "ENST00000525762"; exon_number "2"; gene_name "TRDMT1"; ref_gene_id "ENSG00000107614";
chr10	StringTie	exon	17161483	17161548	1000	-	.	gene_id "MSTRG.19503"; transcript_id "ENST00000525762"; exon_number "3"; gene_name "TRDMT1"; ref_gene_id "ENSG00000107614";
chr10	StringTie	exon	17168841	17168917	1000	-	.	gene_id "MSTRG.19503"; transcript_id "ENST00000525762"; exon_number "4"; gene_name "TRDMT1"; ref_gene_id "ENSG00000107614";
chr10	StringTie	exon	17174551	17174660	1000	-	.	gene_id "MSTRG.19503"; transcript_id "ENST00000525762"; exon_number "5"; gene_name "TRDMT1"; ref_gene_id "ENSG00000107614";
chr10	StringTie	exon	17201571	17201580	1000	-	.	gene_id "MSTRG.19503"; transcript_id "ENST00000525762"; exon_number "6"; gene_name "TRDMT1"; ref_gene_id "ENSG00000107614";
chr10	StringTie	transcript	17137336	17137585	1000	-	.	gene_id "MSTRG.19503"; transcript_id "ENST00000608026"; gene_name "RP11-406H21.2"; ref_gene_id "ENSG00000273153";
chr10	StringTie	exon	17137336	17137585	1000	-	.	gene_id "MSTRG.19503"; transcript_id "ENST00000608026"; exon_number "1"; gene_name "RP11-406H21.2"; ref_gene_id "ENSG00000273153";
chr10	StringTie	transcript	16823778	17130761	1000	-	.	gene_id "MSTRG.19503"; transcript_id "MSTRG.19503.1";
chr10	StringTie	exon	16823778	16825082	1000	-	.	gene_id "MSTRG.19503"; transcript_id "MSTRG.19503.1"; exon_number "1";
chr10	StringTie	exon	16828805	16829040	1000	-	.	gene_id "MSTRG.19503"; transcript_id "MSTRG.19503.1"; exon_number "2";
chr10	StringTie	exon	16831252	16831417	1000	-	.	gene_id "MSTRG.19503"; transcript_id "MSTRG.19503.1"; exon_number "3";
chr10	StringTie	exon	16835014	16835195	1000	-	.	gene_id "MSTRG.19503"; transcript_id "MSTRG.19503.1"; exon_number "4";
chr10	StringTie	exon	16836235	16836382	1000	-	.	gene_id "MSTRG.19503"; transcript_id "MSTRG.19503.1"; exon_number "5";
chr10	StringTie	exon	16840330	16840535	1000	-	.	gene_id "MSTRG.19503"; transcript_id "MSTRG.19503.1"; exon_number "6";
chr10	StringTie	exon	16840885	16841047	1000	-	.	gene_id "MSTRG.19503"; transcript_id "MSTRG.19503.1"; exon_number "7";
chr10	StringTie	exon	16851235	16851443	1000	-	.	gene_id "MSTRG.19503"; transcript_id "MSTRG.19503.1"; exon_number "8";
chr10	StringTie	exon	16869636	16869853	1000	-	.	gene_id "MSTRG.19503"; transcript_id "MSTRG.19503.1"; exon_number "9";
chr10	StringTie	exon	16874374	16874503	1000	-	.	gene_id "MSTRG.19503"; transcript_id "MSTRG.19503.1"; exon_number "10";
chr10	StringTie	exon	16876897	16877097	1000	-	.	gene_id "MSTRG.19503"; transcript_id "MSTRG.19503.1"; exon_number "11";
chr10	StringTie	exon	16888417	16888566	1000	-	.	gene_id "MSTRG.19503"; transcript_id "MSTRG.19503.1"; exon_number "12";
chr10	StringTie	exon	16890371	16890527	1000	-	.	gene_id "MSTRG.19503"; transcript_id "MSTRG.19503.1"; exon_number "13";
chr10	StringTie	exon	16898996	16899183	1000	-	.	gene_id "MSTRG.19503"; transcript_id "MSTRG.19503.1"; exon_number "14";
chr10	StringTie	exon	16900625	16900850	1000	-	.	gene_id "MSTRG.19503"; transcript_id "MSTRG.19503.1"; exon_number "15";
chr10	StringTie	exon	16901338	16901459	1000	-	.	gene_id "MSTRG.19503"; transcript_id "MSTRG.19503.1"; exon_number "16";
chr10	StringTie	exon	16903966	16904115	1000	-	.	gene_id "MSTRG.19503"; transcript_id "MSTRG.19503.1"; exon_number "17";
chr10	StringTie	exon	16906203	16906409	1000	-	.	gene_id "MSTRG.19503"; transcript_id "MSTRG.19503.1"; exon_number "18";
chr10	StringTie	exon	16907508	16907679	1000	-	.	gene_id "MSTRG.19503"; transcript_id "MSTRG.19503.1"; exon_number "19";
chr10	StringTie	exon	16913811	16913990	1000	-	.	gene_id "MSTRG.19503"; transcript_id "MSTRG.19503.1"; exon_number "20";
chr10	StringTie	exon	16915032	16915172	1000	-	.	gene_id "MSTRG.19503"; transcript_id "MSTRG.19503.1"; exon_number "21";
chr10	StringTie	exon	16915821	16916030	1000	-	.	gene_id "MSTRG.19503"; transcript_id "MSTRG.19503.1"; exon_number "22";
chr10	StringTie	exon	16918622	16918800	1000	-	.	gene_id "MSTRG.19503"; transcript_id "MSTRG.19503.1"; exon_number "23";
chr10	StringTie	exon	16919963	16920137	1000	-	.	gene_id "MSTRG.19503"; transcript_id "MSTRG.19503.1"; exon_number "24";
chr10	StringTie	exon	16925241	16925424	1000	-	.	gene_id "MSTRG.19503"; transcript_id "MSTRG.19503.1"; exon_number "25";
chr10	StringTie	exon	16925584	16925774	1000	-	.	gene_id "MSTRG.19503"; transcript_id "MSTRG.19503.1"; exon_number "26";
chr10	StringTie	exon	16928157	16928303	1000	-	.	gene_id "MSTRG.19503"; transcript_id "MSTRG.19503.1"; exon_number "27";
chr10	StringTie	exon	16933087	16933284	1000	-	.	gene_id "MSTRG.19503"; transcript_id "MSTRG.19503.1"; exon_number "28";
chr10	StringTie	exon	16937592	16937784	1000	-	.	gene_id "MSTRG.19503"; transcript_id "MSTRG.19503.1"; exon_number "29";
chr10	StringTie	exon	16938963	16939147	1000	-	.	gene_id "MSTRG.19503"; transcript_id "MSTRG.19503.1"; exon_number "30";
chr10	StringTie	exon	16940032	16940237	1000	-	.	gene_id "MSTRG.19503"; transcript_id "MSTRG.19503.1"; exon_number "31";
chr10	StringTie	exon	16947235	16947367	1000	-	.	gene_id "MSTRG.19503"; transcript_id "MSTRG.19503.1"; exon_number "32";
chr10	StringTie	exon	16948479	16948606	1000	-	.	gene_id "MSTRG.19503"; transcript_id "MSTRG.19503.1"; exon_number "33";
chr10	StringTie	exon	16950001	16950111	1000	-	.	gene_id "MSTRG.19503"; transcript_id "MSTRG.19503.1"; exon_number "34";
chr10	StringTie	exon	16952276	16952389	1000	-	.	gene_id "MSTRG.19503"; transcript_id "MSTRG.19503.1"; exon_number "35";
chr10	StringTie	exon	16954389	16954548	1000	-	.	gene_id "MSTRG.19503"; transcript_id "MSTRG.19503.1"; exon_number "36";
chr10	StringTie	exon	16982484	16982653	1000	-	.	gene_id "MSTRG.19503"; transcript_id "MSTRG.19503.1"; exon_number "37";
chr10	StringTie	exon	16984105	16984279	1000	-	.	gene_id "MSTRG.19503"; transcript_id "MSTRG.19503.1"; exon_number "38";
chr10	StringTie	exon	16990334	16990515	1000	-	.	gene_id "MSTRG.19503"; transcript_id "MSTRG.19503.1"; exon_number "39";
chr10	StringTie	exon	16996031	16996159	1000	-	.	gene_id "MSTRG.19503"; transcript_id "MSTRG.19503.1"; exon_number "40";
chr10	StringTie	exon	17000265	17000336	1000	-	.	gene_id "MSTRG.19503"; transcript_id "MSTRG.19503.1"; exon_number "41";
chr10	StringTie	exon	17019833	17019983	1000	-	.	gene_id "MSTRG.19503"; transcript_id "MSTRG.19503.1"; exon_number "42";
chr10	StringTie	exon	17041033	17041220	1000	-	.	gene_id "MSTRG.19503"; transcript_id "MSTRG.19503.1"; exon_number "43";
chr10	StringTie	exon	17043827	17043983	1000	-	.	gene_id "MSTRG.19503"; transcript_id "MSTRG.19503.1"; exon_number "44";
chr10	StringTie	exon	17045007	17045188	1000	-	.	gene_id "MSTRG.19503"; transcript_id "MSTRG.19503.1"; exon_number "45";
chr10	StringTie	exon	17045934	17046094	1000	-	.	gene_id "MSTRG.19503"; transcript_id "MSTRG.19503.1"; exon_number "46";
chr10	StringTie	exon	17047414	17047603	1000	-	.	gene_id "MSTRG.19503"; transcript_id "MSTRG.19503.1"; exon_number "47";
chr10	StringTie	exon	17065508	17065638	1000	-	.	gene_id "MSTRG.19503"; transcript_id "MSTRG.19503.1"; exon_number "48";
chr10	StringTie	exon	17068064	17068280	1000	-	.	gene_id "MSTRG.19503"; transcript_id "MSTRG.19503.1"; exon_number "49";
chr10	StringTie	exon	17068605	17068770	1000	-	.	gene_id "MSTRG.19503"; transcript_id "MSTRG.19503.1"; exon_number "50";
chr10	StringTie	exon	17071426	17071604	1000	-	.	gene_id "MSTRG.19503"; transcript_id "MSTRG.19503.1"; exon_number "51";
chr10	StringTie	exon	17071827	17071971	1000	-	.	gene_id "MSTRG.19503"; transcript_id "MSTRG.19503.1"; exon_number "52";
chr10	StringTie	exon	17084271	17084461	1000	-	.	gene_id "MSTRG.19503"; transcript_id "MSTRG.19503.1"; exon_number "53";
chr10	StringTie	exon	17085597	17085759	1000	-	.	gene_id "MSTRG.19503"; transcript_id "MSTRG.19503.1"; exon_number "54";
chr10	StringTie	exon	17088164	17088345	1000	-	.	gene_id "MSTRG.19503"; transcript_id "MSTRG.19503.1"; exon_number "55";
chr10	StringTie	exon	17100005	17100239	1000	-	.	gene_id "MSTRG.19503"; transcript_id "MSTRG.19503.1"; exon_number "56";
chr10	StringTie	exon	17103125	17103237	1000	-	.	gene_id "MSTRG.19503"; transcript_id "MSTRG.19503.1"; exon_number "57";
chr10	StringTie	exon	17104419	17104605	1000	-	.	gene_id "MSTRG.19503"; transcript_id "MSTRG.19503.1"; exon_number "58";
chr10	StringTie	exon	17105457	17105575	1000	-	.	gene_id "MSTRG.19503"; transcript_id "MSTRG.19503.1"; exon_number "59";
chr10	StringTie	exon	17109640	17109735	1000	-	.	gene_id "MSTRG.19503"; transcript_id "MSTRG.19503.1"; exon_number "60";
chr10	StringTie	exon	17110919	17111050	1000	-	.	gene_id "MSTRG.19503"; transcript_id "MSTRG.19503.1"; exon_number "61";
chr10	StringTie	exon	17114027	17114189	1000	-	.	gene_id "MSTRG.19503"; transcript_id "MSTRG.19503.1"; exon_number "62";
chr10	StringTie	exon	17115471	17115597	1000	-	.	gene_id "MSTRG.19503"; transcript_id "MSTRG.19503.1"; exon_number "63";
chr10	StringTie	exon	17122795	17122898	1000	-	.	gene_id "MSTRG.19503"; transcript_id "MSTRG.19503.1"; exon_number "64";
chr10	StringTie	exon	17123588	17123689	1000	-	.	gene_id "MSTRG.19503"; transcript_id "MSTRG.19503.1"; exon_number "65";
chr10	StringTie	exon	17126761	17126799	1000	-	.	gene_id "MSTRG.19503"; transcript_id "MSTRG.19503.1"; exon_number "66";
chr10	StringTie	exon	17127829	17127924	1000	-	.	gene_id "MSTRG.19503"; transcript_id "MSTRG.19503.1"; exon_number "67";
chr10	StringTie	exon	17129121	17129250	1000	-	.	gene_id "MSTRG.19503"; transcript_id "MSTRG.19503.1"; exon_number "68";
chr10	StringTie	exon	17129644	17130761	1000	-	.	gene_id "MSTRG.19503"; transcript_id "MSTRG.19503.1"; exon_number "69";
chr10	StringTie	transcript	16823916	17130510	1000	-	.	gene_id "MSTRG.19503"; transcript_id "MSTRG.19503.10";
chr10	StringTie	exon	16823916	16825082	1000	-	.	gene_id "MSTRG.19503"; transcript_id "MSTRG.19503.10"; exon_number "1";
chr10	StringTie	exon	16828805	16829040	1000	-	.	gene_id "MSTRG.19503"; transcript_id "MSTRG.19503.10"; exon_number "2";
chr10	StringTie	exon	16831252	16831417	1000	-	.	gene_id "MSTRG.19503"; transcript_id "MSTRG.19503.10"; exon_number "3";
chr10	StringTie	exon	16835014	16835195	1000	-	.	gene_id "MSTRG.19503"; transcript_id "MSTRG.19503.10"; exon_number "4";
chr10	StringTie	exon	16836235	16836382	1000	-	.	gene_id "MSTRG.19503"; transcript_id "MSTRG.19503.10"; exon_number "5";
chr10	StringTie	exon	16840330	16840535	1000	-	.	gene_id "MSTRG.19503"; transcript_id "MSTRG.19503.10"; exon_number "6";
chr10	StringTie	exon	16840885	16841047	1000	-	.	gene_id "MSTRG.19503"; transcript_id "MSTRG.19503.10"; exon_number "7";
chr10	StringTie	exon	16851235	16851443	1000	-	.	gene_id "MSTRG.19503"; transcript_id "MSTRG.19503.10"; exon_number "8";
chr10	StringTie	exon	16869636	16869853	1000	-	.	gene_id "MSTRG.19503"; transcript_id "MSTRG.19503.10"; exon_number "9";
chr10	StringTie	exon	16874374	16874503	1000	-	.	gene_id "MSTRG.19503"; transcript_id "MSTRG.19503.10"; exon_number "10";
chr10	StringTie	exon	16876897	16877097	1000	-	.	gene_id "MSTRG.19503"; transcript_id "MSTRG.19503.10"; exon_number "11";
chr10	StringTie	exon	16888417	16888566	1000	-	.	gene_id "MSTRG.19503"; transcript_id "MSTRG.19503.10"; exon_number "12";
chr10	StringTie	exon	16890371	16890527	1000	-	.	gene_id "MSTRG.19503"; transcript_id "MSTRG.19503.10"; exon_number "13";
chr10	StringTie	exon	16898996	16899183	1000	-	.	gene_id "MSTRG.19503"; transcript_id "MSTRG.19503.10"; exon_number "14";
chr10	StringTie	exon	16900625	16900850	1000	-	.	gene_id "MSTRG.19503"; transcript_id "MSTRG.19503.10"; exon_number "15";
chr10	StringTie	exon	16901338	16901459	1000	-	.	gene_id "MSTRG.19503"; transcript_id "MSTRG.19503.10"; exon_number "16";
chr10	StringTie	exon	16903966	16904115	1000	-	.	gene_id "MSTRG.19503"; transcript_id "MSTRG.19503.10"; exon_number "17";
chr10	StringTie	exon	16906203	16906409	1000	-	.	gene_id "MSTRG.19503"; transcript_id "MSTRG.19503.10"; exon_number "18";
chr10	StringTie	exon	16907508	16907679	1000	-	.	gene_id "MSTRG.19503"; transcript_id "MSTRG.19503.10"; exon_number "19";
chr10	StringTie	exon	16913811	16913992	1000	-	.	gene_id "MSTRG.19503"; transcript_id "MSTRG.19503.10"; exon_number "20";
chr10	StringTie	exon	16915032	16915172	1000	-	.	gene_id "MSTRG.19503"; transcript_id "MSTRG.19503.10"; exon_number "21";
chr10	StringTie	exon	16915821	16916030	1000	-	.	gene_id "MSTRG.19503"; transcript_id "MSTRG.19503.10"; exon_number "22";
chr10	StringTie	exon	16918622	16918800	1000	-	.	gene_id "MSTRG.19503"; transcript_id "MSTRG.19503.10"; exon_number "23";
chr10	StringTie	exon	16919963	16920137	1000	-	.	gene_id "MSTRG.19503"; transcript_id "MSTRG.19503.10"; exon_number "24";
chr10	StringTie	exon	16925241	16925424	1000	-	.	gene_id "MSTRG.19503"; transcript_id "MSTRG.19503.10"; exon_number "25";
chr10	StringTie	exon	16925584	16925774	1000	-	.	gene_id "MSTRG.19503"; transcript_id "MSTRG.19503.10"; exon_number "26";
chr10	StringTie	exon	16928157	16928303	1000	-	.	gene_id "MSTRG.19503"; transcript_id "MSTRG.19503.10"; exon_number "27";
chr10	StringTie	exon	16933087	16933284	1000	-	.	gene_id "MSTRG.19503"; transcript_id "MSTRG.19503.10"; exon_number "28";
chr10	StringTie	exon	16937592	16937784	1000	-	.	gene_id "MSTRG.19503"; transcript_id "MSTRG.19503.10"; exon_number "29";
chr10	StringTie	exon	16938963	16939147	1000	-	.	gene_id "MSTRG.19503"; transcript_id "MSTRG.19503.10"; exon_number "30";
chr10	StringTie	exon	16940032	16940237	1000	-	.	gene_id "MSTRG.19503"; transcript_id "MSTRG.19503.10"; exon_number "31";
chr10	StringTie	exon	16947235	16947367	1000	-	.	gene_id "MSTRG.19503"; transcript_id "MSTRG.19503.10"; exon_number "32";
chr10	StringTie	exon	16948478	16948606	1000	-	.	gene_id "MSTRG.19503"; transcript_id "MSTRG.19503.10"; exon_number "33";
chr10	StringTie	exon	16950001	16950111	1000	-	.	gene_id "MSTRG.19503"; transcript_id "MSTRG.19503.10"; exon_number "34";
chr10	StringTie	exon	16952276	16952389	1000	-	.	gene_id "MSTRG.19503"; transcript_id "MSTRG.19503.10"; exon_number "35";
chr10	StringTie	exon	16954389	16954548	1000	-	.	gene_id "MSTRG.19503"; transcript_id "MSTRG.19503.10"; exon_number "36";
chr10	StringTie	exon	16963908	16964025	1000	-	.	gene_id "MSTRG.19503"; transcript_id "MSTRG.19503.10"; exon_number "37";
chr10	StringTie	exon	16982484	16982653	1000	-	.	gene_id "MSTRG.19503"; transcript_id "MSTRG.19503.10"; exon_number "38";
chr10	StringTie	exon	16984105	16984279	1000	-	.	gene_id "MSTRG.19503"; transcript_id "MSTRG.19503.10"; exon_number "39";
chr10	StringTie	exon	16990334	16990515	1000	-	.	gene_id "MSTRG.19503"; transcript_id "MSTRG.19503.10"; exon_number "40";
chr10	StringTie	exon	17000265	17001178	1000	-	.	gene_id "MSTRG.19503"; transcript_id "MSTRG.19503.10"; exon_number "41";
chr10	StringTie	exon	17019833	17019983	1000	-	.	gene_id "MSTRG.19503"; transcript_id "MSTRG.19503.10"; exon_number "42";
chr10	StringTie	exon	17041033	17041220	1000	-	.	gene_id "MSTRG.19503"; transcript_id "MSTRG.19503.10"; exon_number "43";
chr10	StringTie	exon	17043827	17043983	1000	-	.	gene_id "MSTRG.19503"; transcript_id "MSTRG.19503.10"; exon_number "44";
chr10	StringTie	exon	17045007	17045188	1000	-	.	gene_id "MSTRG.19503"; transcript_id "MSTRG.19503.10"; exon_number "45";
chr10	StringTie	exon	17045934	17046094	1000	-	.	gene_id "MSTRG.19503"; transcript_id "MSTRG.19503.10"; exon_number "46";
chr10	StringTie	exon	17047414	17047603	1000	-	.	gene_id "MSTRG.19503"; transcript_id "MSTRG.19503.10"; exon_number "47";
chr10	StringTie	exon	17065508	17065638	1000	-	.	gene_id "MSTRG.19503"; transcript_id "MSTRG.19503.10"; exon_number "48";
chr10	StringTie	exon	17068064	17068280	1000	-	.	gene_id "MSTRG.19503"; transcript_id "MSTRG.19503.10"; exon_number "49";
chr10	StringTie	exon	17068605	17068770	1000	-	.	gene_id "MSTRG.19503"; transcript_id "MSTRG.19503.10"; exon_number "50";
chr10	StringTie	exon	17071426	17071604	1000	-	.	gene_id "MSTRG.19503"; transcript_id "MSTRG.19503.10"; exon_number "51";
chr10	StringTie	exon	17071827	17071971	1000	-	.	gene_id "MSTRG.19503"; transcript_id "MSTRG.19503.10"; exon_number "52";
chr10	StringTie	exon	17084271	17084461	1000	-	.	gene_id "MSTRG.19503"; transcript_id "MSTRG.19503.10"; exon_number "53";
chr10	StringTie	exon	17085597	17085759	1000	-	.	gene_id "MSTRG.19503"; transcript_id "MSTRG.19503.10"; exon_number "54";
chr10	StringTie	exon	17088164	17088345	1000	-	.	gene_id "MSTRG.19503"; transcript_id "MSTRG.19503.10"; exon_number "55";
chr10	StringTie	exon	17100005	17100239	1000	-	.	gene_id "MSTRG.19503"; transcript_id "MSTRG.19503.10"; exon_number "56";
chr10	StringTie	exon	17103125	17103237	1000	-	.	gene_id "MSTRG.19503"; transcript_id "MSTRG.19503.10"; exon_number "57";
chr10	StringTie	exon	17104419	17104605	1000	-	.	gene_id "MSTRG.19503"; transcript_id "MSTRG.19503.10"; exon_number "58";
chr10	StringTie	exon	17105457	17105575	1000	-	.	gene_id "MSTRG.19503"; transcript_id "MSTRG.19503.10"; exon_number "59";
chr10	StringTie	exon	17109640	17109735	1000	-	.	gene_id "MSTRG.19503"; transcript_id "MSTRG.19503.10"; exon_number "60";
chr10	StringTie	exon	17110919	17111050	1000	-	.	gene_id "MSTRG.19503"; transcript_id "MSTRG.19503.10"; exon_number "61";
chr10	StringTie	exon	17114027	17114189	1000	-	.	gene_id "MSTRG.19503"; transcript_id "MSTRG.19503.10"; exon_number "62";
chr10	StringTie	exon	17115471	17115597	1000	-	.	gene_id "MSTRG.19503"; transcript_id "MSTRG.19503.10"; exon_number "63";
chr10	StringTie	exon	17122795	17122898	1000	-	.	gene_id "MSTRG.19503"; transcript_id "MSTRG.19503.10"; exon_number "64";
chr10	StringTie	exon	17123588	17123689	1000	-	.	gene_id "MSTRG.19503"; transcript_id "MSTRG.19503.10"; exon_number "65";
chr10	StringTie	exon	17126761	17126799	1000	-	.	gene_id "MSTRG.19503"; transcript_id "MSTRG.19503.10"; exon_number "66";
chr10	StringTie	exon	17127829	17127924	1000	-	.	gene_id "MSTRG.19503"; transcript_id "MSTRG.19503.10"; exon_number "67";
chr10	StringTie	exon	17129121	17129250	1000	-	.	gene_id "MSTRG.19503"; transcript_id "MSTRG.19503.10"; exon_number "68";
chr10	StringTie	exon	17129644	17130510	1000	-	.	gene_id "MSTRG.19503"; transcript_id "MSTRG.19503.10"; exon_number "69";
chr10	StringTie	transcript	17141126	17201741	1000	-	.	gene_id "MSTRG.19503"; transcript_id "MSTRG.19503.100";
chr10	StringTie	exon	17141126	17141195	1000	-	.	gene_id "MSTRG.19503"; transcript_id "MSTRG.19503.100"; exon_number "1";
chr10	StringTie	exon	17145253	17149140	1000	-	.	gene_id "MSTRG.19503"; transcript_id "MSTRG.19503.100"; exon_number "2";
chr10	StringTie	exon	17153507	17153636	1000	-	.	gene_id "MSTRG.19503"; transcript_id "MSTRG.19503.100"; exon_number "3";
chr10	StringTie	exon	17154677	17154734	1000	-	.	gene_id "MSTRG.19503"; transcript_id "MSTRG.19503.100"; exon_number "4";
chr10	StringTie	exon	17157441	17157784	1000	-	.	gene_id "MSTRG.19503"; transcript_id "MSTRG.19503.100"; exon_number "5";
chr10	StringTie	exon	17159146	17159229	1000	-	.	gene_id "MSTRG.19503"; transcript_id "MSTRG.19503.100"; exon_number "6";
chr10	StringTie	exon	17160305	17160374	1000	-	.	gene_id "MSTRG.19503"; transcript_id "MSTRG.19503.100"; exon_number "7";
chr10	StringTie	exon	17161483	17161548	1000	-	.	gene_id "MSTRG.19503"; transcript_id "MSTRG.19503.100"; exon_number "8";
chr10	StringTie	exon	17168841	17168917	1000	-	.	gene_id "MSTRG.19503"; transcript_id "MSTRG.19503.100"; exon_number "9";
chr10	StringTie	exon	17174551	17174660	1000	-	.	gene_id "MSTRG.19503"; transcript_id "MSTRG.19503.100"; exon_number "10";
chr10	StringTie	exon	17201571	17201741	1000	-	.	gene_id "MSTRG.19503"; transcript_id "MSTRG.19503.100"; exon_number "11";
chr10	StringTie	transcript	17141257	17182018	1000	-	.	gene_id "MSTRG.19503"; transcript_id "MSTRG.19503.101";
chr10	StringTie	exon	17141257	17152099	1000	-	.	gene_id "MSTRG.19503"; transcript_id "MSTRG.19503.101"; exon_number "1";
chr10	StringTie	exon	17153507	17153636	1000	-	.	gene_id "MSTRG.19503"; transcript_id "MSTRG.19503.101"; exon_number "2";
chr10	StringTie	exon	17154677	17154734	1000	-	.	gene_id "MSTRG.19503"; transcript_id "MSTRG.19503.101"; exon_number "3";
chr10	StringTie	exon	17157441	17157784	1000	-	.	gene_id "MSTRG.19503"; transcript_id "MSTRG.19503.101"; exon_number "4";
chr10	StringTie	exon	17159146	17159229	1000	-	.	gene_id "MSTRG.19503"; transcript_id "MSTRG.19503.101"; exon_number "5";
chr10	StringTie	exon	17160305	17160374	1000	-	.	gene_id "MSTRG.19503"; transcript_id "MSTRG.19503.101"; exon_number "6";
chr10	StringTie	exon	17161483	17161548	1000	-	.	gene_id "MSTRG.19503"; transcript_id "MSTRG.19503.101"; exon_number "7";
chr10	StringTie	exon	17162166	17162237	1000	-	.	gene_id "MSTRG.19503"; transcript_id "MSTRG.19503.101"; exon_number "8";
chr10	StringTie	exon	17168841	17168917	1000	-	.	gene_id "MSTRG.19503"; transcript_id "MSTRG.19503.101"; exon_number "9";
chr10	StringTie	exon	17174551	17174660	1000	-	.	gene_id "MSTRG.19503"; transcript_id "MSTRG.19503.101"; exon_number "10";
chr10	StringTie	exon	17181926	17182018	1000	-	.	gene_id "MSTRG.19503"; transcript_id "MSTRG.19503.101"; exon_number "11";
chr10	StringTie	transcript	17141510	17201717	1000	-	.	gene_id "MSTRG.19503"; transcript_id "MSTRG.19503.102";
chr10	StringTie	exon	17141510	17149140	1000	-	.	gene_id "MSTRG.19503"; transcript_id "MSTRG.19503.102"; exon_number "1";
chr10	StringTie	exon	17153507	17153636	1000	-	.	gene_id "MSTRG.19503"; transcript_id "MSTRG.19503.102"; exon_number "2";
chr10	StringTie	exon	17154677	17154734	1000	-	.	gene_id "MSTRG.19503"; transcript_id "MSTRG.19503.102"; exon_number "3";
chr10	StringTie	exon	17157462	17157784	1000	-	.	gene_id "MSTRG.19503"; transcript_id "MSTRG.19503.102"; exon_number "4";
chr10	StringTie	exon	17159146	17159229	1000	-	.	gene_id "MSTRG.19503"; transcript_id "MSTRG.19503.102"; exon_number "5";
chr10	StringTie	exon	17160305	17160374	1000	-	.	gene_id "MSTRG.19503"; transcript_id "MSTRG.19503.102"; exon_number "6";
chr10	StringTie	exon	17161483	17161548	1000	-	.	gene_id "MSTRG.19503"; transcript_id "MSTRG.19503.102"; exon_number "7";
chr10	StringTie	exon	17162166	17162237	1000	-	.	gene_id "MSTRG.19503"; transcript_id "MSTRG.19503.102"; exon_number "8";
chr10	StringTie	exon	17168841	17168917	1000	-	.	gene_id "MSTRG.19503"; transcript_id "MSTRG.19503.102"; exon_number "9";
chr10	StringTie	exon	17174551	17174660	1000	-	.	gene_id "MSTRG.19503"; transcript_id "MSTRG.19503.102"; exon_number "10";
chr10	StringTie	exon	17201571	17201717	1000	-	.	gene_id "MSTRG.19503"; transcript_id "MSTRG.19503.102"; exon_number "11";
chr10	StringTie	transcript	17141602	17190357	1000	-	.	gene_id "MSTRG.19503"; transcript_id "MSTRG.19503.103";
chr10	StringTie	exon	17141602	17149140	1000	-	.	gene_id "MSTRG.19503"; transcript_id "MSTRG.19503.103"; exon_number "1";
chr10	StringTie	exon	17153507	17153636	1000	-	.	gene_id "MSTRG.19503"; transcript_id "MSTRG.19503.103"; exon_number "2";
chr10	StringTie	exon	17154677	17154734	1000	-	.	gene_id "MSTRG.19503"; transcript_id "MSTRG.19503.103"; exon_number "3";
chr10	StringTie	exon	17157462	17157784	1000	-	.	gene_id "MSTRG.19503"; transcript_id "MSTRG.19503.103"; exon_number "4";
chr10	StringTie	exon	17159146	17159229	1000	-	.	gene_id "MSTRG.19503"; transcript_id "MSTRG.19503.103"; exon_number "5";
chr10	StringTie	exon	17160305	17160374	1000	-	.	gene_id "MSTRG.19503"; transcript_id "MSTRG.19503.103"; exon_number "6";
chr10	StringTie	exon	17161483	17161548	1000	-	.	gene_id "MSTRG.19503"; transcript_id "MSTRG.19503.103"; exon_number "7";
chr10	StringTie	exon	17162166	17162237	1000	-	.	gene_id "MSTRG.19503"; transcript_id "MSTRG.19503.103"; exon_number "8";
chr10	StringTie	exon	17168841	17168917	1000	-	.	gene_id "MSTRG.19503"; transcript_id "MSTRG.19503.103"; exon_number "9";
chr10	StringTie	exon	17174551	17174660	1000	-	.	gene_id "MSTRG.19503"; transcript_id "MSTRG.19503.103"; exon_number "10";
chr10	StringTie	exon	17190341	17190357	1000	-	.	gene_id "MSTRG.19503"; transcript_id "MSTRG.19503.103"; exon_number "11";
chr10	StringTie	transcript	17141940	17201765	1000	-	.	gene_id "MSTRG.19503"; transcript_id "MSTRG.19503.104";
chr10	StringTie	exon	17141940	17149140	1000	-	.	gene_id "MSTRG.19503"; transcript_id "MSTRG.19503.104"; exon_number "1";
chr10	StringTie	exon	17153507	17153636	1000	-	.	gene_id "MSTRG.19503"; transcript_id "MSTRG.19503.104"; exon_number "2";
chr10	StringTie	exon	17154677	17154734	1000	-	.	gene_id "MSTRG.19503"; transcript_id "MSTRG.19503.104"; exon_number "3";
chr10	StringTie	exon	17157441	17157784	1000	-	.	gene_id "MSTRG.19503"; transcript_id "MSTRG.19503.104"; exon_number "4";
chr10	StringTie	exon	17159146	17159229	1000	-	.	gene_id "MSTRG.19503"; transcript_id "MSTRG.19503.104"; exon_number "5";
chr10	StringTie	exon	17160305	17160374	1000	-	.	gene_id "MSTRG.19503"; transcript_id "MSTRG.19503.104"; exon_number "6";
chr10	StringTie	exon	17168841	17168917	1000	-	.	gene_id "MSTRG.19503"; transcript_id "MSTRG.19503.104"; exon_number "7";
chr10	StringTie	exon	17174551	17174660	1000	-	.	gene_id "MSTRG.19503"; transcript_id "MSTRG.19503.104"; exon_number "8";
chr10	StringTie	exon	17201571	17201765	1000	-	.	gene_id "MSTRG.19503"; transcript_id "MSTRG.19503.104"; exon_number "9";
chr10	StringTie	transcript	17141971	17196901	1000	-	.	gene_id "MSTRG.19503"; transcript_id "MSTRG.19503.105";
chr10	StringTie	exon	17141971	17149140	1000	-	.	gene_id "MSTRG.19503"; transcript_id "MSTRG.19503.105"; exon_number "1";
chr10	StringTie	exon	17153507	17153636	1000	-	.	gene_id "MSTRG.19503"; transcript_id "MSTRG.19503.105"; exon_number "2";
chr10	StringTie	exon	17154677	17154734	1000	-	.	gene_id "MSTRG.19503"; transcript_id "MSTRG.19503.105"; exon_number "3";
chr10	StringTie	exon	17157441	17157784	1000	-	.	gene_id "MSTRG.19503"; transcript_id "MSTRG.19503.105"; exon_number "4";
chr10	StringTie	exon	17159146	17159229	1000	-	.	gene_id "MSTRG.19503"; transcript_id "MSTRG.19503.105"; exon_number "5";
chr10	StringTie	exon	17160305	17160374	1000	-	.	gene_id "MSTRG.19503"; transcript_id "MSTRG.19503.105"; exon_number "6";
chr10	StringTie	exon	17161483	17161548	1000	-	.	gene_id "MSTRG.19503"; transcript_id "MSTRG.19503.105"; exon_number "7";
chr10	StringTie	exon	17162166	17162237	1000	-	.	gene_id "MSTRG.19503"; transcript_id "MSTRG.19503.105"; exon_number "8";
chr10	StringTie	exon	17168841	17168917	1000	-	.	gene_id "MSTRG.19503"; transcript_id "MSTRG.19503.105"; exon_number "9";
chr10	StringTie	exon	17169310	17169539	1000	-	.	gene_id "MSTRG.19503"; transcript_id "MSTRG.19503.105"; exon_number "10";
chr10	StringTie	exon	17174551	17174660	1000	-	.	gene_id "MSTRG.19503"; transcript_id "MSTRG.19503.105"; exon_number "11";
chr10	StringTie	exon	17196752	17196901	1000	-	.	gene_id "MSTRG.19503"; transcript_id "MSTRG.19503.105"; exon_number "12";
chr10	StringTie	transcript	17142111	17200787	1000	-	.	gene_id "MSTRG.19503"; transcript_id "MSTRG.19503.106";
chr10	StringTie	exon	17142111	17149140	1000	-	.	gene_id "MSTRG.19503"; transcript_id "MSTRG.19503.106"; exon_number "1";
chr10	StringTie	exon	17153507	17153636	1000	-	.	gene_id "MSTRG.19503"; transcript_id "MSTRG.19503.106"; exon_number "2";
chr10	StringTie	exon	17154677	17154734	1000	-	.	gene_id "MSTRG.19503"; transcript_id "MSTRG.19503.106"; exon_number "3";
chr10	StringTie	exon	17157441	17157784	1000	-	.	gene_id "MSTRG.19503"; transcript_id "MSTRG.19503.106"; exon_number "4";
chr10	StringTie	exon	17159146	17159229	1000	-	.	gene_id "MSTRG.19503"; transcript_id "MSTRG.19503.106"; exon_number "5";
chr10	StringTie	exon	17160305	17160374	1000	-	.	gene_id "MSTRG.19503"; transcript_id "MSTRG.19503.106"; exon_number "6";
chr10	StringTie	exon	17161483	17161548	1000	-	.	gene_id "MSTRG.19503"; transcript_id "MSTRG.19503.106"; exon_number "7";
chr10	StringTie	exon	17162166	17162237	1000	-	.	gene_id "MSTRG.19503"; transcript_id "MSTRG.19503.106"; exon_number "8";
chr10	StringTie	exon	17168841	17168917	1000	-	.	gene_id "MSTRG.19503"; transcript_id "MSTRG.19503.106"; exon_number "9";
chr10	StringTie	exon	17174551	17174660	1000	-	.	gene_id "MSTRG.19503"; transcript_id "MSTRG.19503.106"; exon_number "10";
chr10	StringTie	exon	17200520	17200787	1000	-	.	gene_id "MSTRG.19503"; transcript_id "MSTRG.19503.106"; exon_number "11";
chr10	StringTie	transcript	17142179	17177822	1000	-	.	gene_id "MSTRG.19503"; transcript_id "MSTRG.19503.107";
chr10	StringTie	exon	17142179	17142670	1000	-	.	gene_id "MSTRG.19503"; transcript_id "MSTRG.19503.107"; exon_number "1";
chr10	StringTie	exon	17142759	17149140	1000	-	.	gene_id "MSTRG.19503"; transcript_id "MSTRG.19503.107"; exon_number "2";
chr10	StringTie	exon	17153507	17153636	1000	-	.	gene_id "MSTRG.19503"; transcript_id "MSTRG.19503.107"; exon_number "3";
chr10	StringTie	exon	17154677	17154734	1000	-	.	gene_id "MSTRG.19503"; transcript_id "MSTRG.19503.107"; exon_number "4";
chr10	StringTie	exon	17157441	17157784	1000	-	.	gene_id "MSTRG.19503"; transcript_id "MSTRG.19503.107"; exon_number "5";
chr10	StringTie	exon	17159146	17159229	1000	-	.	gene_id "MSTRG.19503"; transcript_id "MSTRG.19503.107"; exon_number "6";
chr10	StringTie	exon	17160305	17160374	1000	-	.	gene_id "MSTRG.19503"; transcript_id "MSTRG.19503.107"; exon_number "7";
chr10	StringTie	exon	17161483	17161548	1000	-	.	gene_id "MSTRG.19503"; transcript_id "MSTRG.19503.107"; exon_number "8";
chr10	StringTie	exon	17162166	17162237	1000	-	.	gene_id "MSTRG.19503"; transcript_id "MSTRG.19503.107"; exon_number "9";
chr10	StringTie	exon	17168841	17168917	1000	-	.	gene_id "MSTRG.19503"; transcript_id "MSTRG.19503.107"; exon_number "10";
chr10	StringTie	exon	17174551	17174660	1000	-	.	gene_id "MSTRG.19503"; transcript_id "MSTRG.19503.107"; exon_number "11";
chr10	StringTie	exon	17177770	17177822	1000	-	.	gene_id "MSTRG.19503"; transcript_id "MSTRG.19503.107"; exon_number "12";
chr10	StringTie	transcript	17142197	17201580	1000	-	.	gene_id "MSTRG.19503"; transcript_id "MSTRG.19503.108";
chr10	StringTie	exon	17142197	17149140	1000	-	.	gene_id "MSTRG.19503"; transcript_id "MSTRG.19503.108"; exon_number "1";
chr10	StringTie	exon	17153507	17153636	1000	-	.	gene_id "MSTRG.19503"; transcript_id "MSTRG.19503.108"; exon_number "2";
chr10	StringTie	exon	17154677	17154734	1000	-	.	gene_id "MSTRG.19503"; transcript_id "MSTRG.19503.108"; exon_number "3";
chr10	StringTie	exon	17157441	17157784	1000	-	.	gene_id "MSTRG.19503"; transcript_id "MSTRG.19503.108"; exon_number "4";
chr10	StringTie	exon	17159146	17159229	1000	-	.	gene_id "MSTRG.19503"; transcript_id "MSTRG.19503.108"; exon_number "5";
chr10	StringTie	exon	17160305	17160374	1000	-	.	gene_id "MSTRG.19503"; transcript_id "MSTRG.19503.108"; exon_number "6";
chr10	StringTie	exon	17161483	17161548	1000	-	.	gene_id "MSTRG.19503"; transcript_id "MSTRG.19503.108"; exon_number "7";
chr10	StringTie	exon	17174551	17174660	1000	-	.	gene_id "MSTRG.19503"; transcript_id "MSTRG.19503.108"; exon_number "8";
chr10	StringTie	exon	17201571	17201580	1000	-	.	gene_id "MSTRG.19503"; transcript_id "MSTRG.19503.108"; exon_number "9";
chr10	StringTie	transcript	16823919	16829382	1000	-	.	gene_id "MSTRG.19503"; transcript_id "MSTRG.19503.11";
chr10	StringTie	exon	16823919	16825082	1000	-	.	gene_id "MSTRG.19503"; transcript_id "MSTRG.19503.11"; exon_number "1";
chr10	StringTie	exon	16828805	16829040	1000	-	.	gene_id "MSTRG.19503"; transcript_id "MSTRG.19503.11"; exon_number "2";
chr10	StringTie	exon	16829265	16829382	1000	-	.	gene_id "MSTRG.19503"; transcript_id "MSTRG.19503.11"; exon_number "3";
chr10	StringTie	transcript	17142277	17174657	1000	-	.	gene_id "MSTRG.19503"; transcript_id "MSTRG.19503.110";
chr10	StringTie	exon	17142277	17149140	1000	-	.	gene_id "MSTRG.19503"; transcript_id "MSTRG.19503.110"; exon_number "1";
chr10	StringTie	exon	17153507	17153636	1000	-	.	gene_id "MSTRG.19503"; transcript_id "MSTRG.19503.110"; exon_number "2";
chr10	StringTie	exon	17154677	17154734	1000	-	.	gene_id "MSTRG.19503"; transcript_id "MSTRG.19503.110"; exon_number "3";
chr10	StringTie	exon	17157441	17157784	1000	-	.	gene_id "MSTRG.19503"; transcript_id "MSTRG.19503.110"; exon_number "4";
chr10	StringTie	exon	17159146	17159229	1000	-	.	gene_id "MSTRG.19503"; transcript_id "MSTRG.19503.110"; exon_number "5";
chr10	StringTie	exon	17161483	17161548	1000	-	.	gene_id "MSTRG.19503"; transcript_id "MSTRG.19503.110"; exon_number "6";
chr10	StringTie	exon	17162166	17162237	1000	-	.	gene_id "MSTRG.19503"; transcript_id "MSTRG.19503.110"; exon_number "7";
chr10	StringTie	exon	17168841	17168917	1000	-	.	gene_id "MSTRG.19503"; transcript_id "MSTRG.19503.110"; exon_number "8";
chr10	StringTie	exon	17174551	17174657	1000	-	.	gene_id "MSTRG.19503"; transcript_id "MSTRG.19503.110"; exon_number "9";
chr10	StringTie	transcript	17142277	17177425	1000	-	.	gene_id "MSTRG.19503"; transcript_id "MSTRG.19503.111";
chr10	StringTie	exon	17142277	17149140	1000	-	.	gene_id "MSTRG.19503"; transcript_id "MSTRG.19503.111"; exon_number "1";
chr10	StringTie	exon	17153507	17153636	1000	-	.	gene_id "MSTRG.19503"; transcript_id "MSTRG.19503.111"; exon_number "2";
chr10	StringTie	exon	17154677	17154734	1000	-	.	gene_id "MSTRG.19503"; transcript_id "MSTRG.19503.111"; exon_number "3";
chr10	StringTie	exon	17157441	17157784	1000	-	.	gene_id "MSTRG.19503"; transcript_id "MSTRG.19503.111"; exon_number "4";
chr10	StringTie	exon	17159146	17159229	1000	-	.	gene_id "MSTRG.19503"; transcript_id "MSTRG.19503.111"; exon_number "5";
chr10	StringTie	exon	17160305	17160374	1000	-	.	gene_id "MSTRG.19503"; transcript_id "MSTRG.19503.111"; exon_number "6";
chr10	StringTie	exon	17161483	17161548	1000	-	.	gene_id "MSTRG.19503"; transcript_id "MSTRG.19503.111"; exon_number "7";
chr10	StringTie	exon	17162166	17162237	1000	-	.	gene_id "MSTRG.19503"; transcript_id "MSTRG.19503.111"; exon_number "8";
chr10	StringTie	exon	17168841	17168917	1000	-	.	gene_id "MSTRG.19503"; transcript_id "MSTRG.19503.111"; exon_number "9";
chr10	StringTie	exon	17169310	17169539	1000	-	.	gene_id "MSTRG.19503"; transcript_id "MSTRG.19503.111"; exon_number "10";
chr10	StringTie	exon	17174551	17174660	1000	-	.	gene_id "MSTRG.19503"; transcript_id "MSTRG.19503.111"; exon_number "11";
chr10	StringTie	exon	17177401	17177425	1000	-	.	gene_id "MSTRG.19503"; transcript_id "MSTRG.19503.111"; exon_number "12";
chr10	StringTie	transcript	17142298	17201675	1000	-	.	gene_id "MSTRG.19503"; transcript_id "MSTRG.19503.112";
chr10	StringTie	exon	17142298	17149140	1000	-	.	gene_id "MSTRG.19503"; transcript_id "MSTRG.19503.112"; exon_number "1";
chr10	StringTie	exon	17153507	17153636	1000	-	.	gene_id "MSTRG.19503"; transcript_id "MSTRG.19503.112"; exon_number "2";
chr10	StringTie	exon	17154677	17154734	1000	-	.	gene_id "MSTRG.19503"; transcript_id "MSTRG.19503.112"; exon_number "3";
chr10	StringTie	exon	17157441	17157784	1000	-	.	gene_id "MSTRG.19503"; transcript_id "MSTRG.19503.112"; exon_number "4";
chr10	StringTie	exon	17159146	17159229	1000	-	.	gene_id "MSTRG.19503"; transcript_id "MSTRG.19503.112"; exon_number "5";
chr10	StringTie	exon	17160305	17160374	1000	-	.	gene_id "MSTRG.19503"; transcript_id "MSTRG.19503.112"; exon_number "6";
chr10	StringTie	exon	17162166	17162237	1000	-	.	gene_id "MSTRG.19503"; transcript_id "MSTRG.19503.112"; exon_number "7";
chr10	StringTie	exon	17168841	17168917	1000	-	.	gene_id "MSTRG.19503"; transcript_id "MSTRG.19503.112"; exon_number "8";
chr10	StringTie	exon	17174551	17174660	1000	-	.	gene_id "MSTRG.19503"; transcript_id "MSTRG.19503.112"; exon_number "9";
chr10	StringTie	exon	17201571	17201675	1000	-	.	gene_id "MSTRG.19503"; transcript_id "MSTRG.19503.112"; exon_number "10";
chr10	StringTie	transcript	17142319	17177424	1000	-	.	gene_id "MSTRG.19503"; transcript_id "MSTRG.19503.113";
chr10	StringTie	exon	17142319	17149140	1000	-	.	gene_id "MSTRG.19503"; transcript_id "MSTRG.19503.113"; exon_number "1";
chr10	StringTie	exon	17153507	17153636	1000	-	.	gene_id "MSTRG.19503"; transcript_id "MSTRG.19503.113"; exon_number "2";
chr10	StringTie	exon	17154677	17154734	1000	-	.	gene_id "MSTRG.19503"; transcript_id "MSTRG.19503.113"; exon_number "3";
chr10	StringTie	exon	17157441	17157784	1000	-	.	gene_id "MSTRG.19503"; transcript_id "MSTRG.19503.113"; exon_number "4";
chr10	StringTie	exon	17159146	17159229	1000	-	.	gene_id "MSTRG.19503"; transcript_id "MSTRG.19503.113"; exon_number "5";
chr10	StringTie	exon	17160305	17160374	1000	-	.	gene_id "MSTRG.19503"; transcript_id "MSTRG.19503.113"; exon_number "6";
chr10	StringTie	exon	17161483	17161548	1000	-	.	gene_id "MSTRG.19503"; transcript_id "MSTRG.19503.113"; exon_number "7";
chr10	StringTie	exon	17162166	17162237	1000	-	.	gene_id "MSTRG.19503"; transcript_id "MSTRG.19503.113"; exon_number "8";
chr10	StringTie	exon	17168841	17168917	1000	-	.	gene_id "MSTRG.19503"; transcript_id "MSTRG.19503.113"; exon_number "9";
chr10	StringTie	exon	17174551	17174660	1000	-	.	gene_id "MSTRG.19503"; transcript_id "MSTRG.19503.113"; exon_number "10";
chr10	StringTie	exon	17177401	17177424	1000	-	.	gene_id "MSTRG.19503"; transcript_id "MSTRG.19503.113"; exon_number "11";
chr10	StringTie	transcript	17142340	17174682	1000	-	.	gene_id "MSTRG.19503"; transcript_id "MSTRG.19503.114";
chr10	StringTie	exon	17142340	17149140	1000	-	.	gene_id "MSTRG.19503"; transcript_id "MSTRG.19503.114"; exon_number "1";
chr10	StringTie	exon	17153507	17153636	1000	-	.	gene_id "MSTRG.19503"; transcript_id "MSTRG.19503.114"; exon_number "2";
chr10	StringTie	exon	17154677	17154734	1000	-	.	gene_id "MSTRG.19503"; transcript_id "MSTRG.19503.114"; exon_number "3";
chr10	StringTie	exon	17157462	17157784	1000	-	.	gene_id "MSTRG.19503"; transcript_id "MSTRG.19503.114"; exon_number "4";
chr10	StringTie	exon	17159146	17159229	1000	-	.	gene_id "MSTRG.19503"; transcript_id "MSTRG.19503.114"; exon_number "5";
chr10	StringTie	exon	17160305	17160372	1000	-	.	gene_id "MSTRG.19503"; transcript_id "MSTRG.19503.114"; exon_number "6";
chr10	StringTie	exon	17161483	17161548	1000	-	.	gene_id "MSTRG.19503"; transcript_id "MSTRG.19503.114"; exon_number "7";
chr10	StringTie	exon	17162166	17162237	1000	-	.	gene_id "MSTRG.19503"; transcript_id "MSTRG.19503.114"; exon_number "8";
chr10	StringTie	exon	17168841	17168917	1000	-	.	gene_id "MSTRG.19503"; transcript_id "MSTRG.19503.114"; exon_number "9";
chr10	StringTie	exon	17174551	17174682	1000	-	.	gene_id "MSTRG.19503"; transcript_id "MSTRG.19503.114"; exon_number "10";
chr10	StringTie	transcript	17142372	17201650	1000	-	.	gene_id "MSTRG.19503"; transcript_id "MSTRG.19503.115";
chr10	StringTie	exon	17142372	17149140	1000	-	.	gene_id "MSTRG.19503"; transcript_id "MSTRG.19503.115"; exon_number "1";
chr10	StringTie	exon	17153507	17153636	1000	-	.	gene_id "MSTRG.19503"; transcript_id "MSTRG.19503.115"; exon_number "2";
chr10	StringTie	exon	17154677	17154734	1000	-	.	gene_id "MSTRG.19503"; transcript_id "MSTRG.19503.115"; exon_number "3";
chr10	StringTie	exon	17157441	17157784	1000	-	.	gene_id "MSTRG.19503"; transcript_id "MSTRG.19503.115"; exon_number "4";
chr10	StringTie	exon	17159146	17159229	1000	-	.	gene_id "MSTRG.19503"; transcript_id "MSTRG.19503.115"; exon_number "5";
chr10	StringTie	exon	17160305	17160374	1000	-	.	gene_id "MSTRG.19503"; transcript_id "MSTRG.19503.115"; exon_number "6";
chr10	StringTie	exon	17161483	17161548	1000	-	.	gene_id "MSTRG.19503"; transcript_id "MSTRG.19503.115"; exon_number "7";
chr10	StringTie	exon	17162166	17162237	1000	-	.	gene_id "MSTRG.19503"; transcript_id "MSTRG.19503.115"; exon_number "8";
chr10	StringTie	exon	17168841	17168917	1000	-	.	gene_id "MSTRG.19503"; transcript_id "MSTRG.19503.115"; exon_number "9";
chr10	StringTie	exon	17169310	17169539	1000	-	.	gene_id "MSTRG.19503"; transcript_id "MSTRG.19503.115"; exon_number "10";
chr10	StringTie	exon	17174551	17174660	1000	-	.	gene_id "MSTRG.19503"; transcript_id "MSTRG.19503.115"; exon_number "11";
chr10	StringTie	exon	17177770	17177871	1000	-	.	gene_id "MSTRG.19503"; transcript_id "MSTRG.19503.115"; exon_number "12";
chr10	StringTie	exon	17201571	17201650	1000	-	.	gene_id "MSTRG.19503"; transcript_id "MSTRG.19503.115"; exon_number "13";
chr10	StringTie	transcript	17142432	17175751	1000	-	.	gene_id "MSTRG.19503"; transcript_id "MSTRG.19503.116";
chr10	StringTie	exon	17142432	17149140	1000	-	.	gene_id "MSTRG.19503"; transcript_id "MSTRG.19503.116"; exon_number "1";
chr10	StringTie	exon	17153507	17153636	1000	-	.	gene_id "MSTRG.19503"; transcript_id "MSTRG.19503.116"; exon_number "2";
chr10	StringTie	exon	17154677	17154734	1000	-	.	gene_id "MSTRG.19503"; transcript_id "MSTRG.19503.116"; exon_number "3";
chr10	StringTie	exon	17157441	17157784	1000	-	.	gene_id "MSTRG.19503"; transcript_id "MSTRG.19503.116"; exon_number "4";
chr10	StringTie	exon	17159146	17159229	1000	-	.	gene_id "MSTRG.19503"; transcript_id "MSTRG.19503.116"; exon_number "5";
chr10	StringTie	exon	17160305	17160374	1000	-	.	gene_id "MSTRG.19503"; transcript_id "MSTRG.19503.116"; exon_number "6";
chr10	StringTie	exon	17161483	17161548	1000	-	.	gene_id "MSTRG.19503"; transcript_id "MSTRG.19503.116"; exon_number "7";
chr10	StringTie	exon	17168841	17168917	1000	-	.	gene_id "MSTRG.19503"; transcript_id "MSTRG.19503.116"; exon_number "8";
chr10	StringTie	exon	17174551	17174660	1000	-	.	gene_id "MSTRG.19503"; transcript_id "MSTRG.19503.116"; exon_number "9";
chr10	StringTie	exon	17175656	17175751	1000	-	.	gene_id "MSTRG.19503"; transcript_id "MSTRG.19503.116"; exon_number "10";
chr10	StringTie	transcript	17142492	17168192	1000	-	.	gene_id "MSTRG.19503"; transcript_id "MSTRG.19503.117";
chr10	StringTie	exon	17142492	17149140	1000	-	.	gene_id "MSTRG.19503"; transcript_id "MSTRG.19503.117"; exon_number "1";
chr10	StringTie	exon	17153507	17153636	1000	-	.	gene_id "MSTRG.19503"; transcript_id "MSTRG.19503.117"; exon_number "2";
chr10	StringTie	exon	17154677	17154734	1000	-	.	gene_id "MSTRG.19503"; transcript_id "MSTRG.19503.117"; exon_number "3";
chr10	StringTie	exon	17157441	17157784	1000	-	.	gene_id "MSTRG.19503"; transcript_id "MSTRG.19503.117"; exon_number "4";
chr10	StringTie	exon	17159146	17159229	1000	-	.	gene_id "MSTRG.19503"; transcript_id "MSTRG.19503.117"; exon_number "5";
chr10	StringTie	exon	17160305	17160374	1000	-	.	gene_id "MSTRG.19503"; transcript_id "MSTRG.19503.117"; exon_number "6";
chr10	StringTie	exon	17161483	17161548	1000	-	.	gene_id "MSTRG.19503"; transcript_id "MSTRG.19503.117"; exon_number "7";
chr10	StringTie	exon	17162166	17162237	1000	-	.	gene_id "MSTRG.19503"; transcript_id "MSTRG.19503.117"; exon_number "8";
chr10	StringTie	exon	17168178	17168192	1000	-	.	gene_id "MSTRG.19503"; transcript_id "MSTRG.19503.117"; exon_number "9";
chr10	StringTie	transcript	17146713	17175748	1000	-	.	gene_id "MSTRG.19503"; transcript_id "MSTRG.19503.118";
chr10	StringTie	exon	17146713	17149140	1000	-	.	gene_id "MSTRG.19503"; transcript_id "MSTRG.19503.118"; exon_number "1";
chr10	StringTie	exon	17153507	17153636	1000	-	.	gene_id "MSTRG.19503"; transcript_id "MSTRG.19503.118"; exon_number "2";
chr10	StringTie	exon	17154677	17154734	1000	-	.	gene_id "MSTRG.19503"; transcript_id "MSTRG.19503.118"; exon_number "3";
chr10	StringTie	exon	17157441	17157784	1000	-	.	gene_id "MSTRG.19503"; transcript_id "MSTRG.19503.118"; exon_number "4";
chr10	StringTie	exon	17159146	17159229	1000	-	.	gene_id "MSTRG.19503"; transcript_id "MSTRG.19503.118"; exon_number "5";
chr10	StringTie	exon	17160305	17160374	1000	-	.	gene_id "MSTRG.19503"; transcript_id "MSTRG.19503.118"; exon_number "6";
chr10	StringTie	exon	17161483	17161548	1000	-	.	gene_id "MSTRG.19503"; transcript_id "MSTRG.19503.118"; exon_number "7";
chr10	StringTie	exon	17162166	17162237	1000	-	.	gene_id "MSTRG.19503"; transcript_id "MSTRG.19503.118"; exon_number "8";
chr10	StringTie	exon	17168841	17168917	1000	-	.	gene_id "MSTRG.19503"; transcript_id "MSTRG.19503.118"; exon_number "9";
chr10	StringTie	exon	17169310	17169539	1000	-	.	gene_id "MSTRG.19503"; transcript_id "MSTRG.19503.118"; exon_number "10";
chr10	StringTie	exon	17174551	17174660	1000	-	.	gene_id "MSTRG.19503"; transcript_id "MSTRG.19503.118"; exon_number "11";
chr10	StringTie	exon	17175656	17175748	1000	-	.	gene_id "MSTRG.19503"; transcript_id "MSTRG.19503.118"; exon_number "12";
chr10	StringTie	transcript	17146726	17182007	1000	-	.	gene_id "MSTRG.19503"; transcript_id "MSTRG.19503.119";
chr10	StringTie	exon	17146726	17152099	1000	-	.	gene_id "MSTRG.19503"; transcript_id "MSTRG.19503.119"; exon_number "1";
chr10	StringTie	exon	17153507	17153636	1000	-	.	gene_id "MSTRG.19503"; transcript_id "MSTRG.19503.119"; exon_number "2";
chr10	StringTie	exon	17154677	17154734	1000	-	.	gene_id "MSTRG.19503"; transcript_id "MSTRG.19503.119"; exon_number "3";
chr10	StringTie	exon	17157462	17157784	1000	-	.	gene_id "MSTRG.19503"; transcript_id "MSTRG.19503.119"; exon_number "4";
chr10	StringTie	exon	17159146	17159229	1000	-	.	gene_id "MSTRG.19503"; transcript_id "MSTRG.19503.119"; exon_number "5";
chr10	StringTie	exon	17160305	17160374	1000	-	.	gene_id "MSTRG.19503"; transcript_id "MSTRG.19503.119"; exon_number "6";
chr10	StringTie	exon	17161483	17161548	1000	-	.	gene_id "MSTRG.19503"; transcript_id "MSTRG.19503.119"; exon_number "7";
chr10	StringTie	exon	17162166	17162237	1000	-	.	gene_id "MSTRG.19503"; transcript_id "MSTRG.19503.119"; exon_number "8";
chr10	StringTie	exon	17168841	17168917	1000	-	.	gene_id "MSTRG.19503"; transcript_id "MSTRG.19503.119"; exon_number "9";
chr10	StringTie	exon	17174551	17174660	1000	-	.	gene_id "MSTRG.19503"; transcript_id "MSTRG.19503.119"; exon_number "10";
chr10	StringTie	exon	17181926	17182007	1000	-	.	gene_id "MSTRG.19503"; transcript_id "MSTRG.19503.119"; exon_number "11";
chr10	StringTie	transcript	16823923	17028515	1000	-	.	gene_id "MSTRG.19503"; transcript_id "MSTRG.19503.12";
chr10	StringTie	exon	16823923	16825082	1000	-	.	gene_id "MSTRG.19503"; transcript_id "MSTRG.19503.12"; exon_number "1";
chr10	StringTie	exon	16828805	16829040	1000	-	.	gene_id "MSTRG.19503"; transcript_id "MSTRG.19503.12"; exon_number "2";
chr10	StringTie	exon	16831252	16831417	1000	-	.	gene_id "MSTRG.19503"; transcript_id "MSTRG.19503.12"; exon_number "3";
chr10	StringTie	exon	16835014	16835195	1000	-	.	gene_id "MSTRG.19503"; transcript_id "MSTRG.19503.12"; exon_number "4";
chr10	StringTie	exon	16836235	16836382	1000	-	.	gene_id "MSTRG.19503"; transcript_id "MSTRG.19503.12"; exon_number "5";
chr10	StringTie	exon	16840330	16840535	1000	-	.	gene_id "MSTRG.19503"; transcript_id "MSTRG.19503.12"; exon_number "6";
chr10	StringTie	exon	16840885	16841047	1000	-	.	gene_id "MSTRG.19503"; transcript_id "MSTRG.19503.12"; exon_number "7";
chr10	StringTie	exon	16851235	16851443	1000	-	.	gene_id "MSTRG.19503"; transcript_id "MSTRG.19503.12"; exon_number "8";
chr10	StringTie	exon	16869636	16869853	1000	-	.	gene_id "MSTRG.19503"; transcript_id "MSTRG.19503.12"; exon_number "9";
chr10	StringTie	exon	16874374	16874503	1000	-	.	gene_id "MSTRG.19503"; transcript_id "MSTRG.19503.12"; exon_number "10";
chr10	StringTie	exon	16876897	16877097	1000	-	.	gene_id "MSTRG.19503"; transcript_id "MSTRG.19503.12"; exon_number "11";
chr10	StringTie	exon	16888417	16888566	1000	-	.	gene_id "MSTRG.19503"; transcript_id "MSTRG.19503.12"; exon_number "12";
chr10	StringTie	exon	16890371	16890527	1000	-	.	gene_id "MSTRG.19503"; transcript_id "MSTRG.19503.12"; exon_number "13";
chr10	StringTie	exon	16898996	16899183	1000	-	.	gene_id "MSTRG.19503"; transcript_id "MSTRG.19503.12"; exon_number "14";
chr10	StringTie	exon	16900625	16900850	1000	-	.	gene_id "MSTRG.19503"; transcript_id "MSTRG.19503.12"; exon_number "15";
chr10	StringTie	exon	16901338	16901459	1000	-	.	gene_id "MSTRG.19503"; transcript_id "MSTRG.19503.12"; exon_number "16";
chr10	StringTie	exon	16903966	16904115	1000	-	.	gene_id "MSTRG.19503"; transcript_id "MSTRG.19503.12"; exon_number "17";
chr10	StringTie	exon	16906203	16906409	1000	-	.	gene_id "MSTRG.19503"; transcript_id "MSTRG.19503.12"; exon_number "18";
chr10	StringTie	exon	16907508	16907679	1000	-	.	gene_id "MSTRG.19503"; transcript_id "MSTRG.19503.12"; exon_number "19";
chr10	StringTie	exon	16913811	16913992	1000	-	.	gene_id "MSTRG.19503"; transcript_id "MSTRG.19503.12"; exon_number "20";
chr10	StringTie	exon	16915032	16915172	1000	-	.	gene_id "MSTRG.19503"; transcript_id "MSTRG.19503.12"; exon_number "21";
chr10	StringTie	exon	16915821	16916030	1000	-	.	gene_id "MSTRG.19503"; transcript_id "MSTRG.19503.12"; exon_number "22";
chr10	StringTie	exon	16918622	16918800	1000	-	.	gene_id "MSTRG.19503"; transcript_id "MSTRG.19503.12"; exon_number "23";
chr10	StringTie	exon	16919963	16920137	1000	-	.	gene_id "MSTRG.19503"; transcript_id "MSTRG.19503.12"; exon_number "24";
chr10	StringTie	exon	16925241	16925424	1000	-	.	gene_id "MSTRG.19503"; transcript_id "MSTRG.19503.12"; exon_number "25";
chr10	StringTie	exon	16925584	16925774	1000	-	.	gene_id "MSTRG.19503"; transcript_id "MSTRG.19503.12"; exon_number "26";
chr10	StringTie	exon	16928157	16928303	1000	-	.	gene_id "MSTRG.19503"; transcript_id "MSTRG.19503.12"; exon_number "27";
chr10	StringTie	exon	16933087	16933284	1000	-	.	gene_id "MSTRG.19503"; transcript_id "MSTRG.19503.12"; exon_number "28";
chr10	StringTie	exon	16937592	16937784	1000	-	.	gene_id "MSTRG.19503"; transcript_id "MSTRG.19503.12"; exon_number "29";
chr10	StringTie	exon	16938963	16939147	1000	-	.	gene_id "MSTRG.19503"; transcript_id "MSTRG.19503.12"; exon_number "30";
chr10	StringTie	exon	16940032	16940237	1000	-	.	gene_id "MSTRG.19503"; transcript_id "MSTRG.19503.12"; exon_number "31";
chr10	StringTie	exon	16947235	16947367	1000	-	.	gene_id "MSTRG.19503"; transcript_id "MSTRG.19503.12"; exon_number "32";
chr10	StringTie	exon	16948478	16948606	1000	-	.	gene_id "MSTRG.19503"; transcript_id "MSTRG.19503.12"; exon_number "33";
chr10	StringTie	exon	16950001	16950111	1000	-	.	gene_id "MSTRG.19503"; transcript_id "MSTRG.19503.12"; exon_number "34";
chr10	StringTie	exon	16952276	16952389	1000	-	.	gene_id "MSTRG.19503"; transcript_id "MSTRG.19503.12"; exon_number "35";
chr10	StringTie	exon	16954389	16954548	1000	-	.	gene_id "MSTRG.19503"; transcript_id "MSTRG.19503.12"; exon_number "36";
chr10	StringTie	exon	16963908	16964025	1000	-	.	gene_id "MSTRG.19503"; transcript_id "MSTRG.19503.12"; exon_number "37";
chr10	StringTie	exon	16982484	16982653	1000	-	.	gene_id "MSTRG.19503"; transcript_id "MSTRG.19503.12"; exon_number "38";
chr10	StringTie	exon	16984105	16984279	1000	-	.	gene_id "MSTRG.19503"; transcript_id "MSTRG.19503.12"; exon_number "39";
chr10	StringTie	exon	16990334	16990515	1000	-	.	gene_id "MSTRG.19503"; transcript_id "MSTRG.19503.12"; exon_number "40";
chr10	StringTie	exon	17009998	17012171	1000	-	.	gene_id "MSTRG.19503"; transcript_id "MSTRG.19503.12"; exon_number "41";
chr10	StringTie	exon	17019833	17019983	1000	-	.	gene_id "MSTRG.19503"; transcript_id "MSTRG.19503.12"; exon_number "42";
chr10	StringTie	exon	17025690	17025851	1000	-	.	gene_id "MSTRG.19503"; transcript_id "MSTRG.19503.12"; exon_number "43";
chr10	StringTie	exon	17028285	17028515	1000	-	.	gene_id "MSTRG.19503"; transcript_id "MSTRG.19503.12"; exon_number "44";
chr10	StringTie	transcript	17148909	17184043	1000	-	.	gene_id "MSTRG.19503"; transcript_id "MSTRG.19503.121";
chr10	StringTie	exon	17148909	17149140	1000	-	.	gene_id "MSTRG.19503"; transcript_id "MSTRG.19503.121"; exon_number "1";
chr10	StringTie	exon	17153507	17153636	1000	-	.	gene_id "MSTRG.19503"; transcript_id "MSTRG.19503.121"; exon_number "2";
chr10	StringTie	exon	17154677	17154734	1000	-	.	gene_id "MSTRG.19503"; transcript_id "MSTRG.19503.121"; exon_number "3";
chr10	StringTie	exon	17157441	17157784	1000	-	.	gene_id "MSTRG.19503"; transcript_id "MSTRG.19503.121"; exon_number "4";
chr10	StringTie	exon	17159146	17159229	1000	-	.	gene_id "MSTRG.19503"; transcript_id "MSTRG.19503.121"; exon_number "5";
chr10	StringTie	exon	17160305	17160374	1000	-	.	gene_id "MSTRG.19503"; transcript_id "MSTRG.19503.121"; exon_number "6";
chr10	StringTie	exon	17161483	17161548	1000	-	.	gene_id "MSTRG.19503"; transcript_id "MSTRG.19503.121"; exon_number "7";
chr10	StringTie	exon	17162166	17162237	1000	-	.	gene_id "MSTRG.19503"; transcript_id "MSTRG.19503.121"; exon_number "8";
chr10	StringTie	exon	17168841	17168917	1000	-	.	gene_id "MSTRG.19503"; transcript_id "MSTRG.19503.121"; exon_number "9";
chr10	StringTie	exon	17174551	17174660	1000	-	.	gene_id "MSTRG.19503"; transcript_id "MSTRG.19503.121"; exon_number "10";
chr10	StringTie	exon	17184019	17184043	1000	-	.	gene_id "MSTRG.19503"; transcript_id "MSTRG.19503.121"; exon_number "11";
chr10	StringTie	transcript	17149295	17202367	1000	-	.	gene_id "MSTRG.19503"; transcript_id "MSTRG.19503.123";
chr10	StringTie	exon	17149295	17152099	1000	-	.	gene_id "MSTRG.19503"; transcript_id "MSTRG.19503.123"; exon_number "1";
chr10	StringTie	exon	17153507	17153636	1000	-	.	gene_id "MSTRG.19503"; transcript_id "MSTRG.19503.123"; exon_number "2";
chr10	StringTie	exon	17154677	17154734	1000	-	.	gene_id "MSTRG.19503"; transcript_id "MSTRG.19503.123"; exon_number "3";
chr10	StringTie	exon	17157441	17157784	1000	-	.	gene_id "MSTRG.19503"; transcript_id "MSTRG.19503.123"; exon_number "4";
chr10	StringTie	exon	17159146	17159229	1000	-	.	gene_id "MSTRG.19503"; transcript_id "MSTRG.19503.123"; exon_number "5";
chr10	StringTie	exon	17160305	17160374	1000	-	.	gene_id "MSTRG.19503"; transcript_id "MSTRG.19503.123"; exon_number "6";
chr10	StringTie	exon	17161483	17161548	1000	-	.	gene_id "MSTRG.19503"; transcript_id "MSTRG.19503.123"; exon_number "7";
chr10	StringTie	exon	17162166	17162237	1000	-	.	gene_id "MSTRG.19503"; transcript_id "MSTRG.19503.123"; exon_number "8";
chr10	StringTie	exon	17168841	17168917	1000	-	.	gene_id "MSTRG.19503"; transcript_id "MSTRG.19503.123"; exon_number "9";
chr10	StringTie	exon	17174551	17174660	1000	-	.	gene_id "MSTRG.19503"; transcript_id "MSTRG.19503.123"; exon_number "10";
chr10	StringTie	exon	17201571	17202367	1000	-	.	gene_id "MSTRG.19503"; transcript_id "MSTRG.19503.123"; exon_number "11";
chr10	StringTie	transcript	17149700	17201669	1000	-	.	gene_id "MSTRG.19503"; transcript_id "MSTRG.19503.124";
chr10	StringTie	exon	17149700	17152099	1000	-	.	gene_id "MSTRG.19503"; transcript_id "MSTRG.19503.124"; exon_number "1";
chr10	StringTie	exon	17153507	17153636	1000	-	.	gene_id "MSTRG.19503"; transcript_id "MSTRG.19503.124"; exon_number "2";
chr10	StringTie	exon	17154677	17154734	1000	-	.	gene_id "MSTRG.19503"; transcript_id "MSTRG.19503.124"; exon_number "3";
chr10	StringTie	exon	17157462	17157784	1000	-	.	gene_id "MSTRG.19503"; transcript_id "MSTRG.19503.124"; exon_number "4";
chr10	StringTie	exon	17159146	17159229	1000	-	.	gene_id "MSTRG.19503"; transcript_id "MSTRG.19503.124"; exon_number "5";
chr10	StringTie	exon	17160305	17160374	1000	-	.	gene_id "MSTRG.19503"; transcript_id "MSTRG.19503.124"; exon_number "6";
chr10	StringTie	exon	17161483	17161548	1000	-	.	gene_id "MSTRG.19503"; transcript_id "MSTRG.19503.124"; exon_number "7";
chr10	StringTie	exon	17162166	17162237	1000	-	.	gene_id "MSTRG.19503"; transcript_id "MSTRG.19503.124"; exon_number "8";
chr10	StringTie	exon	17168841	17168917	1000	-	.	gene_id "MSTRG.19503"; transcript_id "MSTRG.19503.124"; exon_number "9";
chr10	StringTie	exon	17169310	17169539	1000	-	.	gene_id "MSTRG.19503"; transcript_id "MSTRG.19503.124"; exon_number "10";
chr10	StringTie	exon	17174551	17174660	1000	-	.	gene_id "MSTRG.19503"; transcript_id "MSTRG.19503.124"; exon_number "11";
chr10	StringTie	exon	17201571	17201669	1000	-	.	gene_id "MSTRG.19503"; transcript_id "MSTRG.19503.124"; exon_number "12";
chr10	StringTie	transcript	17150002	17200539	1000	-	.	gene_id "MSTRG.19503"; transcript_id "MSTRG.19503.125";
chr10	StringTie	exon	17150002	17152099	1000	-	.	gene_id "MSTRG.19503"; transcript_id "MSTRG.19503.125"; exon_number "1";
chr10	StringTie	exon	17153507	17153636	1000	-	.	gene_id "MSTRG.19503"; transcript_id "MSTRG.19503.125"; exon_number "2";
chr10	StringTie	exon	17154677	17154734	1000	-	.	gene_id "MSTRG.19503"; transcript_id "MSTRG.19503.125"; exon_number "3";
chr10	StringTie	exon	17157441	17157784	1000	-	.	gene_id "MSTRG.19503"; transcript_id "MSTRG.19503.125"; exon_number "4";
chr10	StringTie	exon	17159146	17159229	1000	-	.	gene_id "MSTRG.19503"; transcript_id "MSTRG.19503.125"; exon_number "5";
chr10	StringTie	exon	17160305	17160374	1000	-	.	gene_id "MSTRG.19503"; transcript_id "MSTRG.19503.125"; exon_number "6";
chr10	StringTie	exon	17161483	17161548	1000	-	.	gene_id "MSTRG.19503"; transcript_id "MSTRG.19503.125"; exon_number "7";
chr10	StringTie	exon	17162166	17162237	1000	-	.	gene_id "MSTRG.19503"; transcript_id "MSTRG.19503.125"; exon_number "8";
chr10	StringTie	exon	17168841	17168917	1000	-	.	gene_id "MSTRG.19503"; transcript_id "MSTRG.19503.125"; exon_number "9";
chr10	StringTie	exon	17169310	17169545	1000	-	.	gene_id "MSTRG.19503"; transcript_id "MSTRG.19503.125"; exon_number "10";
chr10	StringTie	exon	17174551	17174660	1000	-	.	gene_id "MSTRG.19503"; transcript_id "MSTRG.19503.125"; exon_number "11";
chr10	StringTie	exon	17200520	17200539	1000	-	.	gene_id "MSTRG.19503"; transcript_id "MSTRG.19503.125"; exon_number "12";
chr10	StringTie	transcript	17150367	17201664	1000	-	.	gene_id "MSTRG.19503"; transcript_id "MSTRG.19503.126";
chr10	StringTie	exon	17150367	17152099	1000	-	.	gene_id "MSTRG.19503"; transcript_id "MSTRG.19503.126"; exon_number "1";
chr10	StringTie	exon	17153507	17153636	1000	-	.	gene_id "MSTRG.19503"; transcript_id "MSTRG.19503.126"; exon_number "2";
chr10	StringTie	exon	17154677	17154734	1000	-	.	gene_id "MSTRG.19503"; transcript_id "MSTRG.19503.126"; exon_number "3";
chr10	StringTie	exon	17157462	17157784	1000	-	.	gene_id "MSTRG.19503"; transcript_id "MSTRG.19503.126"; exon_number "4";
chr10	StringTie	exon	17159146	17159229	1000	-	.	gene_id "MSTRG.19503"; transcript_id "MSTRG.19503.126"; exon_number "5";
chr10	StringTie	exon	17160305	17160374	1000	-	.	gene_id "MSTRG.19503"; transcript_id "MSTRG.19503.126"; exon_number "6";
chr10	StringTie	exon	17161483	17161548	1000	-	.	gene_id "MSTRG.19503"; transcript_id "MSTRG.19503.126"; exon_number "7";
chr10	StringTie	exon	17162166	17162237	1000	-	.	gene_id "MSTRG.19503"; transcript_id "MSTRG.19503.126"; exon_number "8";
chr10	StringTie	exon	17168841	17168917	1000	-	.	gene_id "MSTRG.19503"; transcript_id "MSTRG.19503.126"; exon_number "9";
chr10	StringTie	exon	17174551	17174660	1000	-	.	gene_id "MSTRG.19503"; transcript_id "MSTRG.19503.126"; exon_number "10";
chr10	StringTie	exon	17201571	17201664	1000	-	.	gene_id "MSTRG.19503"; transcript_id "MSTRG.19503.126"; exon_number "11";
chr10	StringTie	transcript	17150415	17201782	1000	-	.	gene_id "MSTRG.19503"; transcript_id "MSTRG.19503.127";
chr10	StringTie	exon	17150415	17152099	1000	-	.	gene_id "MSTRG.19503"; transcript_id "MSTRG.19503.127"; exon_number "1";
chr10	StringTie	exon	17153507	17153636	1000	-	.	gene_id "MSTRG.19503"; transcript_id "MSTRG.19503.127"; exon_number "2";
chr10	StringTie	exon	17154677	17154734	1000	-	.	gene_id "MSTRG.19503"; transcript_id "MSTRG.19503.127"; exon_number "3";
chr10	StringTie	exon	17157441	17157784	1000	-	.	gene_id "MSTRG.19503"; transcript_id "MSTRG.19503.127"; exon_number "4";
chr10	StringTie	exon	17159146	17159229	1000	-	.	gene_id "MSTRG.19503"; transcript_id "MSTRG.19503.127"; exon_number "5";
chr10	StringTie	exon	17160305	17160374	1000	-	.	gene_id "MSTRG.19503"; transcript_id "MSTRG.19503.127"; exon_number "6";
chr10	StringTie	exon	17161483	17161548	1000	-	.	gene_id "MSTRG.19503"; transcript_id "MSTRG.19503.127"; exon_number "7";
chr10	StringTie	exon	17162166	17162237	1000	-	.	gene_id "MSTRG.19503"; transcript_id "MSTRG.19503.127"; exon_number "8";
chr10	StringTie	exon	17168841	17168917	1000	-	.	gene_id "MSTRG.19503"; transcript_id "MSTRG.19503.127"; exon_number "9";
chr10	StringTie	exon	17169310	17169545	1000	-	.	gene_id "MSTRG.19503"; transcript_id "MSTRG.19503.127"; exon_number "10";
chr10	StringTie	exon	17174551	17174660	1000	-	.	gene_id "MSTRG.19503"; transcript_id "MSTRG.19503.127"; exon_number "11";
chr10	StringTie	exon	17201571	17201782	1000	-	.	gene_id "MSTRG.19503"; transcript_id "MSTRG.19503.127"; exon_number "12";
chr10	StringTie	transcript	17150524	17200580	1000	-	.	gene_id "MSTRG.19503"; transcript_id "MSTRG.19503.128";
chr10	StringTie	exon	17150524	17152099	1000	-	.	gene_id "MSTRG.19503"; transcript_id "MSTRG.19503.128"; exon_number "1";
chr10	StringTie	exon	17153507	17153636	1000	-	.	gene_id "MSTRG.19503"; transcript_id "MSTRG.19503.128"; exon_number "2";
chr10	StringTie	exon	17154677	17154734	1000	-	.	gene_id "MSTRG.19503"; transcript_id "MSTRG.19503.128"; exon_number "3";
chr10	StringTie	exon	17157441	17157784	1000	-	.	gene_id "MSTRG.19503"; transcript_id "MSTRG.19503.128"; exon_number "4";
chr10	StringTie	exon	17159146	17159229	1000	-	.	gene_id "MSTRG.19503"; transcript_id "MSTRG.19503.128"; exon_number "5";
chr10	StringTie	exon	17160305	17160374	1000	-	.	gene_id "MSTRG.19503"; transcript_id "MSTRG.19503.128"; exon_number "6";
chr10	StringTie	exon	17161483	17161548	1000	-	.	gene_id "MSTRG.19503"; transcript_id "MSTRG.19503.128"; exon_number "7";
chr10	StringTie	exon	17162166	17162237	1000	-	.	gene_id "MSTRG.19503"; transcript_id "MSTRG.19503.128"; exon_number "8";
chr10	StringTie	exon	17168841	17168917	1000	-	.	gene_id "MSTRG.19503"; transcript_id "MSTRG.19503.128"; exon_number "9";
chr10	StringTie	exon	17174551	17174660	1000	-	.	gene_id "MSTRG.19503"; transcript_id "MSTRG.19503.128"; exon_number "10";
chr10	StringTie	exon	17200520	17200580	1000	-	.	gene_id "MSTRG.19503"; transcript_id "MSTRG.19503.128"; exon_number "11";
chr10	StringTie	transcript	17150567	17177423	1000	-	.	gene_id "MSTRG.19503"; transcript_id "MSTRG.19503.129";
chr10	StringTie	exon	17150567	17150590	1000	-	.	gene_id "MSTRG.19503"; transcript_id "MSTRG.19503.129"; exon_number "1";
chr10	StringTie	exon	17153507	17153636	1000	-	.	gene_id "MSTRG.19503"; transcript_id "MSTRG.19503.129"; exon_number "2";
chr10	StringTie	exon	17154677	17154734	1000	-	.	gene_id "MSTRG.19503"; transcript_id "MSTRG.19503.129"; exon_number "3";
chr10	StringTie	exon	17157441	17157784	1000	-	.	gene_id "MSTRG.19503"; transcript_id "MSTRG.19503.129"; exon_number "4";
chr10	StringTie	exon	17159146	17159229	1000	-	.	gene_id "MSTRG.19503"; transcript_id "MSTRG.19503.129"; exon_number "5";
chr10	StringTie	exon	17160305	17160374	1000	-	.	gene_id "MSTRG.19503"; transcript_id "MSTRG.19503.129"; exon_number "6";
chr10	StringTie	exon	17161483	17161548	1000	-	.	gene_id "MSTRG.19503"; transcript_id "MSTRG.19503.129"; exon_number "7";
chr10	StringTie	exon	17162166	17162237	1000	-	.	gene_id "MSTRG.19503"; transcript_id "MSTRG.19503.129"; exon_number "8";
chr10	StringTie	exon	17168841	17168917	1000	-	.	gene_id "MSTRG.19503"; transcript_id "MSTRG.19503.129"; exon_number "9";
chr10	StringTie	exon	17174551	17174660	1000	-	.	gene_id "MSTRG.19503"; transcript_id "MSTRG.19503.129"; exon_number "10";
chr10	StringTie	exon	17177401	17177423	1000	-	.	gene_id "MSTRG.19503"; transcript_id "MSTRG.19503.129"; exon_number "11";
chr10	StringTie	transcript	16823923	16991135	1000	-	.	gene_id "MSTRG.19503"; transcript_id "MSTRG.19503.13";
chr10	StringTie	exon	16823923	16825082	1000	-	.	gene_id "MSTRG.19503"; transcript_id "MSTRG.19503.13"; exon_number "1";
chr10	StringTie	exon	16828805	16829040	1000	-	.	gene_id "MSTRG.19503"; transcript_id "MSTRG.19503.13"; exon_number "2";
chr10	StringTie	exon	16831252	16831417	1000	-	.	gene_id "MSTRG.19503"; transcript_id "MSTRG.19503.13"; exon_number "3";
chr10	StringTie	exon	16835014	16835195	1000	-	.	gene_id "MSTRG.19503"; transcript_id "MSTRG.19503.13"; exon_number "4";
chr10	StringTie	exon	16836235	16836382	1000	-	.	gene_id "MSTRG.19503"; transcript_id "MSTRG.19503.13"; exon_number "5";
chr10	StringTie	exon	16840330	16840535	1000	-	.	gene_id "MSTRG.19503"; transcript_id "MSTRG.19503.13"; exon_number "6";
chr10	StringTie	exon	16840885	16841047	1000	-	.	gene_id "MSTRG.19503"; transcript_id "MSTRG.19503.13"; exon_number "7";
chr10	StringTie	exon	16851235	16851443	1000	-	.	gene_id "MSTRG.19503"; transcript_id "MSTRG.19503.13"; exon_number "8";
chr10	StringTie	exon	16869636	16869853	1000	-	.	gene_id "MSTRG.19503"; transcript_id "MSTRG.19503.13"; exon_number "9";
chr10	StringTie	exon	16874374	16874503	1000	-	.	gene_id "MSTRG.19503"; transcript_id "MSTRG.19503.13"; exon_number "10";
chr10	StringTie	exon	16876897	16877097	1000	-	.	gene_id "MSTRG.19503"; transcript_id "MSTRG.19503.13"; exon_number "11";
chr10	StringTie	exon	16888417	16888566	1000	-	.	gene_id "MSTRG.19503"; transcript_id "MSTRG.19503.13"; exon_number "12";
chr10	StringTie	exon	16890371	16890527	1000	-	.	gene_id "MSTRG.19503"; transcript_id "MSTRG.19503.13"; exon_number "13";
chr10	StringTie	exon	16898996	16899183	1000	-	.	gene_id "MSTRG.19503"; transcript_id "MSTRG.19503.13"; exon_number "14";
chr10	StringTie	exon	16900625	16900850	1000	-	.	gene_id "MSTRG.19503"; transcript_id "MSTRG.19503.13"; exon_number "15";
chr10	StringTie	exon	16901338	16901459	1000	-	.	gene_id "MSTRG.19503"; transcript_id "MSTRG.19503.13"; exon_number "16";
chr10	StringTie	exon	16903966	16904115	1000	-	.	gene_id "MSTRG.19503"; transcript_id "MSTRG.19503.13"; exon_number "17";
chr10	StringTie	exon	16906203	16906409	1000	-	.	gene_id "MSTRG.19503"; transcript_id "MSTRG.19503.13"; exon_number "18";
chr10	StringTie	exon	16907508	16907679	1000	-	.	gene_id "MSTRG.19503"; transcript_id "MSTRG.19503.13"; exon_number "19";
chr10	StringTie	exon	16913811	16913992	1000	-	.	gene_id "MSTRG.19503"; transcript_id "MSTRG.19503.13"; exon_number "20";
chr10	StringTie	exon	16915032	16915172	1000	-	.	gene_id "MSTRG.19503"; transcript_id "MSTRG.19503.13"; exon_number "21";
chr10	StringTie	exon	16915821	16916030	1000	-	.	gene_id "MSTRG.19503"; transcript_id "MSTRG.19503.13"; exon_number "22";
chr10	StringTie	exon	16918622	16918800	1000	-	.	gene_id "MSTRG.19503"; transcript_id "MSTRG.19503.13"; exon_number "23";
chr10	StringTie	exon	16919963	16920137	1000	-	.	gene_id "MSTRG.19503"; transcript_id "MSTRG.19503.13"; exon_number "24";
chr10	StringTie	exon	16925241	16925424	1000	-	.	gene_id "MSTRG.19503"; transcript_id "MSTRG.19503.13"; exon_number "25";
chr10	StringTie	exon	16925584	16925774	1000	-	.	gene_id "MSTRG.19503"; transcript_id "MSTRG.19503.13"; exon_number "26";
chr10	StringTie	exon	16928157	16928303	1000	-	.	gene_id "MSTRG.19503"; transcript_id "MSTRG.19503.13"; exon_number "27";
chr10	StringTie	exon	16933087	16933284	1000	-	.	gene_id "MSTRG.19503"; transcript_id "MSTRG.19503.13"; exon_number "28";
chr10	StringTie	exon	16937592	16937784	1000	-	.	gene_id "MSTRG.19503"; transcript_id "MSTRG.19503.13"; exon_number "29";
chr10	StringTie	exon	16938963	16939147	1000	-	.	gene_id "MSTRG.19503"; transcript_id "MSTRG.19503.13"; exon_number "30";
chr10	StringTie	exon	16940032	16940237	1000	-	.	gene_id "MSTRG.19503"; transcript_id "MSTRG.19503.13"; exon_number "31";
chr10	StringTie	exon	16947235	16947367	1000	-	.	gene_id "MSTRG.19503"; transcript_id "MSTRG.19503.13"; exon_number "32";
chr10	StringTie	exon	16948478	16948606	1000	-	.	gene_id "MSTRG.19503"; transcript_id "MSTRG.19503.13"; exon_number "33";
chr10	StringTie	exon	16950001	16950111	1000	-	.	gene_id "MSTRG.19503"; transcript_id "MSTRG.19503.13"; exon_number "34";
chr10	StringTie	exon	16952276	16952389	1000	-	.	gene_id "MSTRG.19503"; transcript_id "MSTRG.19503.13"; exon_number "35";
chr10	StringTie	exon	16954389	16954548	1000	-	.	gene_id "MSTRG.19503"; transcript_id "MSTRG.19503.13"; exon_number "36";
chr10	StringTie	exon	16963908	16964025	1000	-	.	gene_id "MSTRG.19503"; transcript_id "MSTRG.19503.13"; exon_number "37";
chr10	StringTie	exon	16982484	16982653	1000	-	.	gene_id "MSTRG.19503"; transcript_id "MSTRG.19503.13"; exon_number "38";
chr10	StringTie	exon	16984105	16984279	1000	-	.	gene_id "MSTRG.19503"; transcript_id "MSTRG.19503.13"; exon_number "39";
chr10	StringTie	exon	16990334	16990515	1000	-	.	gene_id "MSTRG.19503"; transcript_id "MSTRG.19503.13"; exon_number "40";
chr10	StringTie	exon	16990775	16991135	1000	-	.	gene_id "MSTRG.19503"; transcript_id "MSTRG.19503.13"; exon_number "41";
chr10	StringTie	transcript	17150568	17181946	1000	-	.	gene_id "MSTRG.19503"; transcript_id "MSTRG.19503.130";
chr10	StringTie	exon	17150568	17152099	1000	-	.	gene_id "MSTRG.19503"; transcript_id "MSTRG.19503.130"; exon_number "1";
chr10	StringTie	exon	17153507	17153636	1000	-	.	gene_id "MSTRG.19503"; transcript_id "MSTRG.19503.130"; exon_number "2";
chr10	StringTie	exon	17154677	17154734	1000	-	.	gene_id "MSTRG.19503"; transcript_id "MSTRG.19503.130"; exon_number "3";
chr10	StringTie	exon	17157441	17157784	1000	-	.	gene_id "MSTRG.19503"; transcript_id "MSTRG.19503.130"; exon_number "4";
chr10	StringTie	exon	17159146	17159229	1000	-	.	gene_id "MSTRG.19503"; transcript_id "MSTRG.19503.130"; exon_number "5";
chr10	StringTie	exon	17160305	17160374	1000	-	.	gene_id "MSTRG.19503"; transcript_id "MSTRG.19503.130"; exon_number "6";
chr10	StringTie	exon	17161483	17161548	1000	-	.	gene_id "MSTRG.19503"; transcript_id "MSTRG.19503.130"; exon_number "7";
chr10	StringTie	exon	17162166	17162237	1000	-	.	gene_id "MSTRG.19503"; transcript_id "MSTRG.19503.130"; exon_number "8";
chr10	StringTie	exon	17168841	17168917	1000	-	.	gene_id "MSTRG.19503"; transcript_id "MSTRG.19503.130"; exon_number "9";
chr10	StringTie	exon	17169310	17169545	1000	-	.	gene_id "MSTRG.19503"; transcript_id "MSTRG.19503.130"; exon_number "10";
chr10	StringTie	exon	17174551	17174660	1000	-	.	gene_id "MSTRG.19503"; transcript_id "MSTRG.19503.130"; exon_number "11";
chr10	StringTie	exon	17181926	17181946	1000	-	.	gene_id "MSTRG.19503"; transcript_id "MSTRG.19503.130"; exon_number "12";
chr10	StringTie	transcript	17150594	17201580	1000	-	.	gene_id "MSTRG.19503"; transcript_id "MSTRG.19503.131";
chr10	StringTie	exon	17150594	17152099	1000	-	.	gene_id "MSTRG.19503"; transcript_id "MSTRG.19503.131"; exon_number "1";
chr10	StringTie	exon	17153507	17153636	1000	-	.	gene_id "MSTRG.19503"; transcript_id "MSTRG.19503.131"; exon_number "2";
chr10	StringTie	exon	17154677	17154734	1000	-	.	gene_id "MSTRG.19503"; transcript_id "MSTRG.19503.131"; exon_number "3";
chr10	StringTie	exon	17157462	17157784	1000	-	.	gene_id "MSTRG.19503"; transcript_id "MSTRG.19503.131"; exon_number "4";
chr10	StringTie	exon	17159146	17159229	1000	-	.	gene_id "MSTRG.19503"; transcript_id "MSTRG.19503.131"; exon_number "5";
chr10	StringTie	exon	17160305	17160374	1000	-	.	gene_id "MSTRG.19503"; transcript_id "MSTRG.19503.131"; exon_number "6";
chr10	StringTie	exon	17161483	17161548	1000	-	.	gene_id "MSTRG.19503"; transcript_id "MSTRG.19503.131"; exon_number "7";
chr10	StringTie	exon	17168841	17168917	1000	-	.	gene_id "MSTRG.19503"; transcript_id "MSTRG.19503.131"; exon_number "8";
chr10	StringTie	exon	17174551	17174660	1000	-	.	gene_id "MSTRG.19503"; transcript_id "MSTRG.19503.131"; exon_number "9";
chr10	StringTie	exon	17201571	17201580	1000	-	.	gene_id "MSTRG.19503"; transcript_id "MSTRG.19503.131"; exon_number "10";
chr10	StringTie	transcript	17150638	17201722	1000	-	.	gene_id "MSTRG.19503"; transcript_id "MSTRG.19503.132";
chr10	StringTie	exon	17150638	17152099	1000	-	.	gene_id "MSTRG.19503"; transcript_id "MSTRG.19503.132"; exon_number "1";
chr10	StringTie	exon	17153507	17153636	1000	-	.	gene_id "MSTRG.19503"; transcript_id "MSTRG.19503.132"; exon_number "2";
chr10	StringTie	exon	17154677	17154734	1000	-	.	gene_id "MSTRG.19503"; transcript_id "MSTRG.19503.132"; exon_number "3";
chr10	StringTie	exon	17157441	17157784	1000	-	.	gene_id "MSTRG.19503"; transcript_id "MSTRG.19503.132"; exon_number "4";
chr10	StringTie	exon	17159146	17159229	1000	-	.	gene_id "MSTRG.19503"; transcript_id "MSTRG.19503.132"; exon_number "5";
chr10	StringTie	exon	17160305	17160374	1000	-	.	gene_id "MSTRG.19503"; transcript_id "MSTRG.19503.132"; exon_number "6";
chr10	StringTie	exon	17161483	17161548	1000	-	.	gene_id "MSTRG.19503"; transcript_id "MSTRG.19503.132"; exon_number "7";
chr10	StringTie	exon	17162166	17162237	1000	-	.	gene_id "MSTRG.19503"; transcript_id "MSTRG.19503.132"; exon_number "8";
chr10	StringTie	exon	17174551	17174660	1000	-	.	gene_id "MSTRG.19503"; transcript_id "MSTRG.19503.132"; exon_number "9";
chr10	StringTie	exon	17201571	17201722	1000	-	.	gene_id "MSTRG.19503"; transcript_id "MSTRG.19503.132"; exon_number "10";
chr10	StringTie	transcript	17150650	17174661	1000	-	.	gene_id "MSTRG.19503"; transcript_id "MSTRG.19503.133";
chr10	StringTie	exon	17150650	17152099	1000	-	.	gene_id "MSTRG.19503"; transcript_id "MSTRG.19503.133"; exon_number "1";
chr10	StringTie	exon	17153507	17153636	1000	-	.	gene_id "MSTRG.19503"; transcript_id "MSTRG.19503.133"; exon_number "2";
chr10	StringTie	exon	17154677	17154734	1000	-	.	gene_id "MSTRG.19503"; transcript_id "MSTRG.19503.133"; exon_number "3";
chr10	StringTie	exon	17157441	17157784	1000	-	.	gene_id "MSTRG.19503"; transcript_id "MSTRG.19503.133"; exon_number "4";
chr10	StringTie	exon	17159146	17159229	1000	-	.	gene_id "MSTRG.19503"; transcript_id "MSTRG.19503.133"; exon_number "5";
chr10	StringTie	exon	17160305	17160374	1000	-	.	gene_id "MSTRG.19503"; transcript_id "MSTRG.19503.133"; exon_number "6";
chr10	StringTie	exon	17162166	17162237	1000	-	.	gene_id "MSTRG.19503"; transcript_id "MSTRG.19503.133"; exon_number "7";
chr10	StringTie	exon	17168841	17168917	1000	-	.	gene_id "MSTRG.19503"; transcript_id "MSTRG.19503.133"; exon_number "8";
chr10	StringTie	exon	17169310	17169545	1000	-	.	gene_id "MSTRG.19503"; transcript_id "MSTRG.19503.133"; exon_number "9";
chr10	StringTie	exon	17174551	17174661	1000	-	.	gene_id "MSTRG.19503"; transcript_id "MSTRG.19503.133"; exon_number "10";
chr10	StringTie	transcript	17150672	17200600	1000	-	.	gene_id "MSTRG.19503"; transcript_id "MSTRG.19503.134";
chr10	StringTie	exon	17150672	17152099	1000	-	.	gene_id "MSTRG.19503"; transcript_id "MSTRG.19503.134"; exon_number "1";
chr10	StringTie	exon	17153507	17153636	1000	-	.	gene_id "MSTRG.19503"; transcript_id "MSTRG.19503.134"; exon_number "2";
chr10	StringTie	exon	17154677	17154734	1000	-	.	gene_id "MSTRG.19503"; transcript_id "MSTRG.19503.134"; exon_number "3";
chr10	StringTie	exon	17157441	17157784	1000	-	.	gene_id "MSTRG.19503"; transcript_id "MSTRG.19503.134"; exon_number "4";
chr10	StringTie	exon	17159146	17159229	1000	-	.	gene_id "MSTRG.19503"; transcript_id "MSTRG.19503.134"; exon_number "5";
chr10	StringTie	exon	17160305	17160374	1000	-	.	gene_id "MSTRG.19503"; transcript_id "MSTRG.19503.134"; exon_number "6";
chr10	StringTie	exon	17161483	17161548	1000	-	.	gene_id "MSTRG.19503"; transcript_id "MSTRG.19503.134"; exon_number "7";
chr10	StringTie	exon	17162166	17162237	1000	-	.	gene_id "MSTRG.19503"; transcript_id "MSTRG.19503.134"; exon_number "8";
chr10	StringTie	exon	17168841	17168917	1000	-	.	gene_id "MSTRG.19503"; transcript_id "MSTRG.19503.134"; exon_number "9";
chr10	StringTie	exon	17169310	17169539	1000	-	.	gene_id "MSTRG.19503"; transcript_id "MSTRG.19503.134"; exon_number "10";
chr10	StringTie	exon	17174551	17174660	1000	-	.	gene_id "MSTRG.19503"; transcript_id "MSTRG.19503.134"; exon_number "11";
chr10	StringTie	exon	17200520	17200600	1000	-	.	gene_id "MSTRG.19503"; transcript_id "MSTRG.19503.134"; exon_number "12";
chr10	StringTie	transcript	17150679	17201727	1000	-	.	gene_id "MSTRG.19503"; transcript_id "MSTRG.19503.135";
chr10	StringTie	exon	17150679	17152099	1000	-	.	gene_id "MSTRG.19503"; transcript_id "MSTRG.19503.135"; exon_number "1";
chr10	StringTie	exon	17153507	17153636	1000	-	.	gene_id "MSTRG.19503"; transcript_id "MSTRG.19503.135"; exon_number "2";
chr10	StringTie	exon	17154677	17154734	1000	-	.	gene_id "MSTRG.19503"; transcript_id "MSTRG.19503.135"; exon_number "3";
chr10	StringTie	exon	17157462	17157784	1000	-	.	gene_id "MSTRG.19503"; transcript_id "MSTRG.19503.135"; exon_number "4";
chr10	StringTie	exon	17159146	17159229	1000	-	.	gene_id "MSTRG.19503"; transcript_id "MSTRG.19503.135"; exon_number "5";
chr10	StringTie	exon	17160305	17160374	1000	-	.	gene_id "MSTRG.19503"; transcript_id "MSTRG.19503.135"; exon_number "6";
chr10	StringTie	exon	17161483	17161548	1000	-	.	gene_id "MSTRG.19503"; transcript_id "MSTRG.19503.135"; exon_number "7";
chr10	StringTie	exon	17162166	17162237	1000	-	.	gene_id "MSTRG.19503"; transcript_id "MSTRG.19503.135"; exon_number "8";
chr10	StringTie	exon	17174551	17174660	1000	-	.	gene_id "MSTRG.19503"; transcript_id "MSTRG.19503.135"; exon_number "9";
chr10	StringTie	exon	17201571	17201727	1000	-	.	gene_id "MSTRG.19503"; transcript_id "MSTRG.19503.135"; exon_number "10";
chr10	StringTie	transcript	17150717	17200575	1000	-	.	gene_id "MSTRG.19503"; transcript_id "MSTRG.19503.136";
chr10	StringTie	exon	17150717	17152099	1000	-	.	gene_id "MSTRG.19503"; transcript_id "MSTRG.19503.136"; exon_number "1";
chr10	StringTie	exon	17153507	17153636	1000	-	.	gene_id "MSTRG.19503"; transcript_id "MSTRG.19503.136"; exon_number "2";
chr10	StringTie	exon	17154677	17154734	1000	-	.	gene_id "MSTRG.19503"; transcript_id "MSTRG.19503.136"; exon_number "3";
chr10	StringTie	exon	17157441	17157784	1000	-	.	gene_id "MSTRG.19503"; transcript_id "MSTRG.19503.136"; exon_number "4";
chr10	StringTie	exon	17159146	17159229	1000	-	.	gene_id "MSTRG.19503"; transcript_id "MSTRG.19503.136"; exon_number "5";
chr10	StringTie	exon	17160305	17160374	1000	-	.	gene_id "MSTRG.19503"; transcript_id "MSTRG.19503.136"; exon_number "6";
chr10	StringTie	exon	17162166	17162237	1000	-	.	gene_id "MSTRG.19503"; transcript_id "MSTRG.19503.136"; exon_number "7";
chr10	StringTie	exon	17168841	17168917	1000	-	.	gene_id "MSTRG.19503"; transcript_id "MSTRG.19503.136"; exon_number "8";
chr10	StringTie	exon	17169310	17169539	1000	-	.	gene_id "MSTRG.19503"; transcript_id "MSTRG.19503.136"; exon_number "9";
chr10	StringTie	exon	17174551	17174660	1000	-	.	gene_id "MSTRG.19503"; transcript_id "MSTRG.19503.136"; exon_number "10";
chr10	StringTie	exon	17200520	17200575	1000	-	.	gene_id "MSTRG.19503"; transcript_id "MSTRG.19503.136"; exon_number "11";
chr10	StringTie	transcript	17150718	17201739	1000	-	.	gene_id "MSTRG.19503"; transcript_id "MSTRG.19503.137";
chr10	StringTie	exon	17150718	17152099	1000	-	.	gene_id "MSTRG.19503"; transcript_id "MSTRG.19503.137"; exon_number "1";
chr10	StringTie	exon	17153507	17153636	1000	-	.	gene_id "MSTRG.19503"; transcript_id "MSTRG.19503.137"; exon_number "2";
chr10	StringTie	exon	17154677	17154734	1000	-	.	gene_id "MSTRG.19503"; transcript_id "MSTRG.19503.137"; exon_number "3";
chr10	StringTie	exon	17157441	17157784	1000	-	.	gene_id "MSTRG.19503"; transcript_id "MSTRG.19503.137"; exon_number "4";
chr10	StringTie	exon	17159146	17159229	1000	-	.	gene_id "MSTRG.19503"; transcript_id "MSTRG.19503.137"; exon_number "5";
chr10	StringTie	exon	17160305	17160374	1000	-	.	gene_id "MSTRG.19503"; transcript_id "MSTRG.19503.137"; exon_number "6";
chr10	StringTie	exon	17162166	17162237	1000	-	.	gene_id "MSTRG.19503"; transcript_id "MSTRG.19503.137"; exon_number "7";
chr10	StringTie	exon	17168841	17168917	1000	-	.	gene_id "MSTRG.19503"; transcript_id "MSTRG.19503.137"; exon_number "8";
chr10	StringTie	exon	17174551	17174660	1000	-	.	gene_id "MSTRG.19503"; transcript_id "MSTRG.19503.137"; exon_number "9";
chr10	StringTie	exon	17201571	17201739	1000	-	.	gene_id "MSTRG.19503"; transcript_id "MSTRG.19503.137"; exon_number "10";
chr10	StringTie	transcript	17150719	17168870	1000	-	.	gene_id "MSTRG.19503"; transcript_id "MSTRG.19503.138";
chr10	StringTie	exon	17150719	17152099	1000	-	.	gene_id "MSTRG.19503"; transcript_id "MSTRG.19503.138"; exon_number "1";
chr10	StringTie	exon	17153507	17153636	1000	-	.	gene_id "MSTRG.19503"; transcript_id "MSTRG.19503.138"; exon_number "2";
chr10	StringTie	exon	17154677	17154734	1000	-	.	gene_id "MSTRG.19503"; transcript_id "MSTRG.19503.138"; exon_number "3";
chr10	StringTie	exon	17157441	17157784	1000	-	.	gene_id "MSTRG.19503"; transcript_id "MSTRG.19503.138"; exon_number "4";
chr10	StringTie	exon	17159146	17159229	1000	-	.	gene_id "MSTRG.19503"; transcript_id "MSTRG.19503.138"; exon_number "5";
chr10	StringTie	exon	17160305	17160374	1000	-	.	gene_id "MSTRG.19503"; transcript_id "MSTRG.19503.138"; exon_number "6";
chr10	StringTie	exon	17161483	17161548	1000	-	.	gene_id "MSTRG.19503"; transcript_id "MSTRG.19503.138"; exon_number "7";
chr10	StringTie	exon	17168841	17168870	1000	-	.	gene_id "MSTRG.19503"; transcript_id "MSTRG.19503.138"; exon_number "8";
chr10	StringTie	transcript	17150721	17174659	1000	-	.	gene_id "MSTRG.19503"; transcript_id "MSTRG.19503.139";
chr10	StringTie	exon	17150721	17152099	1000	-	.	gene_id "MSTRG.19503"; transcript_id "MSTRG.19503.139"; exon_number "1";
chr10	StringTie	exon	17153507	17153636	1000	-	.	gene_id "MSTRG.19503"; transcript_id "MSTRG.19503.139"; exon_number "2";
chr10	StringTie	exon	17154677	17154734	1000	-	.	gene_id "MSTRG.19503"; transcript_id "MSTRG.19503.139"; exon_number "3";
chr10	StringTie	exon	17157441	17157784	1000	-	.	gene_id "MSTRG.19503"; transcript_id "MSTRG.19503.139"; exon_number "4";
chr10	StringTie	exon	17159146	17159229	1000	-	.	gene_id "MSTRG.19503"; transcript_id "MSTRG.19503.139"; exon_number "5";
chr10	StringTie	exon	17160305	17160374	1000	-	.	gene_id "MSTRG.19503"; transcript_id "MSTRG.19503.139"; exon_number "6";
chr10	StringTie	exon	17161483	17161548	1000	-	.	gene_id "MSTRG.19503"; transcript_id "MSTRG.19503.139"; exon_number "7";
chr10	StringTie	exon	17174551	17174659	1000	-	.	gene_id "MSTRG.19503"; transcript_id "MSTRG.19503.139"; exon_number "8";
chr10	StringTie	transcript	16823924	17004935	1000	-	.	gene_id "MSTRG.19503"; transcript_id "MSTRG.19503.14";
chr10	StringTie	exon	16823924	16825082	1000	-	.	gene_id "MSTRG.19503"; transcript_id "MSTRG.19503.14"; exon_number "1";
chr10	StringTie	exon	16828805	16829040	1000	-	.	gene_id "MSTRG.19503"; transcript_id "MSTRG.19503.14"; exon_number "2";
chr10	StringTie	exon	16831252	16831417	1000	-	.	gene_id "MSTRG.19503"; transcript_id "MSTRG.19503.14"; exon_number "3";
chr10	StringTie	exon	16835014	16835195	1000	-	.	gene_id "MSTRG.19503"; transcript_id "MSTRG.19503.14"; exon_number "4";
chr10	StringTie	exon	16836235	16836382	1000	-	.	gene_id "MSTRG.19503"; transcript_id "MSTRG.19503.14"; exon_number "5";
chr10	StringTie	exon	16840330	16840535	1000	-	.	gene_id "MSTRG.19503"; transcript_id "MSTRG.19503.14"; exon_number "6";
chr10	StringTie	exon	16840885	16841047	1000	-	.	gene_id "MSTRG.19503"; transcript_id "MSTRG.19503.14"; exon_number "7";
chr10	StringTie	exon	16851235	16851443	1000	-	.	gene_id "MSTRG.19503"; transcript_id "MSTRG.19503.14"; exon_number "8";
chr10	StringTie	exon	16869636	16869853	1000	-	.	gene_id "MSTRG.19503"; transcript_id "MSTRG.19503.14"; exon_number "9";
chr10	StringTie	exon	16874374	16874503	1000	-	.	gene_id "MSTRG.19503"; transcript_id "MSTRG.19503.14"; exon_number "10";
chr10	StringTie	exon	16876897	16877097	1000	-	.	gene_id "MSTRG.19503"; transcript_id "MSTRG.19503.14"; exon_number "11";
chr10	StringTie	exon	16888417	16888566	1000	-	.	gene_id "MSTRG.19503"; transcript_id "MSTRG.19503.14"; exon_number "12";
chr10	StringTie	exon	16890371	16890527	1000	-	.	gene_id "MSTRG.19503"; transcript_id "MSTRG.19503.14"; exon_number "13";
chr10	StringTie	exon	16898996	16899183	1000	-	.	gene_id "MSTRG.19503"; transcript_id "MSTRG.19503.14"; exon_number "14";
chr10	StringTie	exon	16900625	16900850	1000	-	.	gene_id "MSTRG.19503"; transcript_id "MSTRG.19503.14"; exon_number "15";
chr10	StringTie	exon	16901338	16901459	1000	-	.	gene_id "MSTRG.19503"; transcript_id "MSTRG.19503.14"; exon_number "16";
chr10	StringTie	exon	16903966	16904115	1000	-	.	gene_id "MSTRG.19503"; transcript_id "MSTRG.19503.14"; exon_number "17";
chr10	StringTie	exon	16906203	16906409	1000	-	.	gene_id "MSTRG.19503"; transcript_id "MSTRG.19503.14"; exon_number "18";
chr10	StringTie	exon	16907508	16907679	1000	-	.	gene_id "MSTRG.19503"; transcript_id "MSTRG.19503.14"; exon_number "19";
chr10	StringTie	exon	16913811	16913992	1000	-	.	gene_id "MSTRG.19503"; transcript_id "MSTRG.19503.14"; exon_number "20";
chr10	StringTie	exon	16915032	16915172	1000	-	.	gene_id "MSTRG.19503"; transcript_id "MSTRG.19503.14"; exon_number "21";
chr10	StringTie	exon	16915821	16916030	1000	-	.	gene_id "MSTRG.19503"; transcript_id "MSTRG.19503.14"; exon_number "22";
chr10	StringTie	exon	16918622	16918800	1000	-	.	gene_id "MSTRG.19503"; transcript_id "MSTRG.19503.14"; exon_number "23";
chr10	StringTie	exon	16919963	16920137	1000	-	.	gene_id "MSTRG.19503"; transcript_id "MSTRG.19503.14"; exon_number "24";
chr10	StringTie	exon	16925241	16925424	1000	-	.	gene_id "MSTRG.19503"; transcript_id "MSTRG.19503.14"; exon_number "25";
chr10	StringTie	exon	16925584	16925774	1000	-	.	gene_id "MSTRG.19503"; transcript_id "MSTRG.19503.14"; exon_number "26";
chr10	StringTie	exon	16928157	16928303	1000	-	.	gene_id "MSTRG.19503"; transcript_id "MSTRG.19503.14"; exon_number "27";
chr10	StringTie	exon	16933087	16933284	1000	-	.	gene_id "MSTRG.19503"; transcript_id "MSTRG.19503.14"; exon_number "28";
chr10	StringTie	exon	16937592	16937784	1000	-	.	gene_id "MSTRG.19503"; transcript_id "MSTRG.19503.14"; exon_number "29";
chr10	StringTie	exon	16938963	16939147	1000	-	.	gene_id "MSTRG.19503"; transcript_id "MSTRG.19503.14"; exon_number "30";
chr10	StringTie	exon	16940032	16940237	1000	-	.	gene_id "MSTRG.19503"; transcript_id "MSTRG.19503.14"; exon_number "31";
chr10	StringTie	exon	16947235	16947367	1000	-	.	gene_id "MSTRG.19503"; transcript_id "MSTRG.19503.14"; exon_number "32";
chr10	StringTie	exon	16948478	16948606	1000	-	.	gene_id "MSTRG.19503"; transcript_id "MSTRG.19503.14"; exon_number "33";
chr10	StringTie	exon	16950001	16950111	1000	-	.	gene_id "MSTRG.19503"; transcript_id "MSTRG.19503.14"; exon_number "34";
chr10	StringTie	exon	16952276	16952389	1000	-	.	gene_id "MSTRG.19503"; transcript_id "MSTRG.19503.14"; exon_number "35";
chr10	StringTie	exon	16954389	16954548	1000	-	.	gene_id "MSTRG.19503"; transcript_id "MSTRG.19503.14"; exon_number "36";
chr10	StringTie	exon	16963927	16964025	1000	-	.	gene_id "MSTRG.19503"; transcript_id "MSTRG.19503.14"; exon_number "37";
chr10	StringTie	exon	16982484	16982653	1000	-	.	gene_id "MSTRG.19503"; transcript_id "MSTRG.19503.14"; exon_number "38";
chr10	StringTie	exon	16984105	16984279	1000	-	.	gene_id "MSTRG.19503"; transcript_id "MSTRG.19503.14"; exon_number "39";
chr10	StringTie	exon	16990334	16990515	1000	-	.	gene_id "MSTRG.19503"; transcript_id "MSTRG.19503.14"; exon_number "40";
chr10	StringTie	exon	17003769	17004935	1000	-	.	gene_id "MSTRG.19503"; transcript_id "MSTRG.19503.14"; exon_number "41";
chr10	StringTie	transcript	17150725	17174626	1000	-	.	gene_id "MSTRG.19503"; transcript_id "MSTRG.19503.140";
chr10	StringTie	exon	17150725	17152099	1000	-	.	gene_id "MSTRG.19503"; transcript_id "MSTRG.19503.140"; exon_number "1";
chr10	StringTie	exon	17153507	17153636	1000	-	.	gene_id "MSTRG.19503"; transcript_id "MSTRG.19503.140"; exon_number "2";
chr10	StringTie	exon	17154677	17154734	1000	-	.	gene_id "MSTRG.19503"; transcript_id "MSTRG.19503.140"; exon_number "3";
chr10	StringTie	exon	17157441	17157784	1000	-	.	gene_id "MSTRG.19503"; transcript_id "MSTRG.19503.140"; exon_number "4";
chr10	StringTie	exon	17159146	17159229	1000	-	.	gene_id "MSTRG.19503"; transcript_id "MSTRG.19503.140"; exon_number "5";
chr10	StringTie	exon	17160305	17160374	1000	-	.	gene_id "MSTRG.19503"; transcript_id "MSTRG.19503.140"; exon_number "6";
chr10	StringTie	exon	17162166	17162237	1000	-	.	gene_id "MSTRG.19503"; transcript_id "MSTRG.19503.140"; exon_number "7";
chr10	StringTie	exon	17168841	17168917	1000	-	.	gene_id "MSTRG.19503"; transcript_id "MSTRG.19503.140"; exon_number "8";
chr10	StringTie	exon	17169310	17169376	1000	-	.	gene_id "MSTRG.19503"; transcript_id "MSTRG.19503.140"; exon_number "9";
chr10	StringTie	exon	17174551	17174626	1000	-	.	gene_id "MSTRG.19503"; transcript_id "MSTRG.19503.140"; exon_number "10";
chr10	StringTie	transcript	17150725	17201661	1000	-	.	gene_id "MSTRG.19503"; transcript_id "MSTRG.19503.141";
chr10	StringTie	exon	17150725	17152099	1000	-	.	gene_id "MSTRG.19503"; transcript_id "MSTRG.19503.141"; exon_number "1";
chr10	StringTie	exon	17153507	17153636	1000	-	.	gene_id "MSTRG.19503"; transcript_id "MSTRG.19503.141"; exon_number "2";
chr10	StringTie	exon	17154677	17154734	1000	-	.	gene_id "MSTRG.19503"; transcript_id "MSTRG.19503.141"; exon_number "3";
chr10	StringTie	exon	17157441	17157784	1000	-	.	gene_id "MSTRG.19503"; transcript_id "MSTRG.19503.141"; exon_number "4";
chr10	StringTie	exon	17159146	17159229	1000	-	.	gene_id "MSTRG.19503"; transcript_id "MSTRG.19503.141"; exon_number "5";
chr10	StringTie	exon	17160305	17160374	1000	-	.	gene_id "MSTRG.19503"; transcript_id "MSTRG.19503.141"; exon_number "6";
chr10	StringTie	exon	17161483	17161548	1000	-	.	gene_id "MSTRG.19503"; transcript_id "MSTRG.19503.141"; exon_number "7";
chr10	StringTie	exon	17162166	17162237	1000	-	.	gene_id "MSTRG.19503"; transcript_id "MSTRG.19503.141"; exon_number "8";
chr10	StringTie	exon	17168841	17168917	1000	-	.	gene_id "MSTRG.19503"; transcript_id "MSTRG.19503.141"; exon_number "9";
chr10	StringTie	exon	17169310	17169376	1000	-	.	gene_id "MSTRG.19503"; transcript_id "MSTRG.19503.141"; exon_number "10";
chr10	StringTie	exon	17174551	17174660	1000	-	.	gene_id "MSTRG.19503"; transcript_id "MSTRG.19503.141"; exon_number "11";
chr10	StringTie	exon	17201571	17201661	1000	-	.	gene_id "MSTRG.19503"; transcript_id "MSTRG.19503.141"; exon_number "12";
chr10	StringTie	transcript	17150737	17174745	1000	-	.	gene_id "MSTRG.19503"; transcript_id "MSTRG.19503.142";
chr10	StringTie	exon	17150737	17152099	1000	-	.	gene_id "MSTRG.19503"; transcript_id "MSTRG.19503.142"; exon_number "1";
chr10	StringTie	exon	17153507	17153636	1000	-	.	gene_id "MSTRG.19503"; transcript_id "MSTRG.19503.142"; exon_number "2";
chr10	StringTie	exon	17154677	17154734	1000	-	.	gene_id "MSTRG.19503"; transcript_id "MSTRG.19503.142"; exon_number "3";
chr10	StringTie	exon	17157441	17157784	1000	-	.	gene_id "MSTRG.19503"; transcript_id "MSTRG.19503.142"; exon_number "4";
chr10	StringTie	exon	17159146	17159229	1000	-	.	gene_id "MSTRG.19503"; transcript_id "MSTRG.19503.142"; exon_number "5";
chr10	StringTie	exon	17160305	17160374	1000	-	.	gene_id "MSTRG.19503"; transcript_id "MSTRG.19503.142"; exon_number "6";
chr10	StringTie	exon	17168841	17168917	1000	-	.	gene_id "MSTRG.19503"; transcript_id "MSTRG.19503.142"; exon_number "7";
chr10	StringTie	exon	17174551	17174745	1000	-	.	gene_id "MSTRG.19503"; transcript_id "MSTRG.19503.142"; exon_number "8";
chr10	StringTie	transcript	17150766	17174661	1000	-	.	gene_id "MSTRG.19503"; transcript_id "MSTRG.19503.143";
chr10	StringTie	exon	17150766	17152099	1000	-	.	gene_id "MSTRG.19503"; transcript_id "MSTRG.19503.143"; exon_number "1";
chr10	StringTie	exon	17153507	17153636	1000	-	.	gene_id "MSTRG.19503"; transcript_id "MSTRG.19503.143"; exon_number "2";
chr10	StringTie	exon	17154677	17154734	1000	-	.	gene_id "MSTRG.19503"; transcript_id "MSTRG.19503.143"; exon_number "3";
chr10	StringTie	exon	17157462	17157784	1000	-	.	gene_id "MSTRG.19503"; transcript_id "MSTRG.19503.143"; exon_number "4";
chr10	StringTie	exon	17159146	17159229	1000	-	.	gene_id "MSTRG.19503"; transcript_id "MSTRG.19503.143"; exon_number "5";
chr10	StringTie	exon	17160305	17160374	1000	-	.	gene_id "MSTRG.19503"; transcript_id "MSTRG.19503.143"; exon_number "6";
chr10	StringTie	exon	17168841	17168917	1000	-	.	gene_id "MSTRG.19503"; transcript_id "MSTRG.19503.143"; exon_number "7";
chr10	StringTie	exon	17174551	17174661	1000	-	.	gene_id "MSTRG.19503"; transcript_id "MSTRG.19503.143"; exon_number "8";
chr10	StringTie	transcript	17151073	17196778	1000	-	.	gene_id "MSTRG.19503"; transcript_id "MSTRG.19503.144";
chr10	StringTie	exon	17151073	17152099	1000	-	.	gene_id "MSTRG.19503"; transcript_id "MSTRG.19503.144"; exon_number "1";
chr10	StringTie	exon	17153507	17153636	1000	-	.	gene_id "MSTRG.19503"; transcript_id "MSTRG.19503.144"; exon_number "2";
chr10	StringTie	exon	17154677	17154734	1000	-	.	gene_id "MSTRG.19503"; transcript_id "MSTRG.19503.144"; exon_number "3";
chr10	StringTie	exon	17157462	17157784	1000	-	.	gene_id "MSTRG.19503"; transcript_id "MSTRG.19503.144"; exon_number "4";
chr10	StringTie	exon	17159146	17159229	1000	-	.	gene_id "MSTRG.19503"; transcript_id "MSTRG.19503.144"; exon_number "5";
chr10	StringTie	exon	17160305	17160374	1000	-	.	gene_id "MSTRG.19503"; transcript_id "MSTRG.19503.144"; exon_number "6";
chr10	StringTie	exon	17161483	17161548	1000	-	.	gene_id "MSTRG.19503"; transcript_id "MSTRG.19503.144"; exon_number "7";
chr10	StringTie	exon	17162166	17162237	1000	-	.	gene_id "MSTRG.19503"; transcript_id "MSTRG.19503.144"; exon_number "8";
chr10	StringTie	exon	17168841	17168917	1000	-	.	gene_id "MSTRG.19503"; transcript_id "MSTRG.19503.144"; exon_number "9";
chr10	StringTie	exon	17174551	17174660	1000	-	.	gene_id "MSTRG.19503"; transcript_id "MSTRG.19503.144"; exon_number "10";
chr10	StringTie	exon	17196752	17196778	1000	-	.	gene_id "MSTRG.19503"; transcript_id "MSTRG.19503.144"; exon_number "11";
chr10	StringTie	transcript	17151312	17201580	1000	-	.	gene_id "MSTRG.19503"; transcript_id "MSTRG.19503.145";
chr10	StringTie	exon	17151312	17152099	1000	-	.	gene_id "MSTRG.19503"; transcript_id "MSTRG.19503.145"; exon_number "1";
chr10	StringTie	exon	17153507	17153636	1000	-	.	gene_id "MSTRG.19503"; transcript_id "MSTRG.19503.145"; exon_number "2";
chr10	StringTie	exon	17154677	17154734	1000	-	.	gene_id "MSTRG.19503"; transcript_id "MSTRG.19503.145"; exon_number "3";
chr10	StringTie	exon	17157462	17157784	1000	-	.	gene_id "MSTRG.19503"; transcript_id "MSTRG.19503.145"; exon_number "4";
chr10	StringTie	exon	17159146	17159229	1000	-	.	gene_id "MSTRG.19503"; transcript_id "MSTRG.19503.145"; exon_number "5";
chr10	StringTie	exon	17160305	17160374	1000	-	.	gene_id "MSTRG.19503"; transcript_id "MSTRG.19503.145"; exon_number "6";
chr10	StringTie	exon	17161483	17161548	1000	-	.	gene_id "MSTRG.19503"; transcript_id "MSTRG.19503.145"; exon_number "7";
chr10	StringTie	exon	17174551	17174660	1000	-	.	gene_id "MSTRG.19503"; transcript_id "MSTRG.19503.145"; exon_number "8";
chr10	StringTie	exon	17201571	17201580	1000	-	.	gene_id "MSTRG.19503"; transcript_id "MSTRG.19503.145"; exon_number "9";
chr10	StringTie	transcript	17151884	17174662	1000	-	.	gene_id "MSTRG.19503"; transcript_id "MSTRG.19503.147";
chr10	StringTie	exon	17151884	17152099	1000	-	.	gene_id "MSTRG.19503"; transcript_id "MSTRG.19503.147"; exon_number "1";
chr10	StringTie	exon	17153507	17153636	1000	-	.	gene_id "MSTRG.19503"; transcript_id "MSTRG.19503.147"; exon_number "2";
chr10	StringTie	exon	17154677	17154734	1000	-	.	gene_id "MSTRG.19503"; transcript_id "MSTRG.19503.147"; exon_number "3";
chr10	StringTie	exon	17157441	17157784	1000	-	.	gene_id "MSTRG.19503"; transcript_id "MSTRG.19503.147"; exon_number "4";
chr10	StringTie	exon	17159146	17159229	1000	-	.	gene_id "MSTRG.19503"; transcript_id "MSTRG.19503.147"; exon_number "5";
chr10	StringTie	exon	17160305	17160374	1000	-	.	gene_id "MSTRG.19503"; transcript_id "MSTRG.19503.147"; exon_number "6";
chr10	StringTie	exon	17162166	17162237	1000	-	.	gene_id "MSTRG.19503"; transcript_id "MSTRG.19503.147"; exon_number "7";
chr10	StringTie	exon	17174551	17174662	1000	-	.	gene_id "MSTRG.19503"; transcript_id "MSTRG.19503.147"; exon_number "8";
chr10	StringTie	transcript	17152880	17201580	1000	-	.	gene_id "MSTRG.19503"; transcript_id "MSTRG.19503.148";
chr10	StringTie	exon	17152880	17153052	1000	-	.	gene_id "MSTRG.19503"; transcript_id "MSTRG.19503.148"; exon_number "1";
chr10	StringTie	exon	17153507	17153636	1000	-	.	gene_id "MSTRG.19503"; transcript_id "MSTRG.19503.148"; exon_number "2";
chr10	StringTie	exon	17154677	17154734	1000	-	.	gene_id "MSTRG.19503"; transcript_id "MSTRG.19503.148"; exon_number "3";
chr10	StringTie	exon	17157441	17157784	1000	-	.	gene_id "MSTRG.19503"; transcript_id "MSTRG.19503.148"; exon_number "4";
chr10	StringTie	exon	17159146	17159229	1000	-	.	gene_id "MSTRG.19503"; transcript_id "MSTRG.19503.148"; exon_number "5";
chr10	StringTie	exon	17160305	17160374	1000	-	.	gene_id "MSTRG.19503"; transcript_id "MSTRG.19503.148"; exon_number "6";
chr10	StringTie	exon	17161483	17161548	1000	-	.	gene_id "MSTRG.19503"; transcript_id "MSTRG.19503.148"; exon_number "7";
chr10	StringTie	exon	17174551	17174660	1000	-	.	gene_id "MSTRG.19503"; transcript_id "MSTRG.19503.148"; exon_number "8";
chr10	StringTie	exon	17201571	17201580	1000	-	.	gene_id "MSTRG.19503"; transcript_id "MSTRG.19503.148"; exon_number "9";
chr10	StringTie	transcript	17152887	17177797	1000	-	.	gene_id "MSTRG.19503"; transcript_id "MSTRG.19503.149";
chr10	StringTie	exon	17152887	17153008	1000	-	.	gene_id "MSTRG.19503"; transcript_id "MSTRG.19503.149"; exon_number "1";
chr10	StringTie	exon	17153507	17153636	1000	-	.	gene_id "MSTRG.19503"; transcript_id "MSTRG.19503.149"; exon_number "2";
chr10	StringTie	exon	17154677	17154734	1000	-	.	gene_id "MSTRG.19503"; transcript_id "MSTRG.19503.149"; exon_number "3";
chr10	StringTie	exon	17157441	17157784	1000	-	.	gene_id "MSTRG.19503"; transcript_id "MSTRG.19503.149"; exon_number "4";
chr10	StringTie	exon	17159146	17159229	1000	-	.	gene_id "MSTRG.19503"; transcript_id "MSTRG.19503.149"; exon_number "5";
chr10	StringTie	exon	17160305	17160374	1000	-	.	gene_id "MSTRG.19503"; transcript_id "MSTRG.19503.149"; exon_number "6";
chr10	StringTie	exon	17161483	17161548	1000	-	.	gene_id "MSTRG.19503"; transcript_id "MSTRG.19503.149"; exon_number "7";
chr10	StringTie	exon	17162166	17162237	1000	-	.	gene_id "MSTRG.19503"; transcript_id "MSTRG.19503.149"; exon_number "8";
chr10	StringTie	exon	17168841	17168917	1000	-	.	gene_id "MSTRG.19503"; transcript_id "MSTRG.19503.149"; exon_number "9";
chr10	StringTie	exon	17174551	17174660	1000	-	.	gene_id "MSTRG.19503"; transcript_id "MSTRG.19503.149"; exon_number "10";
chr10	StringTie	exon	17177770	17177797	1000	-	.	gene_id "MSTRG.19503"; transcript_id "MSTRG.19503.149"; exon_number "11";
chr10	StringTie	transcript	16823924	16889656	1000	-	.	gene_id "MSTRG.19503"; transcript_id "MSTRG.19503.15";
chr10	StringTie	exon	16823924	16825082	1000	-	.	gene_id "MSTRG.19503"; transcript_id "MSTRG.19503.15"; exon_number "1";
chr10	StringTie	exon	16828805	16829040	1000	-	.	gene_id "MSTRG.19503"; transcript_id "MSTRG.19503.15"; exon_number "2";
chr10	StringTie	exon	16831252	16831417	1000	-	.	gene_id "MSTRG.19503"; transcript_id "MSTRG.19503.15"; exon_number "3";
chr10	StringTie	exon	16835014	16835195	1000	-	.	gene_id "MSTRG.19503"; transcript_id "MSTRG.19503.15"; exon_number "4";
chr10	StringTie	exon	16836235	16836382	1000	-	.	gene_id "MSTRG.19503"; transcript_id "MSTRG.19503.15"; exon_number "5";
chr10	StringTie	exon	16840330	16840535	1000	-	.	gene_id "MSTRG.19503"; transcript_id "MSTRG.19503.15"; exon_number "6";
chr10	StringTie	exon	16840885	16841047	1000	-	.	gene_id "MSTRG.19503"; transcript_id "MSTRG.19503.15"; exon_number "7";
chr10	StringTie	exon	16851235	16851443	1000	-	.	gene_id "MSTRG.19503"; transcript_id "MSTRG.19503.15"; exon_number "8";
chr10	StringTie	exon	16869636	16869853	1000	-	.	gene_id "MSTRG.19503"; transcript_id "MSTRG.19503.15"; exon_number "9";
chr10	StringTie	exon	16874374	16874503	1000	-	.	gene_id "MSTRG.19503"; transcript_id "MSTRG.19503.15"; exon_number "10";
chr10	StringTie	exon	16876897	16877097	1000	-	.	gene_id "MSTRG.19503"; transcript_id "MSTRG.19503.15"; exon_number "11";
chr10	StringTie	exon	16888417	16888566	1000	-	.	gene_id "MSTRG.19503"; transcript_id "MSTRG.19503.15"; exon_number "12";
chr10	StringTie	exon	16889250	16889656	1000	-	.	gene_id "MSTRG.19503"; transcript_id "MSTRG.19503.15"; exon_number "13";
chr10	StringTie	transcript	17153498	17201498	1000	-	.	gene_id "MSTRG.19503"; transcript_id "MSTRG.19503.151";
chr10	StringTie	exon	17153498	17153636	1000	-	.	gene_id "MSTRG.19503"; transcript_id "MSTRG.19503.151"; exon_number "1";
chr10	StringTie	exon	17154677	17154734	1000	-	.	gene_id "MSTRG.19503"; transcript_id "MSTRG.19503.151"; exon_number "2";
chr10	StringTie	exon	17157441	17157784	1000	-	.	gene_id "MSTRG.19503"; transcript_id "MSTRG.19503.151"; exon_number "3";
chr10	StringTie	exon	17159146	17159229	1000	-	.	gene_id "MSTRG.19503"; transcript_id "MSTRG.19503.151"; exon_number "4";
chr10	StringTie	exon	17160305	17160374	1000	-	.	gene_id "MSTRG.19503"; transcript_id "MSTRG.19503.151"; exon_number "5";
chr10	StringTie	exon	17162166	17162237	1000	-	.	gene_id "MSTRG.19503"; transcript_id "MSTRG.19503.151"; exon_number "6";
chr10	StringTie	exon	17168841	17168917	1000	-	.	gene_id "MSTRG.19503"; transcript_id "MSTRG.19503.151"; exon_number "7";
chr10	StringTie	exon	17169310	17169539	1000	-	.	gene_id "MSTRG.19503"; transcript_id "MSTRG.19503.151"; exon_number "8";
chr10	StringTie	exon	17171760	17172024	1000	-	.	gene_id "MSTRG.19503"; transcript_id "MSTRG.19503.151"; exon_number "9";
chr10	StringTie	exon	17174551	17174660	1000	-	.	gene_id "MSTRG.19503"; transcript_id "MSTRG.19503.151"; exon_number "10";
chr10	StringTie	exon	17201281	17201498	1000	-	.	gene_id "MSTRG.19503"; transcript_id "MSTRG.19503.151"; exon_number "11";
chr10	StringTie	transcript	17166621	17174657	1000	-	.	gene_id "MSTRG.19503"; transcript_id "MSTRG.19503.156";
chr10	StringTie	exon	17166621	17166763	1000	-	.	gene_id "MSTRG.19503"; transcript_id "MSTRG.19503.156"; exon_number "1";
chr10	StringTie	exon	17168841	17168917	1000	-	.	gene_id "MSTRG.19503"; transcript_id "MSTRG.19503.156"; exon_number "2";
chr10	StringTie	exon	17174551	17174657	1000	-	.	gene_id "MSTRG.19503"; transcript_id "MSTRG.19503.156"; exon_number "3";
chr10	StringTie	transcript	17170622	17182007	1000	-	.	gene_id "MSTRG.19503"; transcript_id "MSTRG.19503.157";
chr10	StringTie	exon	17170622	17172024	1000	-	.	gene_id "MSTRG.19503"; transcript_id "MSTRG.19503.157"; exon_number "1";
chr10	StringTie	exon	17174551	17174660	1000	-	.	gene_id "MSTRG.19503"; transcript_id "MSTRG.19503.157"; exon_number "2";
chr10	StringTie	exon	17181926	17182007	1000	-	.	gene_id "MSTRG.19503"; transcript_id "MSTRG.19503.157"; exon_number "3";
chr10	StringTie	transcript	16823933	16867019	1000	-	.	gene_id "MSTRG.19503"; transcript_id "MSTRG.19503.16";
chr10	StringTie	exon	16823933	16825082	1000	-	.	gene_id "MSTRG.19503"; transcript_id "MSTRG.19503.16"; exon_number "1";
chr10	StringTie	exon	16828805	16829040	1000	-	.	gene_id "MSTRG.19503"; transcript_id "MSTRG.19503.16"; exon_number "2";
chr10	StringTie	exon	16831252	16831417	1000	-	.	gene_id "MSTRG.19503"; transcript_id "MSTRG.19503.16"; exon_number "3";
chr10	StringTie	exon	16835014	16835195	1000	-	.	gene_id "MSTRG.19503"; transcript_id "MSTRG.19503.16"; exon_number "4";
chr10	StringTie	exon	16836235	16836382	1000	-	.	gene_id "MSTRG.19503"; transcript_id "MSTRG.19503.16"; exon_number "5";
chr10	StringTie	exon	16840330	16840535	1000	-	.	gene_id "MSTRG.19503"; transcript_id "MSTRG.19503.16"; exon_number "6";
chr10	StringTie	exon	16840885	16841047	1000	-	.	gene_id "MSTRG.19503"; transcript_id "MSTRG.19503.16"; exon_number "7";
chr10	StringTie	exon	16851235	16851443	1000	-	.	gene_id "MSTRG.19503"; transcript_id "MSTRG.19503.16"; exon_number "8";
chr10	StringTie	exon	16866807	16867019	1000	-	.	gene_id "MSTRG.19503"; transcript_id "MSTRG.19503.16"; exon_number "9";
chr10	StringTie	transcript	17172346	17197081	1000	-	.	gene_id "MSTRG.19503"; transcript_id "MSTRG.19503.161";
chr10	StringTie	exon	17172346	17172949	1000	-	.	gene_id "MSTRG.19503"; transcript_id "MSTRG.19503.161"; exon_number "1";
chr10	StringTie	exon	17174551	17174660	1000	-	.	gene_id "MSTRG.19503"; transcript_id "MSTRG.19503.161"; exon_number "2";
chr10	StringTie	exon	17196752	17197081	1000	-	.	gene_id "MSTRG.19503"; transcript_id "MSTRG.19503.161"; exon_number "3";
chr10	StringTie	transcript	17172406	17201831	1000	-	.	gene_id "MSTRG.19503"; transcript_id "MSTRG.19503.162";
chr10	StringTie	exon	17172406	17172949	1000	-	.	gene_id "MSTRG.19503"; transcript_id "MSTRG.19503.162"; exon_number "1";
chr10	StringTie	exon	17174551	17174660	1000	-	.	gene_id "MSTRG.19503"; transcript_id "MSTRG.19503.162"; exon_number "2";
chr10	StringTie	exon	17201571	17201831	1000	-	.	gene_id "MSTRG.19503"; transcript_id "MSTRG.19503.162"; exon_number "3";
chr10	StringTie	transcript	17172726	17182007	1000	-	.	gene_id "MSTRG.19503"; transcript_id "MSTRG.19503.163";
chr10	StringTie	exon	17172726	17172949	1000	-	.	gene_id "MSTRG.19503"; transcript_id "MSTRG.19503.163"; exon_number "1";
chr10	StringTie	exon	17174551	17174660	1000	-	.	gene_id "MSTRG.19503"; transcript_id "MSTRG.19503.163"; exon_number "2";
chr10	StringTie	exon	17181926	17182007	1000	-	.	gene_id "MSTRG.19503"; transcript_id "MSTRG.19503.163"; exon_number "3";
chr10	StringTie	transcript	17172774	17177787	1000	-	.	gene_id "MSTRG.19503"; transcript_id "MSTRG.19503.164";
chr10	StringTie	exon	17172774	17172949	1000	-	.	gene_id "MSTRG.19503"; transcript_id "MSTRG.19503.164"; exon_number "1";
chr10	StringTie	exon	17174551	17174660	1000	-	.	gene_id "MSTRG.19503"; transcript_id "MSTRG.19503.164"; exon_number "2";
chr10	StringTie	exon	17177770	17177787	1000	-	.	gene_id "MSTRG.19503"; transcript_id "MSTRG.19503.164"; exon_number "3";
chr10	StringTie	transcript	17177473	17201753	1000	-	.	gene_id "MSTRG.19503"; transcript_id "MSTRG.19503.165";
chr10	StringTie	exon	17177473	17177499	1000	-	.	gene_id "MSTRG.19503"; transcript_id "MSTRG.19503.165"; exon_number "1";
chr10	StringTie	exon	17201571	17201753	1000	-	.	gene_id "MSTRG.19503"; transcript_id "MSTRG.19503.165"; exon_number "2";
chr10	StringTie	transcript	17192935	17201801	1000	-	.	gene_id "MSTRG.19503"; transcript_id "MSTRG.19503.166";
chr10	StringTie	exon	17192935	17192986	1000	-	.	gene_id "MSTRG.19503"; transcript_id "MSTRG.19503.166"; exon_number "1";
chr10	StringTie	exon	17201571	17201801	1000	-	.	gene_id "MSTRG.19503"; transcript_id "MSTRG.19503.166"; exon_number "2";
chr10	StringTie	transcript	16823966	17004275	1000	-	.	gene_id "MSTRG.19503"; transcript_id "MSTRG.19503.18";
chr10	StringTie	exon	16823966	16825082	1000	-	.	gene_id "MSTRG.19503"; transcript_id "MSTRG.19503.18"; exon_number "1";
chr10	StringTie	exon	16828805	16829040	1000	-	.	gene_id "MSTRG.19503"; transcript_id "MSTRG.19503.18"; exon_number "2";
chr10	StringTie	exon	16831252	16831417	1000	-	.	gene_id "MSTRG.19503"; transcript_id "MSTRG.19503.18"; exon_number "3";
chr10	StringTie	exon	16835014	16835195	1000	-	.	gene_id "MSTRG.19503"; transcript_id "MSTRG.19503.18"; exon_number "4";
chr10	StringTie	exon	16836235	16836382	1000	-	.	gene_id "MSTRG.19503"; transcript_id "MSTRG.19503.18"; exon_number "5";
chr10	StringTie	exon	16840330	16840535	1000	-	.	gene_id "MSTRG.19503"; transcript_id "MSTRG.19503.18"; exon_number "6";
chr10	StringTie	exon	16840885	16841047	1000	-	.	gene_id "MSTRG.19503"; transcript_id "MSTRG.19503.18"; exon_number "7";
chr10	StringTie	exon	16851235	16851443	1000	-	.	gene_id "MSTRG.19503"; transcript_id "MSTRG.19503.18"; exon_number "8";
chr10	StringTie	exon	16869636	16869853	1000	-	.	gene_id "MSTRG.19503"; transcript_id "MSTRG.19503.18"; exon_number "9";
chr10	StringTie	exon	16874374	16874503	1000	-	.	gene_id "MSTRG.19503"; transcript_id "MSTRG.19503.18"; exon_number "10";
chr10	StringTie	exon	16876897	16877097	1000	-	.	gene_id "MSTRG.19503"; transcript_id "MSTRG.19503.18"; exon_number "11";
chr10	StringTie	exon	16888417	16888566	1000	-	.	gene_id "MSTRG.19503"; transcript_id "MSTRG.19503.18"; exon_number "12";
chr10	StringTie	exon	16890371	16890527	1000	-	.	gene_id "MSTRG.19503"; transcript_id "MSTRG.19503.18"; exon_number "13";
chr10	StringTie	exon	16898996	16899183	1000	-	.	gene_id "MSTRG.19503"; transcript_id "MSTRG.19503.18"; exon_number "14";
chr10	StringTie	exon	16900625	16900850	1000	-	.	gene_id "MSTRG.19503"; transcript_id "MSTRG.19503.18"; exon_number "15";
chr10	StringTie	exon	16901338	16901459	1000	-	.	gene_id "MSTRG.19503"; transcript_id "MSTRG.19503.18"; exon_number "16";
chr10	StringTie	exon	16903966	16904115	1000	-	.	gene_id "MSTRG.19503"; transcript_id "MSTRG.19503.18"; exon_number "17";
chr10	StringTie	exon	16906203	16906409	1000	-	.	gene_id "MSTRG.19503"; transcript_id "MSTRG.19503.18"; exon_number "18";
chr10	StringTie	exon	16907508	16907679	1000	-	.	gene_id "MSTRG.19503"; transcript_id "MSTRG.19503.18"; exon_number "19";
chr10	StringTie	exon	16913811	16913992	1000	-	.	gene_id "MSTRG.19503"; transcript_id "MSTRG.19503.18"; exon_number "20";
chr10	StringTie	exon	16915032	16915172	1000	-	.	gene_id "MSTRG.19503"; transcript_id "MSTRG.19503.18"; exon_number "21";
chr10	StringTie	exon	16915821	16916030	1000	-	.	gene_id "MSTRG.19503"; transcript_id "MSTRG.19503.18"; exon_number "22";
chr10	StringTie	exon	16918622	16918800	1000	-	.	gene_id "MSTRG.19503"; transcript_id "MSTRG.19503.18"; exon_number "23";
chr10	StringTie	exon	16919963	16920137	1000	-	.	gene_id "MSTRG.19503"; transcript_id "MSTRG.19503.18"; exon_number "24";
chr10	StringTie	exon	16925241	16925424	1000	-	.	gene_id "MSTRG.19503"; transcript_id "MSTRG.19503.18"; exon_number "25";
chr10	StringTie	exon	16925584	16925774	1000	-	.	gene_id "MSTRG.19503"; transcript_id "MSTRG.19503.18"; exon_number "26";
chr10	StringTie	exon	16928157	16928303	1000	-	.	gene_id "MSTRG.19503"; transcript_id "MSTRG.19503.18"; exon_number "27";
chr10	StringTie	exon	16933087	16933284	1000	-	.	gene_id "MSTRG.19503"; transcript_id "MSTRG.19503.18"; exon_number "28";
chr10	StringTie	exon	16937592	16937784	1000	-	.	gene_id "MSTRG.19503"; transcript_id "MSTRG.19503.18"; exon_number "29";
chr10	StringTie	exon	16938963	16939147	1000	-	.	gene_id "MSTRG.19503"; transcript_id "MSTRG.19503.18"; exon_number "30";
chr10	StringTie	exon	16940032	16940237	1000	-	.	gene_id "MSTRG.19503"; transcript_id "MSTRG.19503.18"; exon_number "31";
chr10	StringTie	exon	16947235	16947367	1000	-	.	gene_id "MSTRG.19503"; transcript_id "MSTRG.19503.18"; exon_number "32";
chr10	StringTie	exon	16948478	16948606	1000	-	.	gene_id "MSTRG.19503"; transcript_id "MSTRG.19503.18"; exon_number "33";
chr10	StringTie	exon	16950001	16950111	1000	-	.	gene_id "MSTRG.19503"; transcript_id "MSTRG.19503.18"; exon_number "34";
chr10	StringTie	exon	16952276	16952389	1000	-	.	gene_id "MSTRG.19503"; transcript_id "MSTRG.19503.18"; exon_number "35";
chr10	StringTie	exon	16954389	16954548	1000	-	.	gene_id "MSTRG.19503"; transcript_id "MSTRG.19503.18"; exon_number "36";
chr10	StringTie	exon	16982484	16982653	1000	-	.	gene_id "MSTRG.19503"; transcript_id "MSTRG.19503.18"; exon_number "37";
chr10	StringTie	exon	16984105	16984279	1000	-	.	gene_id "MSTRG.19503"; transcript_id "MSTRG.19503.18"; exon_number "38";
chr10	StringTie	exon	16990334	16990515	1000	-	.	gene_id "MSTRG.19503"; transcript_id "MSTRG.19503.18"; exon_number "39";
chr10	StringTie	exon	17003769	17004275	1000	-	.	gene_id "MSTRG.19503"; transcript_id "MSTRG.19503.18"; exon_number "40";
chr10	StringTie	transcript	16823966	16836370	1000	-	.	gene_id "MSTRG.19503"; transcript_id "MSTRG.19503.19";
chr10	StringTie	exon	16823966	16825082	1000	-	.	gene_id "MSTRG.19503"; transcript_id "MSTRG.19503.19"; exon_number "1";
chr10	StringTie	exon	16828805	16829040	1000	-	.	gene_id "MSTRG.19503"; transcript_id "MSTRG.19503.19"; exon_number "2";
chr10	StringTie	exon	16831252	16831417	1000	-	.	gene_id "MSTRG.19503"; transcript_id "MSTRG.19503.19"; exon_number "3";
chr10	StringTie	exon	16836235	16836370	1000	-	.	gene_id "MSTRG.19503"; transcript_id "MSTRG.19503.19"; exon_number "4";
chr10	StringTie	transcript	16823821	17130510	1000	-	.	gene_id "MSTRG.19503"; transcript_id "MSTRG.19503.2";
chr10	StringTie	exon	16823821	16825082	1000	-	.	gene_id "MSTRG.19503"; transcript_id "MSTRG.19503.2"; exon_number "1";
chr10	StringTie	exon	16828805	16829040	1000	-	.	gene_id "MSTRG.19503"; transcript_id "MSTRG.19503.2"; exon_number "2";
chr10	StringTie	exon	16831252	16831417	1000	-	.	gene_id "MSTRG.19503"; transcript_id "MSTRG.19503.2"; exon_number "3";
chr10	StringTie	exon	16835014	16835195	1000	-	.	gene_id "MSTRG.19503"; transcript_id "MSTRG.19503.2"; exon_number "4";
chr10	StringTie	exon	16836235	16836382	1000	-	.	gene_id "MSTRG.19503"; transcript_id "MSTRG.19503.2"; exon_number "5";
chr10	StringTie	exon	16840330	16840535	1000	-	.	gene_id "MSTRG.19503"; transcript_id "MSTRG.19503.2"; exon_number "6";
chr10	StringTie	exon	16840885	16841047	1000	-	.	gene_id "MSTRG.19503"; transcript_id "MSTRG.19503.2"; exon_number "7";
chr10	StringTie	exon	16851235	16851443	1000	-	.	gene_id "MSTRG.19503"; transcript_id "MSTRG.19503.2"; exon_number "8";
chr10	StringTie	exon	16869636	16869853	1000	-	.	gene_id "MSTRG.19503"; transcript_id "MSTRG.19503.2"; exon_number "9";
chr10	StringTie	exon	16874374	16874503	1000	-	.	gene_id "MSTRG.19503"; transcript_id "MSTRG.19503.2"; exon_number "10";
chr10	StringTie	exon	16876897	16877097	1000	-	.	gene_id "MSTRG.19503"; transcript_id "MSTRG.19503.2"; exon_number "11";
chr10	StringTie	exon	16888417	16888566	1000	-	.	gene_id "MSTRG.19503"; transcript_id "MSTRG.19503.2"; exon_number "12";
chr10	StringTie	exon	16890371	16890527	1000	-	.	gene_id "MSTRG.19503"; transcript_id "MSTRG.19503.2"; exon_number "13";
chr10	StringTie	exon	16898996	16899183	1000	-	.	gene_id "MSTRG.19503"; transcript_id "MSTRG.19503.2"; exon_number "14";
chr10	StringTie	exon	16900625	16900850	1000	-	.	gene_id "MSTRG.19503"; transcript_id "MSTRG.19503.2"; exon_number "15";
chr10	StringTie	exon	16901338	16901459	1000	-	.	gene_id "MSTRG.19503"; transcript_id "MSTRG.19503.2"; exon_number "16";
chr10	StringTie	exon	16903966	16904115	1000	-	.	gene_id "MSTRG.19503"; transcript_id "MSTRG.19503.2"; exon_number "17";
chr10	StringTie	exon	16906203	16906409	1000	-	.	gene_id "MSTRG.19503"; transcript_id "MSTRG.19503.2"; exon_number "18";
chr10	StringTie	exon	16907508	16907679	1000	-	.	gene_id "MSTRG.19503"; transcript_id "MSTRG.19503.2"; exon_number "19";
chr10	StringTie	exon	16913811	16913992	1000	-	.	gene_id "MSTRG.19503"; transcript_id "MSTRG.19503.2"; exon_number "20";
chr10	StringTie	exon	16915032	16915172	1000	-	.	gene_id "MSTRG.19503"; transcript_id "MSTRG.19503.2"; exon_number "21";
chr10	StringTie	exon	16915821	16916030	1000	-	.	gene_id "MSTRG.19503"; transcript_id "MSTRG.19503.2"; exon_number "22";
chr10	StringTie	exon	16918622	16918800	1000	-	.	gene_id "MSTRG.19503"; transcript_id "MSTRG.19503.2"; exon_number "23";
chr10	StringTie	exon	16919963	16920137	1000	-	.	gene_id "MSTRG.19503"; transcript_id "MSTRG.19503.2"; exon_number "24";
chr10	StringTie	exon	16925241	16925424	1000	-	.	gene_id "MSTRG.19503"; transcript_id "MSTRG.19503.2"; exon_number "25";
chr10	StringTie	exon	16925584	16925774	1000	-	.	gene_id "MSTRG.19503"; transcript_id "MSTRG.19503.2"; exon_number "26";
chr10	StringTie	exon	16928157	16928303	1000	-	.	gene_id "MSTRG.19503"; transcript_id "MSTRG.19503.2"; exon_number "27";
chr10	StringTie	exon	16933087	16933284	1000	-	.	gene_id "MSTRG.19503"; transcript_id "MSTRG.19503.2"; exon_number "28";
chr10	StringTie	exon	16937592	16937784	1000	-	.	gene_id "MSTRG.19503"; transcript_id "MSTRG.19503.2"; exon_number "29";
chr10	StringTie	exon	16938963	16939147	1000	-	.	gene_id "MSTRG.19503"; transcript_id "MSTRG.19503.2"; exon_number "30";
chr10	StringTie	exon	16940032	16940237	1000	-	.	gene_id "MSTRG.19503"; transcript_id "MSTRG.19503.2"; exon_number "31";
chr10	StringTie	exon	16947235	16947367	1000	-	.	gene_id "MSTRG.19503"; transcript_id "MSTRG.19503.2"; exon_number "32";
chr10	StringTie	exon	16948478	16948606	1000	-	.	gene_id "MSTRG.19503"; transcript_id "MSTRG.19503.2"; exon_number "33";
chr10	StringTie	exon	16950001	16950111	1000	-	.	gene_id "MSTRG.19503"; transcript_id "MSTRG.19503.2"; exon_number "34";
chr10	StringTie	exon	16952276	16952389	1000	-	.	gene_id "MSTRG.19503"; transcript_id "MSTRG.19503.2"; exon_number "35";
chr10	StringTie	exon	16954389	16954548	1000	-	.	gene_id "MSTRG.19503"; transcript_id "MSTRG.19503.2"; exon_number "36";
chr10	StringTie	exon	16963927	16964025	1000	-	.	gene_id "MSTRG.19503"; transcript_id "MSTRG.19503.2"; exon_number "37";
chr10	StringTie	exon	16982484	16982653	1000	-	.	gene_id "MSTRG.19503"; transcript_id "MSTRG.19503.2"; exon_number "38";
chr10	StringTie	exon	16984105	16984279	1000	-	.	gene_id "MSTRG.19503"; transcript_id "MSTRG.19503.2"; exon_number "39";
chr10	StringTie	exon	16990334	16990515	1000	-	.	gene_id "MSTRG.19503"; transcript_id "MSTRG.19503.2"; exon_number "40";
chr10	StringTie	exon	17000265	17000336	1000	-	.	gene_id "MSTRG.19503"; transcript_id "MSTRG.19503.2"; exon_number "41";
chr10	StringTie	exon	17019833	17019983	1000	-	.	gene_id "MSTRG.19503"; transcript_id "MSTRG.19503.2"; exon_number "42";
chr10	StringTie	exon	17041033	17041220	1000	-	.	gene_id "MSTRG.19503"; transcript_id "MSTRG.19503.2"; exon_number "43";
chr10	StringTie	exon	17043827	17043983	1000	-	.	gene_id "MSTRG.19503"; transcript_id "MSTRG.19503.2"; exon_number "44";
chr10	StringTie	exon	17045007	17045188	1000	-	.	gene_id "MSTRG.19503"; transcript_id "MSTRG.19503.2"; exon_number "45";
chr10	StringTie	exon	17045934	17046094	1000	-	.	gene_id "MSTRG.19503"; transcript_id "MSTRG.19503.2"; exon_number "46";
chr10	StringTie	exon	17047414	17047603	1000	-	.	gene_id "MSTRG.19503"; transcript_id "MSTRG.19503.2"; exon_number "47";
chr10	StringTie	exon	17065508	17065638	1000	-	.	gene_id "MSTRG.19503"; transcript_id "MSTRG.19503.2"; exon_number "48";
chr10	StringTie	exon	17068064	17068280	1000	-	.	gene_id "MSTRG.19503"; transcript_id "MSTRG.19503.2"; exon_number "49";
chr10	StringTie	exon	17068605	17068770	1000	-	.	gene_id "MSTRG.19503"; transcript_id "MSTRG.19503.2"; exon_number "50";
chr10	StringTie	exon	17071426	17071604	1000	-	.	gene_id "MSTRG.19503"; transcript_id "MSTRG.19503.2"; exon_number "51";
chr10	StringTie	exon	17071827	17071971	1000	-	.	gene_id "MSTRG.19503"; transcript_id "MSTRG.19503.2"; exon_number "52";
chr10	StringTie	exon	17084271	17084461	1000	-	.	gene_id "MSTRG.19503"; transcript_id "MSTRG.19503.2"; exon_number "53";
chr10	StringTie	exon	17085597	17085759	1000	-	.	gene_id "MSTRG.19503"; transcript_id "MSTRG.19503.2"; exon_number "54";
chr10	StringTie	exon	17088164	17088345	1000	-	.	gene_id "MSTRG.19503"; transcript_id "MSTRG.19503.2"; exon_number "55";
chr10	StringTie	exon	17100005	17100239	1000	-	.	gene_id "MSTRG.19503"; transcript_id "MSTRG.19503.2"; exon_number "56";
chr10	StringTie	exon	17103125	17103237	1000	-	.	gene_id "MSTRG.19503"; transcript_id "MSTRG.19503.2"; exon_number "57";
chr10	StringTie	exon	17104419	17104605	1000	-	.	gene_id "MSTRG.19503"; transcript_id "MSTRG.19503.2"; exon_number "58";
chr10	StringTie	exon	17105457	17105575	1000	-	.	gene_id "MSTRG.19503"; transcript_id "MSTRG.19503.2"; exon_number "59";
chr10	StringTie	exon	17109640	17109735	1000	-	.	gene_id "MSTRG.19503"; transcript_id "MSTRG.19503.2"; exon_number "60";
chr10	StringTie	exon	17110919	17111050	1000	-	.	gene_id "MSTRG.19503"; transcript_id "MSTRG.19503.2"; exon_number "61";
chr10	StringTie	exon	17114027	17114189	1000	-	.	gene_id "MSTRG.19503"; transcript_id "MSTRG.19503.2"; exon_number "62";
chr10	StringTie	exon	17115471	17115597	1000	-	.	gene_id "MSTRG.19503"; transcript_id "MSTRG.19503.2"; exon_number "63";
chr10	StringTie	exon	17122795	17122898	1000	-	.	gene_id "MSTRG.19503"; transcript_id "MSTRG.19503.2"; exon_number "64";
chr10	StringTie	exon	17123588	17123689	1000	-	.	gene_id "MSTRG.19503"; transcript_id "MSTRG.19503.2"; exon_number "65";
chr10	StringTie	exon	17126761	17126799	1000	-	.	gene_id "MSTRG.19503"; transcript_id "MSTRG.19503.2"; exon_number "66";
chr10	StringTie	exon	17127829	17127924	1000	-	.	gene_id "MSTRG.19503"; transcript_id "MSTRG.19503.2"; exon_number "67";
chr10	StringTie	exon	17129121	17129250	1000	-	.	gene_id "MSTRG.19503"; transcript_id "MSTRG.19503.2"; exon_number "68";
chr10	StringTie	exon	17129644	17130510	1000	-	.	gene_id "MSTRG.19503"; transcript_id "MSTRG.19503.2"; exon_number "69";
chr10	StringTie	transcript	16823966	16852722	1000	-	.	gene_id "MSTRG.19503"; transcript_id "MSTRG.19503.20";
chr10	StringTie	exon	16823966	16825082	1000	-	.	gene_id "MSTRG.19503"; transcript_id "MSTRG.19503.20"; exon_number "1";
chr10	StringTie	exon	16828805	16829040	1000	-	.	gene_id "MSTRG.19503"; transcript_id "MSTRG.19503.20"; exon_number "2";
chr10	StringTie	exon	16831252	16831417	1000	-	.	gene_id "MSTRG.19503"; transcript_id "MSTRG.19503.20"; exon_number "3";
chr10	StringTie	exon	16835014	16835195	1000	-	.	gene_id "MSTRG.19503"; transcript_id "MSTRG.19503.20"; exon_number "4";
chr10	StringTie	exon	16836235	16836382	1000	-	.	gene_id "MSTRG.19503"; transcript_id "MSTRG.19503.20"; exon_number "5";
chr10	StringTie	exon	16840330	16840535	1000	-	.	gene_id "MSTRG.19503"; transcript_id "MSTRG.19503.20"; exon_number "6";
chr10	StringTie	exon	16840885	16841047	1000	-	.	gene_id "MSTRG.19503"; transcript_id "MSTRG.19503.20"; exon_number "7";
chr10	StringTie	exon	16851235	16851443	1000	-	.	gene_id "MSTRG.19503"; transcript_id "MSTRG.19503.20"; exon_number "8";
chr10	StringTie	exon	16852526	16852722	1000	-	.	gene_id "MSTRG.19503"; transcript_id "MSTRG.19503.20"; exon_number "9";
chr10	StringTie	transcript	16823966	16889913	1000	-	.	gene_id "MSTRG.19503"; transcript_id "MSTRG.19503.21";
chr10	StringTie	exon	16823966	16825082	1000	-	.	gene_id "MSTRG.19503"; transcript_id "MSTRG.19503.21"; exon_number "1";
chr10	StringTie	exon	16828805	16829040	1000	-	.	gene_id "MSTRG.19503"; transcript_id "MSTRG.19503.21"; exon_number "2";
chr10	StringTie	exon	16831252	16831417	1000	-	.	gene_id "MSTRG.19503"; transcript_id "MSTRG.19503.21"; exon_number "3";
chr10	StringTie	exon	16835014	16835195	1000	-	.	gene_id "MSTRG.19503"; transcript_id "MSTRG.19503.21"; exon_number "4";
chr10	StringTie	exon	16836235	16836382	1000	-	.	gene_id "MSTRG.19503"; transcript_id "MSTRG.19503.21"; exon_number "5";
chr10	StringTie	exon	16840330	16840535	1000	-	.	gene_id "MSTRG.19503"; transcript_id "MSTRG.19503.21"; exon_number "6";
chr10	StringTie	exon	16840885	16841047	1000	-	.	gene_id "MSTRG.19503"; transcript_id "MSTRG.19503.21"; exon_number "7";
chr10	StringTie	exon	16851235	16851443	1000	-	.	gene_id "MSTRG.19503"; transcript_id "MSTRG.19503.21"; exon_number "8";
chr10	StringTie	exon	16869636	16869853	1000	-	.	gene_id "MSTRG.19503"; transcript_id "MSTRG.19503.21"; exon_number "9";
chr10	StringTie	exon	16874374	16874503	1000	-	.	gene_id "MSTRG.19503"; transcript_id "MSTRG.19503.21"; exon_number "10";
chr10	StringTie	exon	16876897	16877097	1000	-	.	gene_id "MSTRG.19503"; transcript_id "MSTRG.19503.21"; exon_number "11";
chr10	StringTie	exon	16888417	16888566	1000	-	.	gene_id "MSTRG.19503"; transcript_id "MSTRG.19503.21"; exon_number "12";
chr10	StringTie	exon	16889777	16889913	1000	-	.	gene_id "MSTRG.19503"; transcript_id "MSTRG.19503.21"; exon_number "13";
chr10	StringTie	transcript	16823966	16991190	1000	-	.	gene_id "MSTRG.19503"; transcript_id "MSTRG.19503.22";
chr10	StringTie	exon	16823966	16825082	1000	-	.	gene_id "MSTRG.19503"; transcript_id "MSTRG.19503.22"; exon_number "1";
chr10	StringTie	exon	16828805	16829040	1000	-	.	gene_id "MSTRG.19503"; transcript_id "MSTRG.19503.22"; exon_number "2";
chr10	StringTie	exon	16831252	16831417	1000	-	.	gene_id "MSTRG.19503"; transcript_id "MSTRG.19503.22"; exon_number "3";
chr10	StringTie	exon	16835014	16835195	1000	-	.	gene_id "MSTRG.19503"; transcript_id "MSTRG.19503.22"; exon_number "4";
chr10	StringTie	exon	16836235	16836382	1000	-	.	gene_id "MSTRG.19503"; transcript_id "MSTRG.19503.22"; exon_number "5";
chr10	StringTie	exon	16840330	16840535	1000	-	.	gene_id "MSTRG.19503"; transcript_id "MSTRG.19503.22"; exon_number "6";
chr10	StringTie	exon	16840885	16841047	1000	-	.	gene_id "MSTRG.19503"; transcript_id "MSTRG.19503.22"; exon_number "7";
chr10	StringTie	exon	16851235	16851443	1000	-	.	gene_id "MSTRG.19503"; transcript_id "MSTRG.19503.22"; exon_number "8";
chr10	StringTie	exon	16869636	16869853	1000	-	.	gene_id "MSTRG.19503"; transcript_id "MSTRG.19503.22"; exon_number "9";
chr10	StringTie	exon	16874374	16874503	1000	-	.	gene_id "MSTRG.19503"; transcript_id "MSTRG.19503.22"; exon_number "10";
chr10	StringTie	exon	16876897	16877097	1000	-	.	gene_id "MSTRG.19503"; transcript_id "MSTRG.19503.22"; exon_number "11";
chr10	StringTie	exon	16888417	16888566	1000	-	.	gene_id "MSTRG.19503"; transcript_id "MSTRG.19503.22"; exon_number "12";
chr10	StringTie	exon	16890371	16890527	1000	-	.	gene_id "MSTRG.19503"; transcript_id "MSTRG.19503.22"; exon_number "13";
chr10	StringTie	exon	16898996	16899183	1000	-	.	gene_id "MSTRG.19503"; transcript_id "MSTRG.19503.22"; exon_number "14";
chr10	StringTie	exon	16900625	16900850	1000	-	.	gene_id "MSTRG.19503"; transcript_id "MSTRG.19503.22"; exon_number "15";
chr10	StringTie	exon	16901338	16901459	1000	-	.	gene_id "MSTRG.19503"; transcript_id "MSTRG.19503.22"; exon_number "16";
chr10	StringTie	exon	16903966	16904115	1000	-	.	gene_id "MSTRG.19503"; transcript_id "MSTRG.19503.22"; exon_number "17";
chr10	StringTie	exon	16906203	16906409	1000	-	.	gene_id "MSTRG.19503"; transcript_id "MSTRG.19503.22"; exon_number "18";
chr10	StringTie	exon	16907508	16907679	1000	-	.	gene_id "MSTRG.19503"; transcript_id "MSTRG.19503.22"; exon_number "19";
chr10	StringTie	exon	16913811	16913992	1000	-	.	gene_id "MSTRG.19503"; transcript_id "MSTRG.19503.22"; exon_number "20";
chr10	StringTie	exon	16915032	16915172	1000	-	.	gene_id "MSTRG.19503"; transcript_id "MSTRG.19503.22"; exon_number "21";
chr10	StringTie	exon	16915821	16916030	1000	-	.	gene_id "MSTRG.19503"; transcript_id "MSTRG.19503.22"; exon_number "22";
chr10	StringTie	exon	16918622	16918800	1000	-	.	gene_id "MSTRG.19503"; transcript_id "MSTRG.19503.22"; exon_number "23";
chr10	StringTie	exon	16919963	16920137	1000	-	.	gene_id "MSTRG.19503"; transcript_id "MSTRG.19503.22"; exon_number "24";
chr10	StringTie	exon	16925241	16925424	1000	-	.	gene_id "MSTRG.19503"; transcript_id "MSTRG.19503.22"; exon_number "25";
chr10	StringTie	exon	16925584	16925774	1000	-	.	gene_id "MSTRG.19503"; transcript_id "MSTRG.19503.22"; exon_number "26";
chr10	StringTie	exon	16928157	16928303	1000	-	.	gene_id "MSTRG.19503"; transcript_id "MSTRG.19503.22"; exon_number "27";
chr10	StringTie	exon	16933087	16933284	1000	-	.	gene_id "MSTRG.19503"; transcript_id "MSTRG.19503.22"; exon_number "28";
chr10	StringTie	exon	16937592	16937784	1000	-	.	gene_id "MSTRG.19503"; transcript_id "MSTRG.19503.22"; exon_number "29";
chr10	StringTie	exon	16938963	16939147	1000	-	.	gene_id "MSTRG.19503"; transcript_id "MSTRG.19503.22"; exon_number "30";
chr10	StringTie	exon	16940032	16940237	1000	-	.	gene_id "MSTRG.19503"; transcript_id "MSTRG.19503.22"; exon_number "31";
chr10	StringTie	exon	16947235	16947367	1000	-	.	gene_id "MSTRG.19503"; transcript_id "MSTRG.19503.22"; exon_number "32";
chr10	StringTie	exon	16948478	16948606	1000	-	.	gene_id "MSTRG.19503"; transcript_id "MSTRG.19503.22"; exon_number "33";
chr10	StringTie	exon	16950001	16950111	1000	-	.	gene_id "MSTRG.19503"; transcript_id "MSTRG.19503.22"; exon_number "34";
chr10	StringTie	exon	16952276	16952389	1000	-	.	gene_id "MSTRG.19503"; transcript_id "MSTRG.19503.22"; exon_number "35";
chr10	StringTie	exon	16954389	16954548	1000	-	.	gene_id "MSTRG.19503"; transcript_id "MSTRG.19503.22"; exon_number "36";
chr10	StringTie	exon	16963927	16964025	1000	-	.	gene_id "MSTRG.19503"; transcript_id "MSTRG.19503.22"; exon_number "37";
chr10	StringTie	exon	16982484	16982653	1000	-	.	gene_id "MSTRG.19503"; transcript_id "MSTRG.19503.22"; exon_number "38";
chr10	StringTie	exon	16984105	16984279	1000	-	.	gene_id "MSTRG.19503"; transcript_id "MSTRG.19503.22"; exon_number "39";
chr10	StringTie	exon	16990334	16990515	1000	-	.	gene_id "MSTRG.19503"; transcript_id "MSTRG.19503.22"; exon_number "40";
chr10	StringTie	exon	16990775	16991190	1000	-	.	gene_id "MSTRG.19503"; transcript_id "MSTRG.19503.22"; exon_number "41";
chr10	StringTie	transcript	16823966	17023677	1000	-	.	gene_id "MSTRG.19503"; transcript_id "MSTRG.19503.23";
chr10	StringTie	exon	16823966	16825082	1000	-	.	gene_id "MSTRG.19503"; transcript_id "MSTRG.19503.23"; exon_number "1";
chr10	StringTie	exon	16828805	16829040	1000	-	.	gene_id "MSTRG.19503"; transcript_id "MSTRG.19503.23"; exon_number "2";
chr10	StringTie	exon	16831252	16831417	1000	-	.	gene_id "MSTRG.19503"; transcript_id "MSTRG.19503.23"; exon_number "3";
chr10	StringTie	exon	16835014	16835195	1000	-	.	gene_id "MSTRG.19503"; transcript_id "MSTRG.19503.23"; exon_number "4";
chr10	StringTie	exon	16836235	16836382	1000	-	.	gene_id "MSTRG.19503"; transcript_id "MSTRG.19503.23"; exon_number "5";
chr10	StringTie	exon	16840330	16840535	1000	-	.	gene_id "MSTRG.19503"; transcript_id "MSTRG.19503.23"; exon_number "6";
chr10	StringTie	exon	16840885	16841047	1000	-	.	gene_id "MSTRG.19503"; transcript_id "MSTRG.19503.23"; exon_number "7";
chr10	StringTie	exon	16851235	16851443	1000	-	.	gene_id "MSTRG.19503"; transcript_id "MSTRG.19503.23"; exon_number "8";
chr10	StringTie	exon	16869636	16869853	1000	-	.	gene_id "MSTRG.19503"; transcript_id "MSTRG.19503.23"; exon_number "9";
chr10	StringTie	exon	16874374	16874503	1000	-	.	gene_id "MSTRG.19503"; transcript_id "MSTRG.19503.23"; exon_number "10";
chr10	StringTie	exon	16876897	16877097	1000	-	.	gene_id "MSTRG.19503"; transcript_id "MSTRG.19503.23"; exon_number "11";
chr10	StringTie	exon	16888417	16888566	1000	-	.	gene_id "MSTRG.19503"; transcript_id "MSTRG.19503.23"; exon_number "12";
chr10	StringTie	exon	16890371	16890527	1000	-	.	gene_id "MSTRG.19503"; transcript_id "MSTRG.19503.23"; exon_number "13";
chr10	StringTie	exon	16898996	16899183	1000	-	.	gene_id "MSTRG.19503"; transcript_id "MSTRG.19503.23"; exon_number "14";
chr10	StringTie	exon	16900625	16900850	1000	-	.	gene_id "MSTRG.19503"; transcript_id "MSTRG.19503.23"; exon_number "15";
chr10	StringTie	exon	16901338	16901459	1000	-	.	gene_id "MSTRG.19503"; transcript_id "MSTRG.19503.23"; exon_number "16";
chr10	StringTie	exon	16903966	16904115	1000	-	.	gene_id "MSTRG.19503"; transcript_id "MSTRG.19503.23"; exon_number "17";
chr10	StringTie	exon	16906203	16906409	1000	-	.	gene_id "MSTRG.19503"; transcript_id "MSTRG.19503.23"; exon_number "18";
chr10	StringTie	exon	16907508	16907679	1000	-	.	gene_id "MSTRG.19503"; transcript_id "MSTRG.19503.23"; exon_number "19";
chr10	StringTie	exon	16913811	16913992	1000	-	.	gene_id "MSTRG.19503"; transcript_id "MSTRG.19503.23"; exon_number "20";
chr10	StringTie	exon	16915032	16915172	1000	-	.	gene_id "MSTRG.19503"; transcript_id "MSTRG.19503.23"; exon_number "21";
chr10	StringTie	exon	16915821	16916030	1000	-	.	gene_id "MSTRG.19503"; transcript_id "MSTRG.19503.23"; exon_number "22";
chr10	StringTie	exon	16918622	16918800	1000	-	.	gene_id "MSTRG.19503"; transcript_id "MSTRG.19503.23"; exon_number "23";
chr10	StringTie	exon	16919963	16920137	1000	-	.	gene_id "MSTRG.19503"; transcript_id "MSTRG.19503.23"; exon_number "24";
chr10	StringTie	exon	16925241	16925424	1000	-	.	gene_id "MSTRG.19503"; transcript_id "MSTRG.19503.23"; exon_number "25";
chr10	StringTie	exon	16925584	16925774	1000	-	.	gene_id "MSTRG.19503"; transcript_id "MSTRG.19503.23"; exon_number "26";
chr10	StringTie	exon	16928157	16928303	1000	-	.	gene_id "MSTRG.19503"; transcript_id "MSTRG.19503.23"; exon_number "27";
chr10	StringTie	exon	16933087	16933284	1000	-	.	gene_id "MSTRG.19503"; transcript_id "MSTRG.19503.23"; exon_number "28";
chr10	StringTie	exon	16937592	16937784	1000	-	.	gene_id "MSTRG.19503"; transcript_id "MSTRG.19503.23"; exon_number "29";
chr10	StringTie	exon	16938963	16939147	1000	-	.	gene_id "MSTRG.19503"; transcript_id "MSTRG.19503.23"; exon_number "30";
chr10	StringTie	exon	16940032	16940237	1000	-	.	gene_id "MSTRG.19503"; transcript_id "MSTRG.19503.23"; exon_number "31";
chr10	StringTie	exon	16947235	16947367	1000	-	.	gene_id "MSTRG.19503"; transcript_id "MSTRG.19503.23"; exon_number "32";
chr10	StringTie	exon	16948478	16948606	1000	-	.	gene_id "MSTRG.19503"; transcript_id "MSTRG.19503.23"; exon_number "33";
chr10	StringTie	exon	16950001	16950111	1000	-	.	gene_id "MSTRG.19503"; transcript_id "MSTRG.19503.23"; exon_number "34";
chr10	StringTie	exon	16952276	16952389	1000	-	.	gene_id "MSTRG.19503"; transcript_id "MSTRG.19503.23"; exon_number "35";
chr10	StringTie	exon	16954389	16954548	1000	-	.	gene_id "MSTRG.19503"; transcript_id "MSTRG.19503.23"; exon_number "36";
chr10	StringTie	exon	16963927	16964025	1000	-	.	gene_id "MSTRG.19503"; transcript_id "MSTRG.19503.23"; exon_number "37";
chr10	StringTie	exon	16982484	16982653	1000	-	.	gene_id "MSTRG.19503"; transcript_id "MSTRG.19503.23"; exon_number "38";
chr10	StringTie	exon	16984105	16984279	1000	-	.	gene_id "MSTRG.19503"; transcript_id "MSTRG.19503.23"; exon_number "39";
chr10	StringTie	exon	16990334	16990515	1000	-	.	gene_id "MSTRG.19503"; transcript_id "MSTRG.19503.23"; exon_number "40";
chr10	StringTie	exon	17019833	17019983	1000	-	.	gene_id "MSTRG.19503"; transcript_id "MSTRG.19503.23"; exon_number "41";
chr10	StringTie	exon	17023558	17023677	1000	-	.	gene_id "MSTRG.19503"; transcript_id "MSTRG.19503.23"; exon_number "42";
chr10	StringTie	transcript	16823966	17028515	1000	-	.	gene_id "MSTRG.19503"; transcript_id "MSTRG.19503.24";
chr10	StringTie	exon	16823966	16825082	1000	-	.	gene_id "MSTRG.19503"; transcript_id "MSTRG.19503.24"; exon_number "1";
chr10	StringTie	exon	16828805	16829040	1000	-	.	gene_id "MSTRG.19503"; transcript_id "MSTRG.19503.24"; exon_number "2";
chr10	StringTie	exon	16831252	16831417	1000	-	.	gene_id "MSTRG.19503"; transcript_id "MSTRG.19503.24"; exon_number "3";
chr10	StringTie	exon	16835014	16835195	1000	-	.	gene_id "MSTRG.19503"; transcript_id "MSTRG.19503.24"; exon_number "4";
chr10	StringTie	exon	16836235	16836382	1000	-	.	gene_id "MSTRG.19503"; transcript_id "MSTRG.19503.24"; exon_number "5";
chr10	StringTie	exon	16840330	16840535	1000	-	.	gene_id "MSTRG.19503"; transcript_id "MSTRG.19503.24"; exon_number "6";
chr10	StringTie	exon	16840885	16841047	1000	-	.	gene_id "MSTRG.19503"; transcript_id "MSTRG.19503.24"; exon_number "7";
chr10	StringTie	exon	16851235	16851443	1000	-	.	gene_id "MSTRG.19503"; transcript_id "MSTRG.19503.24"; exon_number "8";
chr10	StringTie	exon	16869636	16869853	1000	-	.	gene_id "MSTRG.19503"; transcript_id "MSTRG.19503.24"; exon_number "9";
chr10	StringTie	exon	16874374	16874503	1000	-	.	gene_id "MSTRG.19503"; transcript_id "MSTRG.19503.24"; exon_number "10";
chr10	StringTie	exon	16876897	16877097	1000	-	.	gene_id "MSTRG.19503"; transcript_id "MSTRG.19503.24"; exon_number "11";
chr10	StringTie	exon	16888417	16888566	1000	-	.	gene_id "MSTRG.19503"; transcript_id "MSTRG.19503.24"; exon_number "12";
chr10	StringTie	exon	16890371	16890527	1000	-	.	gene_id "MSTRG.19503"; transcript_id "MSTRG.19503.24"; exon_number "13";
chr10	StringTie	exon	16898996	16899183	1000	-	.	gene_id "MSTRG.19503"; transcript_id "MSTRG.19503.24"; exon_number "14";
chr10	StringTie	exon	16900625	16900850	1000	-	.	gene_id "MSTRG.19503"; transcript_id "MSTRG.19503.24"; exon_number "15";
chr10	StringTie	exon	16901338	16901459	1000	-	.	gene_id "MSTRG.19503"; transcript_id "MSTRG.19503.24"; exon_number "16";
chr10	StringTie	exon	16903966	16904115	1000	-	.	gene_id "MSTRG.19503"; transcript_id "MSTRG.19503.24"; exon_number "17";
chr10	StringTie	exon	16906203	16906409	1000	-	.	gene_id "MSTRG.19503"; transcript_id "MSTRG.19503.24"; exon_number "18";
chr10	StringTie	exon	16907508	16907679	1000	-	.	gene_id "MSTRG.19503"; transcript_id "MSTRG.19503.24"; exon_number "19";
chr10	StringTie	exon	16913811	16913992	1000	-	.	gene_id "MSTRG.19503"; transcript_id "MSTRG.19503.24"; exon_number "20";
chr10	StringTie	exon	16915032	16915172	1000	-	.	gene_id "MSTRG.19503"; transcript_id "MSTRG.19503.24"; exon_number "21";
chr10	StringTie	exon	16915821	16916030	1000	-	.	gene_id "MSTRG.19503"; transcript_id "MSTRG.19503.24"; exon_number "22";
chr10	StringTie	exon	16918622	16918800	1000	-	.	gene_id "MSTRG.19503"; transcript_id "MSTRG.19503.24"; exon_number "23";
chr10	StringTie	exon	16919963	16920137	1000	-	.	gene_id "MSTRG.19503"; transcript_id "MSTRG.19503.24"; exon_number "24";
chr10	StringTie	exon	16925241	16925424	1000	-	.	gene_id "MSTRG.19503"; transcript_id "MSTRG.19503.24"; exon_number "25";
chr10	StringTie	exon	16925584	16925774	1000	-	.	gene_id "MSTRG.19503"; transcript_id "MSTRG.19503.24"; exon_number "26";
chr10	StringTie	exon	16928157	16928303	1000	-	.	gene_id "MSTRG.19503"; transcript_id "MSTRG.19503.24"; exon_number "27";
chr10	StringTie	exon	16933087	16933284	1000	-	.	gene_id "MSTRG.19503"; transcript_id "MSTRG.19503.24"; exon_number "28";
chr10	StringTie	exon	16937592	16937784	1000	-	.	gene_id "MSTRG.19503"; transcript_id "MSTRG.19503.24"; exon_number "29";
chr10	StringTie	exon	16938963	16939147	1000	-	.	gene_id "MSTRG.19503"; transcript_id "MSTRG.19503.24"; exon_number "30";
chr10	StringTie	exon	16940032	16940237	1000	-	.	gene_id "MSTRG.19503"; transcript_id "MSTRG.19503.24"; exon_number "31";
chr10	StringTie	exon	16947235	16947367	1000	-	.	gene_id "MSTRG.19503"; transcript_id "MSTRG.19503.24"; exon_number "32";
chr10	StringTie	exon	16948478	16948606	1000	-	.	gene_id "MSTRG.19503"; transcript_id "MSTRG.19503.24"; exon_number "33";
chr10	StringTie	exon	16950001	16950111	1000	-	.	gene_id "MSTRG.19503"; transcript_id "MSTRG.19503.24"; exon_number "34";
chr10	StringTie	exon	16952276	16952389	1000	-	.	gene_id "MSTRG.19503"; transcript_id "MSTRG.19503.24"; exon_number "35";
chr10	StringTie	exon	16954389	16954548	1000	-	.	gene_id "MSTRG.19503"; transcript_id "MSTRG.19503.24"; exon_number "36";
chr10	StringTie	exon	16963908	16964025	1000	-	.	gene_id "MSTRG.19503"; transcript_id "MSTRG.19503.24"; exon_number "37";
chr10	StringTie	exon	16982484	16982653	1000	-	.	gene_id "MSTRG.19503"; transcript_id "MSTRG.19503.24"; exon_number "38";
chr10	StringTie	exon	16984105	16984279	1000	-	.	gene_id "MSTRG.19503"; transcript_id "MSTRG.19503.24"; exon_number "39";
chr10	StringTie	exon	16990334	16990515	1000	-	.	gene_id "MSTRG.19503"; transcript_id "MSTRG.19503.24"; exon_number "40";
chr10	StringTie	exon	17010676	17012171	1000	-	.	gene_id "MSTRG.19503"; transcript_id "MSTRG.19503.24"; exon_number "41";
chr10	StringTie	exon	17019833	17019983	1000	-	.	gene_id "MSTRG.19503"; transcript_id "MSTRG.19503.24"; exon_number "42";
chr10	StringTie	exon	17025690	17025851	1000	-	.	gene_id "MSTRG.19503"; transcript_id "MSTRG.19503.24"; exon_number "43";
chr10	StringTie	exon	17028349	17028515	1000	-	.	gene_id "MSTRG.19503"; transcript_id "MSTRG.19503.24"; exon_number "44";
chr10	StringTie	transcript	16823966	17130761	1000	-	.	gene_id "MSTRG.19503"; transcript_id "MSTRG.19503.25";
chr10	StringTie	exon	16823966	16825082	1000	-	.	gene_id "MSTRG.19503"; transcript_id "MSTRG.19503.25"; exon_number "1";
chr10	StringTie	exon	16828805	16829040	1000	-	.	gene_id "MSTRG.19503"; transcript_id "MSTRG.19503.25"; exon_number "2";
chr10	StringTie	exon	16831252	16831417	1000	-	.	gene_id "MSTRG.19503"; transcript_id "MSTRG.19503.25"; exon_number "3";
chr10	StringTie	exon	16835014	16835195	1000	-	.	gene_id "MSTRG.19503"; transcript_id "MSTRG.19503.25"; exon_number "4";
chr10	StringTie	exon	16836235	16836382	1000	-	.	gene_id "MSTRG.19503"; transcript_id "MSTRG.19503.25"; exon_number "5";
chr10	StringTie	exon	16840330	16840535	1000	-	.	gene_id "MSTRG.19503"; transcript_id "MSTRG.19503.25"; exon_number "6";
chr10	StringTie	exon	16840885	16841047	1000	-	.	gene_id "MSTRG.19503"; transcript_id "MSTRG.19503.25"; exon_number "7";
chr10	StringTie	exon	16851235	16851443	1000	-	.	gene_id "MSTRG.19503"; transcript_id "MSTRG.19503.25"; exon_number "8";
chr10	StringTie	exon	16869636	16869853	1000	-	.	gene_id "MSTRG.19503"; transcript_id "MSTRG.19503.25"; exon_number "9";
chr10	StringTie	exon	16874374	16874503	1000	-	.	gene_id "MSTRG.19503"; transcript_id "MSTRG.19503.25"; exon_number "10";
chr10	StringTie	exon	16876897	16877097	1000	-	.	gene_id "MSTRG.19503"; transcript_id "MSTRG.19503.25"; exon_number "11";
chr10	StringTie	exon	16888417	16888566	1000	-	.	gene_id "MSTRG.19503"; transcript_id "MSTRG.19503.25"; exon_number "12";
chr10	StringTie	exon	16890371	16890527	1000	-	.	gene_id "MSTRG.19503"; transcript_id "MSTRG.19503.25"; exon_number "13";
chr10	StringTie	exon	16898996	16899183	1000	-	.	gene_id "MSTRG.19503"; transcript_id "MSTRG.19503.25"; exon_number "14";
chr10	StringTie	exon	16900625	16900850	1000	-	.	gene_id "MSTRG.19503"; transcript_id "MSTRG.19503.25"; exon_number "15";
chr10	StringTie	exon	16901338	16901459	1000	-	.	gene_id "MSTRG.19503"; transcript_id "MSTRG.19503.25"; exon_number "16";
chr10	StringTie	exon	16903966	16904115	1000	-	.	gene_id "MSTRG.19503"; transcript_id "MSTRG.19503.25"; exon_number "17";
chr10	StringTie	exon	16906203	16906409	1000	-	.	gene_id "MSTRG.19503"; transcript_id "MSTRG.19503.25"; exon_number "18";
chr10	StringTie	exon	16907508	16907679	1000	-	.	gene_id "MSTRG.19503"; transcript_id "MSTRG.19503.25"; exon_number "19";
chr10	StringTie	exon	16913811	16913992	1000	-	.	gene_id "MSTRG.19503"; transcript_id "MSTRG.19503.25"; exon_number "20";
chr10	StringTie	exon	16915032	16915172	1000	-	.	gene_id "MSTRG.19503"; transcript_id "MSTRG.19503.25"; exon_number "21";
chr10	StringTie	exon	16915821	16916025	1000	-	.	gene_id "MSTRG.19503"; transcript_id "MSTRG.19503.25"; exon_number "22";
chr10	StringTie	exon	16918622	16918800	1000	-	.	gene_id "MSTRG.19503"; transcript_id "MSTRG.19503.25"; exon_number "23";
chr10	StringTie	exon	16919963	16920137	1000	-	.	gene_id "MSTRG.19503"; transcript_id "MSTRG.19503.25"; exon_number "24";
chr10	StringTie	exon	16925241	16925774	1000	-	.	gene_id "MSTRG.19503"; transcript_id "MSTRG.19503.25"; exon_number "25";
chr10	StringTie	exon	16928157	16928303	1000	-	.	gene_id "MSTRG.19503"; transcript_id "MSTRG.19503.25"; exon_number "26";
chr10	StringTie	exon	16933087	16933284	1000	-	.	gene_id "MSTRG.19503"; transcript_id "MSTRG.19503.25"; exon_number "27";
chr10	StringTie	exon	16937592	16937784	1000	-	.	gene_id "MSTRG.19503"; transcript_id "MSTRG.19503.25"; exon_number "28";
chr10	StringTie	exon	16938963	16939147	1000	-	.	gene_id "MSTRG.19503"; transcript_id "MSTRG.19503.25"; exon_number "29";
chr10	StringTie	exon	16940032	16940237	1000	-	.	gene_id "MSTRG.19503"; transcript_id "MSTRG.19503.25"; exon_number "30";
chr10	StringTie	exon	16947235	16947367	1000	-	.	gene_id "MSTRG.19503"; transcript_id "MSTRG.19503.25"; exon_number "31";
chr10	StringTie	exon	16948478	16948606	1000	-	.	gene_id "MSTRG.19503"; transcript_id "MSTRG.19503.25"; exon_number "32";
chr10	StringTie	exon	16950001	16950068	1000	-	.	gene_id "MSTRG.19503"; transcript_id "MSTRG.19503.25"; exon_number "33";
chr10	StringTie	exon	16952276	16952389	1000	-	.	gene_id "MSTRG.19503"; transcript_id "MSTRG.19503.25"; exon_number "34";
chr10	StringTie	exon	16954389	16954548	1000	-	.	gene_id "MSTRG.19503"; transcript_id "MSTRG.19503.25"; exon_number "35";
chr10	StringTie	exon	16982484	16982653	1000	-	.	gene_id "MSTRG.19503"; transcript_id "MSTRG.19503.25"; exon_number "36";
chr10	StringTie	exon	16984105	16984279	1000	-	.	gene_id "MSTRG.19503"; transcript_id "MSTRG.19503.25"; exon_number "37";
chr10	StringTie	exon	16990334	16990515	1000	-	.	gene_id "MSTRG.19503"; transcript_id "MSTRG.19503.25"; exon_number "38";
chr10	StringTie	exon	17000265	17012171	1000	-	.	gene_id "MSTRG.19503"; transcript_id "MSTRG.19503.25"; exon_number "39";
chr10	StringTie	exon	17018268	17019179	1000	-	.	gene_id "MSTRG.19503"; transcript_id "MSTRG.19503.25"; exon_number "40";
chr10	StringTie	exon	17019833	17019983	1000	-	.	gene_id "MSTRG.19503"; transcript_id "MSTRG.19503.25"; exon_number "41";
chr10	StringTie	exon	17041033	17041220	1000	-	.	gene_id "MSTRG.19503"; transcript_id "MSTRG.19503.25"; exon_number "42";
chr10	StringTie	exon	17043827	17043983	1000	-	.	gene_id "MSTRG.19503"; transcript_id "MSTRG.19503.25"; exon_number "43";
chr10	StringTie	exon	17045007	17045188	1000	-	.	gene_id "MSTRG.19503"; transcript_id "MSTRG.19503.25"; exon_number "44";
chr10	StringTie	exon	17045934	17046094	1000	-	.	gene_id "MSTRG.19503"; transcript_id "MSTRG.19503.25"; exon_number "45";
chr10	StringTie	exon	17047414	17047603	1000	-	.	gene_id "MSTRG.19503"; transcript_id "MSTRG.19503.25"; exon_number "46";
chr10	StringTie	exon	17065508	17065638	1000	-	.	gene_id "MSTRG.19503"; transcript_id "MSTRG.19503.25"; exon_number "47";
chr10	StringTie	exon	17068064	17068280	1000	-	.	gene_id "MSTRG.19503"; transcript_id "MSTRG.19503.25"; exon_number "48";
chr10	StringTie	exon	17068605	17068770	1000	-	.	gene_id "MSTRG.19503"; transcript_id "MSTRG.19503.25"; exon_number "49";
chr10	StringTie	exon	17071426	17071604	1000	-	.	gene_id "MSTRG.19503"; transcript_id "MSTRG.19503.25"; exon_number "50";
chr10	StringTie	exon	17071827	17071971	1000	-	.	gene_id "MSTRG.19503"; transcript_id "MSTRG.19503.25"; exon_number "51";
chr10	StringTie	exon	17084271	17084461	1000	-	.	gene_id "MSTRG.19503"; transcript_id "MSTRG.19503.25"; exon_number "52";
chr10	StringTie	exon	17085597	17085759	1000	-	.	gene_id "MSTRG.19503"; transcript_id "MSTRG.19503.25"; exon_number "53";
chr10	StringTie	exon	17088164	17088345	1000	-	.	gene_id "MSTRG.19503"; transcript_id "MSTRG.19503.25"; exon_number "54";
chr10	StringTie	exon	17100005	17100239	1000	-	.	gene_id "MSTRG.19503"; transcript_id "MSTRG.19503.25"; exon_number "55";
chr10	StringTie	exon	17103125	17103237	1000	-	.	gene_id "MSTRG.19503"; transcript_id "MSTRG.19503.25"; exon_number "56";
chr10	StringTie	exon	17104419	17104605	1000	-	.	gene_id "MSTRG.19503"; transcript_id "MSTRG.19503.25"; exon_number "57";
chr10	StringTie	exon	17105457	17105575	1000	-	.	gene_id "MSTRG.19503"; transcript_id "MSTRG.19503.25"; exon_number "58";
chr10	StringTie	exon	17109640	17109735	1000	-	.	gene_id "MSTRG.19503"; transcript_id "MSTRG.19503.25"; exon_number "59";
chr10	StringTie	exon	17110919	17111050	1000	-	.	gene_id "MSTRG.19503"; transcript_id "MSTRG.19503.25"; exon_number "60";
chr10	StringTie	exon	17114027	17114189	1000	-	.	gene_id "MSTRG.19503"; transcript_id "MSTRG.19503.25"; exon_number "61";
chr10	StringTie	exon	17115471	17115597	1000	-	.	gene_id "MSTRG.19503"; transcript_id "MSTRG.19503.25"; exon_number "62";
chr10	StringTie	exon	17122795	17122898	1000	-	.	gene_id "MSTRG.19503"; transcript_id "MSTRG.19503.25"; exon_number "63";
chr10	StringTie	exon	17123588	17123689	1000	-	.	gene_id "MSTRG.19503"; transcript_id "MSTRG.19503.25"; exon_number "64";
chr10	StringTie	exon	17126761	17126799	1000	-	.	gene_id "MSTRG.19503"; transcript_id "MSTRG.19503.25"; exon_number "65";
chr10	StringTie	exon	17127829	17127924	1000	-	.	gene_id "MSTRG.19503"; transcript_id "MSTRG.19503.25"; exon_number "66";
chr10	StringTie	exon	17129121	17129250	1000	-	.	gene_id "MSTRG.19503"; transcript_id "MSTRG.19503.25"; exon_number "67";
chr10	StringTie	exon	17129644	17130761	1000	-	.	gene_id "MSTRG.19503"; transcript_id "MSTRG.19503.25"; exon_number "68";
chr10	StringTie	transcript	16823971	16948593	1000	-	.	gene_id "MSTRG.19503"; transcript_id "MSTRG.19503.26";
chr10	StringTie	exon	16823971	16825082	1000	-	.	gene_id "MSTRG.19503"; transcript_id "MSTRG.19503.26"; exon_number "1";
chr10	StringTie	exon	16828805	16829040	1000	-	.	gene_id "MSTRG.19503"; transcript_id "MSTRG.19503.26"; exon_number "2";
chr10	StringTie	exon	16831252	16831417	1000	-	.	gene_id "MSTRG.19503"; transcript_id "MSTRG.19503.26"; exon_number "3";
chr10	StringTie	exon	16835014	16835195	1000	-	.	gene_id "MSTRG.19503"; transcript_id "MSTRG.19503.26"; exon_number "4";
chr10	StringTie	exon	16836235	16836382	1000	-	.	gene_id "MSTRG.19503"; transcript_id "MSTRG.19503.26"; exon_number "5";
chr10	StringTie	exon	16840330	16840535	1000	-	.	gene_id "MSTRG.19503"; transcript_id "MSTRG.19503.26"; exon_number "6";
chr10	StringTie	exon	16840885	16841047	1000	-	.	gene_id "MSTRG.19503"; transcript_id "MSTRG.19503.26"; exon_number "7";
chr10	StringTie	exon	16851235	16851443	1000	-	.	gene_id "MSTRG.19503"; transcript_id "MSTRG.19503.26"; exon_number "8";
chr10	StringTie	exon	16869636	16869853	1000	-	.	gene_id "MSTRG.19503"; transcript_id "MSTRG.19503.26"; exon_number "9";
chr10	StringTie	exon	16874374	16874503	1000	-	.	gene_id "MSTRG.19503"; transcript_id "MSTRG.19503.26"; exon_number "10";
chr10	StringTie	exon	16876897	16877097	1000	-	.	gene_id "MSTRG.19503"; transcript_id "MSTRG.19503.26"; exon_number "11";
chr10	StringTie	exon	16888417	16888566	1000	-	.	gene_id "MSTRG.19503"; transcript_id "MSTRG.19503.26"; exon_number "12";
chr10	StringTie	exon	16898996	16899183	1000	-	.	gene_id "MSTRG.19503"; transcript_id "MSTRG.19503.26"; exon_number "13";
chr10	StringTie	exon	16900625	16900850	1000	-	.	gene_id "MSTRG.19503"; transcript_id "MSTRG.19503.26"; exon_number "14";
chr10	StringTie	exon	16901338	16901459	1000	-	.	gene_id "MSTRG.19503"; transcript_id "MSTRG.19503.26"; exon_number "15";
chr10	StringTie	exon	16903966	16904115	1000	-	.	gene_id "MSTRG.19503"; transcript_id "MSTRG.19503.26"; exon_number "16";
chr10	StringTie	exon	16906203	16906409	1000	-	.	gene_id "MSTRG.19503"; transcript_id "MSTRG.19503.26"; exon_number "17";
chr10	StringTie	exon	16907508	16907679	1000	-	.	gene_id "MSTRG.19503"; transcript_id "MSTRG.19503.26"; exon_number "18";
chr10	StringTie	exon	16913811	16913992	1000	-	.	gene_id "MSTRG.19503"; transcript_id "MSTRG.19503.26"; exon_number "19";
chr10	StringTie	exon	16915032	16915172	1000	-	.	gene_id "MSTRG.19503"; transcript_id "MSTRG.19503.26"; exon_number "20";
chr10	StringTie	exon	16915821	16916030	1000	-	.	gene_id "MSTRG.19503"; transcript_id "MSTRG.19503.26"; exon_number "21";
chr10	StringTie	exon	16918622	16918800	1000	-	.	gene_id "MSTRG.19503"; transcript_id "MSTRG.19503.26"; exon_number "22";
chr10	StringTie	exon	16919963	16920137	1000	-	.	gene_id "MSTRG.19503"; transcript_id "MSTRG.19503.26"; exon_number "23";
chr10	StringTie	exon	16925241	16925424	1000	-	.	gene_id "MSTRG.19503"; transcript_id "MSTRG.19503.26"; exon_number "24";
chr10	StringTie	exon	16925584	16925774	1000	-	.	gene_id "MSTRG.19503"; transcript_id "MSTRG.19503.26"; exon_number "25";
chr10	StringTie	exon	16928157	16928303	1000	-	.	gene_id "MSTRG.19503"; transcript_id "MSTRG.19503.26"; exon_number "26";
chr10	StringTie	exon	16933087	16933284	1000	-	.	gene_id "MSTRG.19503"; transcript_id "MSTRG.19503.26"; exon_number "27";
chr10	StringTie	exon	16937592	16937784	1000	-	.	gene_id "MSTRG.19503"; transcript_id "MSTRG.19503.26"; exon_number "28";
chr10	StringTie	exon	16940032	16940237	1000	-	.	gene_id "MSTRG.19503"; transcript_id "MSTRG.19503.26"; exon_number "29";
chr10	StringTie	exon	16947235	16947367	1000	-	.	gene_id "MSTRG.19503"; transcript_id "MSTRG.19503.26"; exon_number "30";
chr10	StringTie	exon	16948478	16948593	1000	-	.	gene_id "MSTRG.19503"; transcript_id "MSTRG.19503.26"; exon_number "31";
chr10	StringTie	transcript	16823976	17130736	1000	-	.	gene_id "MSTRG.19503"; transcript_id "MSTRG.19503.27";
chr10	StringTie	exon	16823976	16825082	1000	-	.	gene_id "MSTRG.19503"; transcript_id "MSTRG.19503.27"; exon_number "1";
chr10	StringTie	exon	16828805	16829040	1000	-	.	gene_id "MSTRG.19503"; transcript_id "MSTRG.19503.27"; exon_number "2";
chr10	StringTie	exon	16831252	16831417	1000	-	.	gene_id "MSTRG.19503"; transcript_id "MSTRG.19503.27"; exon_number "3";
chr10	StringTie	exon	16835014	16835195	1000	-	.	gene_id "MSTRG.19503"; transcript_id "MSTRG.19503.27"; exon_number "4";
chr10	StringTie	exon	16836235	16836382	1000	-	.	gene_id "MSTRG.19503"; transcript_id "MSTRG.19503.27"; exon_number "5";
chr10	StringTie	exon	16840330	16840535	1000	-	.	gene_id "MSTRG.19503"; transcript_id "MSTRG.19503.27"; exon_number "6";
chr10	StringTie	exon	16840885	16841047	1000	-	.	gene_id "MSTRG.19503"; transcript_id "MSTRG.19503.27"; exon_number "7";
chr10	StringTie	exon	16851235	16851443	1000	-	.	gene_id "MSTRG.19503"; transcript_id "MSTRG.19503.27"; exon_number "8";
chr10	StringTie	exon	16869636	16869853	1000	-	.	gene_id "MSTRG.19503"; transcript_id "MSTRG.19503.27"; exon_number "9";
chr10	StringTie	exon	16874374	16874503	1000	-	.	gene_id "MSTRG.19503"; transcript_id "MSTRG.19503.27"; exon_number "10";
chr10	StringTie	exon	16876897	16877097	1000	-	.	gene_id "MSTRG.19503"; transcript_id "MSTRG.19503.27"; exon_number "11";
chr10	StringTie	exon	16888417	16888566	1000	-	.	gene_id "MSTRG.19503"; transcript_id "MSTRG.19503.27"; exon_number "12";
chr10	StringTie	exon	16890371	16890527	1000	-	.	gene_id "MSTRG.19503"; transcript_id "MSTRG.19503.27"; exon_number "13";
chr10	StringTie	exon	16898996	16899183	1000	-	.	gene_id "MSTRG.19503"; transcript_id "MSTRG.19503.27"; exon_number "14";
chr10	StringTie	exon	16900625	16900850	1000	-	.	gene_id "MSTRG.19503"; transcript_id "MSTRG.19503.27"; exon_number "15";
chr10	StringTie	exon	16901338	16901459	1000	-	.	gene_id "MSTRG.19503"; transcript_id "MSTRG.19503.27"; exon_number "16";
chr10	StringTie	exon	16903966	16904115	1000	-	.	gene_id "MSTRG.19503"; transcript_id "MSTRG.19503.27"; exon_number "17";
chr10	StringTie	exon	16906203	16906409	1000	-	.	gene_id "MSTRG.19503"; transcript_id "MSTRG.19503.27"; exon_number "18";
chr10	StringTie	exon	16907508	16907679	1000	-	.	gene_id "MSTRG.19503"; transcript_id "MSTRG.19503.27"; exon_number "19";
chr10	StringTie	exon	16913811	16913992	1000	-	.	gene_id "MSTRG.19503"; transcript_id "MSTRG.19503.27"; exon_number "20";
chr10	StringTie	exon	16915032	16915172	1000	-	.	gene_id "MSTRG.19503"; transcript_id "MSTRG.19503.27"; exon_number "21";
chr10	StringTie	exon	16915821	16916030	1000	-	.	gene_id "MSTRG.19503"; transcript_id "MSTRG.19503.27"; exon_number "22";
chr10	StringTie	exon	16918622	16918800	1000	-	.	gene_id "MSTRG.19503"; transcript_id "MSTRG.19503.27"; exon_number "23";
chr10	StringTie	exon	16919963	16920137	1000	-	.	gene_id "MSTRG.19503"; transcript_id "MSTRG.19503.27"; exon_number "24";
chr10	StringTie	exon	16925241	16925424	1000	-	.	gene_id "MSTRG.19503"; transcript_id "MSTRG.19503.27"; exon_number "25";
chr10	StringTie	exon	16925584	16925774	1000	-	.	gene_id "MSTRG.19503"; transcript_id "MSTRG.19503.27"; exon_number "26";
chr10	StringTie	exon	16928157	16928303	1000	-	.	gene_id "MSTRG.19503"; transcript_id "MSTRG.19503.27"; exon_number "27";
chr10	StringTie	exon	16933087	16933284	1000	-	.	gene_id "MSTRG.19503"; transcript_id "MSTRG.19503.27"; exon_number "28";
chr10	StringTie	exon	16937592	16937784	1000	-	.	gene_id "MSTRG.19503"; transcript_id "MSTRG.19503.27"; exon_number "29";
chr10	StringTie	exon	16938963	16939147	1000	-	.	gene_id "MSTRG.19503"; transcript_id "MSTRG.19503.27"; exon_number "30";
chr10	StringTie	exon	16940032	16940237	1000	-	.	gene_id "MSTRG.19503"; transcript_id "MSTRG.19503.27"; exon_number "31";
chr10	StringTie	exon	16947235	16947367	1000	-	.	gene_id "MSTRG.19503"; transcript_id "MSTRG.19503.27"; exon_number "32";
chr10	StringTie	exon	16948478	16948606	1000	-	.	gene_id "MSTRG.19503"; transcript_id "MSTRG.19503.27"; exon_number "33";
chr10	StringTie	exon	16950001	16950111	1000	-	.	gene_id "MSTRG.19503"; transcript_id "MSTRG.19503.27"; exon_number "34";
chr10	StringTie	exon	16952276	16952389	1000	-	.	gene_id "MSTRG.19503"; transcript_id "MSTRG.19503.27"; exon_number "35";
chr10	StringTie	exon	16954389	16954548	1000	-	.	gene_id "MSTRG.19503"; transcript_id "MSTRG.19503.27"; exon_number "36";
chr10	StringTie	exon	16982484	16982653	1000	-	.	gene_id "MSTRG.19503"; transcript_id "MSTRG.19503.27"; exon_number "37";
chr10	StringTie	exon	16984105	16984279	1000	-	.	gene_id "MSTRG.19503"; transcript_id "MSTRG.19503.27"; exon_number "38";
chr10	StringTie	exon	16990334	16990515	1000	-	.	gene_id "MSTRG.19503"; transcript_id "MSTRG.19503.27"; exon_number "39";
chr10	StringTie	exon	17000265	17000336	1000	-	.	gene_id "MSTRG.19503"; transcript_id "MSTRG.19503.27"; exon_number "40";
chr10	StringTie	exon	17019833	17019983	1000	-	.	gene_id "MSTRG.19503"; transcript_id "MSTRG.19503.27"; exon_number "41";
chr10	StringTie	exon	17041033	17041220	1000	-	.	gene_id "MSTRG.19503"; transcript_id "MSTRG.19503.27"; exon_number "42";
chr10	StringTie	exon	17043827	17043983	1000	-	.	gene_id "MSTRG.19503"; transcript_id "MSTRG.19503.27"; exon_number "43";
chr10	StringTie	exon	17045007	17045188	1000	-	.	gene_id "MSTRG.19503"; transcript_id "MSTRG.19503.27"; exon_number "44";
chr10	StringTie	exon	17045934	17046094	1000	-	.	gene_id "MSTRG.19503"; transcript_id "MSTRG.19503.27"; exon_number "45";
chr10	StringTie	exon	17047414	17047603	1000	-	.	gene_id "MSTRG.19503"; transcript_id "MSTRG.19503.27"; exon_number "46";
chr10	StringTie	exon	17065508	17065638	1000	-	.	gene_id "MSTRG.19503"; transcript_id "MSTRG.19503.27"; exon_number "47";
chr10	StringTie	exon	17068064	17068280	1000	-	.	gene_id "MSTRG.19503"; transcript_id "MSTRG.19503.27"; exon_number "48";
chr10	StringTie	exon	17068605	17068770	1000	-	.	gene_id "MSTRG.19503"; transcript_id "MSTRG.19503.27"; exon_number "49";
chr10	StringTie	exon	17071426	17071604	1000	-	.	gene_id "MSTRG.19503"; transcript_id "MSTRG.19503.27"; exon_number "50";
chr10	StringTie	exon	17071827	17071971	1000	-	.	gene_id "MSTRG.19503"; transcript_id "MSTRG.19503.27"; exon_number "51";
chr10	StringTie	exon	17084271	17084461	1000	-	.	gene_id "MSTRG.19503"; transcript_id "MSTRG.19503.27"; exon_number "52";
chr10	StringTie	exon	17085597	17085759	1000	-	.	gene_id "MSTRG.19503"; transcript_id "MSTRG.19503.27"; exon_number "53";
chr10	StringTie	exon	17088164	17088345	1000	-	.	gene_id "MSTRG.19503"; transcript_id "MSTRG.19503.27"; exon_number "54";
chr10	StringTie	exon	17100005	17100239	1000	-	.	gene_id "MSTRG.19503"; transcript_id "MSTRG.19503.27"; exon_number "55";
chr10	StringTie	exon	17103125	17103237	1000	-	.	gene_id "MSTRG.19503"; transcript_id "MSTRG.19503.27"; exon_number "56";
chr10	StringTie	exon	17104419	17104605	1000	-	.	gene_id "MSTRG.19503"; transcript_id "MSTRG.19503.27"; exon_number "57";
chr10	StringTie	exon	17105457	17105575	1000	-	.	gene_id "MSTRG.19503"; transcript_id "MSTRG.19503.27"; exon_number "58";
chr10	StringTie	exon	17109640	17109735	1000	-	.	gene_id "MSTRG.19503"; transcript_id "MSTRG.19503.27"; exon_number "59";
chr10	StringTie	exon	17110919	17111050	1000	-	.	gene_id "MSTRG.19503"; transcript_id "MSTRG.19503.27"; exon_number "60";
chr10	StringTie	exon	17114027	17114189	1000	-	.	gene_id "MSTRG.19503"; transcript_id "MSTRG.19503.27"; exon_number "61";
chr10	StringTie	exon	17115471	17115597	1000	-	.	gene_id "MSTRG.19503"; transcript_id "MSTRG.19503.27"; exon_number "62";
chr10	StringTie	exon	17122795	17122898	1000	-	.	gene_id "MSTRG.19503"; transcript_id "MSTRG.19503.27"; exon_number "63";
chr10	StringTie	exon	17123588	17123689	1000	-	.	gene_id "MSTRG.19503"; transcript_id "MSTRG.19503.27"; exon_number "64";
chr10	StringTie	exon	17126761	17126799	1000	-	.	gene_id "MSTRG.19503"; transcript_id "MSTRG.19503.27"; exon_number "65";
chr10	StringTie	exon	17127829	17127924	1000	-	.	gene_id "MSTRG.19503"; transcript_id "MSTRG.19503.27"; exon_number "66";
chr10	StringTie	exon	17129121	17129250	1000	-	.	gene_id "MSTRG.19503"; transcript_id "MSTRG.19503.27"; exon_number "67";
chr10	StringTie	exon	17129644	17130736	1000	-	.	gene_id "MSTRG.19503"; transcript_id "MSTRG.19503.27"; exon_number "68";
chr10	StringTie	transcript	16823985	17025715	1000	-	.	gene_id "MSTRG.19503"; transcript_id "MSTRG.19503.28";
chr10	StringTie	exon	16823985	16825082	1000	-	.	gene_id "MSTRG.19503"; transcript_id "MSTRG.19503.28"; exon_number "1";
chr10	StringTie	exon	16828805	16829040	1000	-	.	gene_id "MSTRG.19503"; transcript_id "MSTRG.19503.28"; exon_number "2";
chr10	StringTie	exon	16831252	16831417	1000	-	.	gene_id "MSTRG.19503"; transcript_id "MSTRG.19503.28"; exon_number "3";
chr10	StringTie	exon	16835014	16835195	1000	-	.	gene_id "MSTRG.19503"; transcript_id "MSTRG.19503.28"; exon_number "4";
chr10	StringTie	exon	16836235	16836382	1000	-	.	gene_id "MSTRG.19503"; transcript_id "MSTRG.19503.28"; exon_number "5";
chr10	StringTie	exon	16840330	16840535	1000	-	.	gene_id "MSTRG.19503"; transcript_id "MSTRG.19503.28"; exon_number "6";
chr10	StringTie	exon	16840885	16841047	1000	-	.	gene_id "MSTRG.19503"; transcript_id "MSTRG.19503.28"; exon_number "7";
chr10	StringTie	exon	16851235	16851443	1000	-	.	gene_id "MSTRG.19503"; transcript_id "MSTRG.19503.28"; exon_number "8";
chr10	StringTie	exon	16869636	16869853	1000	-	.	gene_id "MSTRG.19503"; transcript_id "MSTRG.19503.28"; exon_number "9";
chr10	StringTie	exon	16874374	16874503	1000	-	.	gene_id "MSTRG.19503"; transcript_id "MSTRG.19503.28"; exon_number "10";
chr10	StringTie	exon	16876897	16877097	1000	-	.	gene_id "MSTRG.19503"; transcript_id "MSTRG.19503.28"; exon_number "11";
chr10	StringTie	exon	16888417	16888566	1000	-	.	gene_id "MSTRG.19503"; transcript_id "MSTRG.19503.28"; exon_number "12";
chr10	StringTie	exon	16890371	16890527	1000	-	.	gene_id "MSTRG.19503"; transcript_id "MSTRG.19503.28"; exon_number "13";
chr10	StringTie	exon	16898996	16899183	1000	-	.	gene_id "MSTRG.19503"; transcript_id "MSTRG.19503.28"; exon_number "14";
chr10	StringTie	exon	16900625	16900850	1000	-	.	gene_id "MSTRG.19503"; transcript_id "MSTRG.19503.28"; exon_number "15";
chr10	StringTie	exon	16901338	16901459	1000	-	.	gene_id "MSTRG.19503"; transcript_id "MSTRG.19503.28"; exon_number "16";
chr10	StringTie	exon	16903966	16904115	1000	-	.	gene_id "MSTRG.19503"; transcript_id "MSTRG.19503.28"; exon_number "17";
chr10	StringTie	exon	16906203	16906409	1000	-	.	gene_id "MSTRG.19503"; transcript_id "MSTRG.19503.28"; exon_number "18";
chr10	StringTie	exon	16907508	16907679	1000	-	.	gene_id "MSTRG.19503"; transcript_id "MSTRG.19503.28"; exon_number "19";
chr10	StringTie	exon	16913811	16913992	1000	-	.	gene_id "MSTRG.19503"; transcript_id "MSTRG.19503.28"; exon_number "20";
chr10	StringTie	exon	16915032	16915172	1000	-	.	gene_id "MSTRG.19503"; transcript_id "MSTRG.19503.28"; exon_number "21";
chr10	StringTie	exon	16915821	16916030	1000	-	.	gene_id "MSTRG.19503"; transcript_id "MSTRG.19503.28"; exon_number "22";
chr10	StringTie	exon	16918622	16918800	1000	-	.	gene_id "MSTRG.19503"; transcript_id "MSTRG.19503.28"; exon_number "23";
chr10	StringTie	exon	16919963	16920137	1000	-	.	gene_id "MSTRG.19503"; transcript_id "MSTRG.19503.28"; exon_number "24";
chr10	StringTie	exon	16925241	16925424	1000	-	.	gene_id "MSTRG.19503"; transcript_id "MSTRG.19503.28"; exon_number "25";
chr10	StringTie	exon	16925584	16925774	1000	-	.	gene_id "MSTRG.19503"; transcript_id "MSTRG.19503.28"; exon_number "26";
chr10	StringTie	exon	16928157	16928303	1000	-	.	gene_id "MSTRG.19503"; transcript_id "MSTRG.19503.28"; exon_number "27";
chr10	StringTie	exon	16933087	16933284	1000	-	.	gene_id "MSTRG.19503"; transcript_id "MSTRG.19503.28"; exon_number "28";
chr10	StringTie	exon	16937592	16937784	1000	-	.	gene_id "MSTRG.19503"; transcript_id "MSTRG.19503.28"; exon_number "29";
chr10	StringTie	exon	16938963	16939147	1000	-	.	gene_id "MSTRG.19503"; transcript_id "MSTRG.19503.28"; exon_number "30";
chr10	StringTie	exon	16940032	16940237	1000	-	.	gene_id "MSTRG.19503"; transcript_id "MSTRG.19503.28"; exon_number "31";
chr10	StringTie	exon	16947235	16947367	1000	-	.	gene_id "MSTRG.19503"; transcript_id "MSTRG.19503.28"; exon_number "32";
chr10	StringTie	exon	16948478	16948606	1000	-	.	gene_id "MSTRG.19503"; transcript_id "MSTRG.19503.28"; exon_number "33";
chr10	StringTie	exon	16950001	16950111	1000	-	.	gene_id "MSTRG.19503"; transcript_id "MSTRG.19503.28"; exon_number "34";
chr10	StringTie	exon	16952276	16952389	1000	-	.	gene_id "MSTRG.19503"; transcript_id "MSTRG.19503.28"; exon_number "35";
chr10	StringTie	exon	16954389	16954548	1000	-	.	gene_id "MSTRG.19503"; transcript_id "MSTRG.19503.28"; exon_number "36";
chr10	StringTie	exon	16982484	16982653	1000	-	.	gene_id "MSTRG.19503"; transcript_id "MSTRG.19503.28"; exon_number "37";
chr10	StringTie	exon	16984105	16984279	1000	-	.	gene_id "MSTRG.19503"; transcript_id "MSTRG.19503.28"; exon_number "38";
chr10	StringTie	exon	16990334	16990515	1000	-	.	gene_id "MSTRG.19503"; transcript_id "MSTRG.19503.28"; exon_number "39";
chr10	StringTie	exon	17019833	17019983	1000	-	.	gene_id "MSTRG.19503"; transcript_id "MSTRG.19503.28"; exon_number "40";
chr10	StringTie	exon	17025690	17025715	1000	-	.	gene_id "MSTRG.19503"; transcript_id "MSTRG.19503.28"; exon_number "41";
chr10	StringTie	transcript	16823994	16829775	1000	-	.	gene_id "MSTRG.19503"; transcript_id "MSTRG.19503.29";
chr10	StringTie	exon	16823994	16825082	1000	-	.	gene_id "MSTRG.19503"; transcript_id "MSTRG.19503.29"; exon_number "1";
chr10	StringTie	exon	16828805	16829040	1000	-	.	gene_id "MSTRG.19503"; transcript_id "MSTRG.19503.29"; exon_number "2";
chr10	StringTie	exon	16829762	16829775	1000	-	.	gene_id "MSTRG.19503"; transcript_id "MSTRG.19503.29"; exon_number "3";
chr10	StringTie	transcript	16823821	16933310	1000	-	.	gene_id "MSTRG.19503"; transcript_id "MSTRG.19503.3";
chr10	StringTie	exon	16823821	16825082	1000	-	.	gene_id "MSTRG.19503"; transcript_id "MSTRG.19503.3"; exon_number "1";
chr10	StringTie	exon	16828801	16829040	1000	-	.	gene_id "MSTRG.19503"; transcript_id "MSTRG.19503.3"; exon_number "2";
chr10	StringTie	exon	16831252	16831417	1000	-	.	gene_id "MSTRG.19503"; transcript_id "MSTRG.19503.3"; exon_number "3";
chr10	StringTie	exon	16835014	16835195	1000	-	.	gene_id "MSTRG.19503"; transcript_id "MSTRG.19503.3"; exon_number "4";
chr10	StringTie	exon	16836235	16836382	1000	-	.	gene_id "MSTRG.19503"; transcript_id "MSTRG.19503.3"; exon_number "5";
chr10	StringTie	exon	16840330	16840535	1000	-	.	gene_id "MSTRG.19503"; transcript_id "MSTRG.19503.3"; exon_number "6";
chr10	StringTie	exon	16840885	16841047	1000	-	.	gene_id "MSTRG.19503"; transcript_id "MSTRG.19503.3"; exon_number "7";
chr10	StringTie	exon	16851235	16851443	1000	-	.	gene_id "MSTRG.19503"; transcript_id "MSTRG.19503.3"; exon_number "8";
chr10	StringTie	exon	16869636	16869853	1000	-	.	gene_id "MSTRG.19503"; transcript_id "MSTRG.19503.3"; exon_number "9";
chr10	StringTie	exon	16874374	16874503	1000	-	.	gene_id "MSTRG.19503"; transcript_id "MSTRG.19503.3"; exon_number "10";
chr10	StringTie	exon	16876897	16877097	1000	-	.	gene_id "MSTRG.19503"; transcript_id "MSTRG.19503.3"; exon_number "11";
chr10	StringTie	exon	16888417	16888566	1000	-	.	gene_id "MSTRG.19503"; transcript_id "MSTRG.19503.3"; exon_number "12";
chr10	StringTie	exon	16890371	16890527	1000	-	.	gene_id "MSTRG.19503"; transcript_id "MSTRG.19503.3"; exon_number "13";
chr10	StringTie	exon	16898996	16899183	1000	-	.	gene_id "MSTRG.19503"; transcript_id "MSTRG.19503.3"; exon_number "14";
chr10	StringTie	exon	16900625	16900850	1000	-	.	gene_id "MSTRG.19503"; transcript_id "MSTRG.19503.3"; exon_number "15";
chr10	StringTie	exon	16901338	16901459	1000	-	.	gene_id "MSTRG.19503"; transcript_id "MSTRG.19503.3"; exon_number "16";
chr10	StringTie	exon	16903966	16904115	1000	-	.	gene_id "MSTRG.19503"; transcript_id "MSTRG.19503.3"; exon_number "17";
chr10	StringTie	exon	16906203	16906409	1000	-	.	gene_id "MSTRG.19503"; transcript_id "MSTRG.19503.3"; exon_number "18";
chr10	StringTie	exon	16907508	16907679	1000	-	.	gene_id "MSTRG.19503"; transcript_id "MSTRG.19503.3"; exon_number "19";
chr10	StringTie	exon	16913811	16913992	1000	-	.	gene_id "MSTRG.19503"; transcript_id "MSTRG.19503.3"; exon_number "20";
chr10	StringTie	exon	16915032	16915172	1000	-	.	gene_id "MSTRG.19503"; transcript_id "MSTRG.19503.3"; exon_number "21";
chr10	StringTie	exon	16915821	16916030	1000	-	.	gene_id "MSTRG.19503"; transcript_id "MSTRG.19503.3"; exon_number "22";
chr10	StringTie	exon	16918622	16918800	1000	-	.	gene_id "MSTRG.19503"; transcript_id "MSTRG.19503.3"; exon_number "23";
chr10	StringTie	exon	16919963	16920137	1000	-	.	gene_id "MSTRG.19503"; transcript_id "MSTRG.19503.3"; exon_number "24";
chr10	StringTie	exon	16925241	16925424	1000	-	.	gene_id "MSTRG.19503"; transcript_id "MSTRG.19503.3"; exon_number "25";
chr10	StringTie	exon	16925584	16925774	1000	-	.	gene_id "MSTRG.19503"; transcript_id "MSTRG.19503.3"; exon_number "26";
chr10	StringTie	exon	16928157	16928303	1000	-	.	gene_id "MSTRG.19503"; transcript_id "MSTRG.19503.3"; exon_number "27";
chr10	StringTie	exon	16933087	16933310	1000	-	.	gene_id "MSTRG.19503"; transcript_id "MSTRG.19503.3"; exon_number "28";
chr10	StringTie	transcript	16823999	16872637	1000	-	.	gene_id "MSTRG.19503"; transcript_id "MSTRG.19503.30";
chr10	StringTie	exon	16823999	16825082	1000	-	.	gene_id "MSTRG.19503"; transcript_id "MSTRG.19503.30"; exon_number "1";
chr10	StringTie	exon	16828805	16829040	1000	-	.	gene_id "MSTRG.19503"; transcript_id "MSTRG.19503.30"; exon_number "2";
chr10	StringTie	exon	16831252	16831417	1000	-	.	gene_id "MSTRG.19503"; transcript_id "MSTRG.19503.30"; exon_number "3";
chr10	StringTie	exon	16835014	16835195	1000	-	.	gene_id "MSTRG.19503"; transcript_id "MSTRG.19503.30"; exon_number "4";
chr10	StringTie	exon	16836235	16836382	1000	-	.	gene_id "MSTRG.19503"; transcript_id "MSTRG.19503.30"; exon_number "5";
chr10	StringTie	exon	16840330	16840535	1000	-	.	gene_id "MSTRG.19503"; transcript_id "MSTRG.19503.30"; exon_number "6";
chr10	StringTie	exon	16840885	16841047	1000	-	.	gene_id "MSTRG.19503"; transcript_id "MSTRG.19503.30"; exon_number "7";
chr10	StringTie	exon	16851235	16851443	1000	-	.	gene_id "MSTRG.19503"; transcript_id "MSTRG.19503.30"; exon_number "8";
chr10	StringTie	exon	16869636	16869853	1000	-	.	gene_id "MSTRG.19503"; transcript_id "MSTRG.19503.30"; exon_number "9";
chr10	StringTie	exon	16872621	16872637	1000	-	.	gene_id "MSTRG.19503"; transcript_id "MSTRG.19503.30"; exon_number "10";
chr10	StringTie	transcript	16834841	16835194	1000	-	.	gene_id "MSTRG.19503"; transcript_id "MSTRG.19503.31";
chr10	StringTie	exon	16834841	16834859	1000	-	.	gene_id "MSTRG.19503"; transcript_id "MSTRG.19503.31"; exon_number "1";
chr10	StringTie	exon	16835014	16835194	1000	-	.	gene_id "MSTRG.19503"; transcript_id "MSTRG.19503.31"; exon_number "2";
chr10	StringTie	transcript	16851263	16890525	1000	-	.	gene_id "MSTRG.19503"; transcript_id "MSTRG.19503.32";
chr10	StringTie	exon	16851263	16851443	1000	-	.	gene_id "MSTRG.19503"; transcript_id "MSTRG.19503.32"; exon_number "1";
chr10	StringTie	exon	16869636	16869853	1000	-	.	gene_id "MSTRG.19503"; transcript_id "MSTRG.19503.32"; exon_number "2";
chr10	StringTie	exon	16874370	16874503	1000	-	.	gene_id "MSTRG.19503"; transcript_id "MSTRG.19503.32"; exon_number "3";
chr10	StringTie	exon	16876897	16877097	1000	-	.	gene_id "MSTRG.19503"; transcript_id "MSTRG.19503.32"; exon_number "4";
chr10	StringTie	exon	16888417	16888566	1000	-	.	gene_id "MSTRG.19503"; transcript_id "MSTRG.19503.32"; exon_number "5";
chr10	StringTie	exon	16890371	16890525	1000	-	.	gene_id "MSTRG.19503"; transcript_id "MSTRG.19503.32"; exon_number "6";
chr10	StringTie	transcript	16872206	16890851	1000	-	.	gene_id "MSTRG.19503"; transcript_id "MSTRG.19503.33";
chr10	StringTie	exon	16872206	16872231	1000	-	.	gene_id "MSTRG.19503"; transcript_id "MSTRG.19503.33"; exon_number "1";
chr10	StringTie	exon	16874374	16874503	1000	-	.	gene_id "MSTRG.19503"; transcript_id "MSTRG.19503.33"; exon_number "2";
chr10	StringTie	exon	16876897	16877097	1000	-	.	gene_id "MSTRG.19503"; transcript_id "MSTRG.19503.33"; exon_number "3";
chr10	StringTie	exon	16888417	16888566	1000	-	.	gene_id "MSTRG.19503"; transcript_id "MSTRG.19503.33"; exon_number "4";
chr10	StringTie	exon	16890371	16890527	1000	-	.	gene_id "MSTRG.19503"; transcript_id "MSTRG.19503.33"; exon_number "5";
chr10	StringTie	exon	16890836	16890851	1000	-	.	gene_id "MSTRG.19503"; transcript_id "MSTRG.19503.33"; exon_number "6";
chr10	StringTie	transcript	16896175	16954549	1000	-	.	gene_id "MSTRG.19503"; transcript_id "MSTRG.19503.34";
chr10	StringTie	exon	16896175	16896411	1000	-	.	gene_id "MSTRG.19503"; transcript_id "MSTRG.19503.34"; exon_number "1";
chr10	StringTie	exon	16898996	16899183	1000	-	.	gene_id "MSTRG.19503"; transcript_id "MSTRG.19503.34"; exon_number "2";
chr10	StringTie	exon	16900625	16900850	1000	-	.	gene_id "MSTRG.19503"; transcript_id "MSTRG.19503.34"; exon_number "3";
chr10	StringTie	exon	16901338	16901459	1000	-	.	gene_id "MSTRG.19503"; transcript_id "MSTRG.19503.34"; exon_number "4";
chr10	StringTie	exon	16903966	16904115	1000	-	.	gene_id "MSTRG.19503"; transcript_id "MSTRG.19503.34"; exon_number "5";
chr10	StringTie	exon	16906203	16906409	1000	-	.	gene_id "MSTRG.19503"; transcript_id "MSTRG.19503.34"; exon_number "6";
chr10	StringTie	exon	16907508	16907679	1000	-	.	gene_id "MSTRG.19503"; transcript_id "MSTRG.19503.34"; exon_number "7";
chr10	StringTie	exon	16913811	16913992	1000	-	.	gene_id "MSTRG.19503"; transcript_id "MSTRG.19503.34"; exon_number "8";
chr10	StringTie	exon	16915032	16915172	1000	-	.	gene_id "MSTRG.19503"; transcript_id "MSTRG.19503.34"; exon_number "9";
chr10	StringTie	exon	16915821	16916030	1000	-	.	gene_id "MSTRG.19503"; transcript_id "MSTRG.19503.34"; exon_number "10";
chr10	StringTie	exon	16918622	16918800	1000	-	.	gene_id "MSTRG.19503"; transcript_id "MSTRG.19503.34"; exon_number "11";
chr10	StringTie	exon	16919963	16920137	1000	-	.	gene_id "MSTRG.19503"; transcript_id "MSTRG.19503.34"; exon_number "12";
chr10	StringTie	exon	16925241	16925424	1000	-	.	gene_id "MSTRG.19503"; transcript_id "MSTRG.19503.34"; exon_number "13";
chr10	StringTie	exon	16925584	16925774	1000	-	.	gene_id "MSTRG.19503"; transcript_id "MSTRG.19503.34"; exon_number "14";
chr10	StringTie	exon	16928157	16928303	1000	-	.	gene_id "MSTRG.19503"; transcript_id "MSTRG.19503.34"; exon_number "15";
chr10	StringTie	exon	16933087	16933284	1000	-	.	gene_id "MSTRG.19503"; transcript_id "MSTRG.19503.34"; exon_number "16";
chr10	StringTie	exon	16937592	16937784	1000	-	.	gene_id "MSTRG.19503"; transcript_id "MSTRG.19503.34"; exon_number "17";
chr10	StringTie	exon	16938963	16939147	1000	-	.	gene_id "MSTRG.19503"; transcript_id "MSTRG.19503.34"; exon_number "18";
chr10	StringTie	exon	16940032	16940237	1000	-	.	gene_id "MSTRG.19503"; transcript_id "MSTRG.19503.34"; exon_number "19";
chr10	StringTie	exon	16947235	16947367	1000	-	.	gene_id "MSTRG.19503"; transcript_id "MSTRG.19503.34"; exon_number "20";
chr10	StringTie	exon	16948478	16948606	1000	-	.	gene_id "MSTRG.19503"; transcript_id "MSTRG.19503.34"; exon_number "21";
chr10	StringTie	exon	16950001	16950111	1000	-	.	gene_id "MSTRG.19503"; transcript_id "MSTRG.19503.34"; exon_number "22";
chr10	StringTie	exon	16952276	16952389	1000	-	.	gene_id "MSTRG.19503"; transcript_id "MSTRG.19503.34"; exon_number "23";
chr10	StringTie	exon	16954389	16954549	1000	-	.	gene_id "MSTRG.19503"; transcript_id "MSTRG.19503.34"; exon_number "24";
chr10	StringTie	transcript	16896391	16919508	1000	-	.	gene_id "MSTRG.19503"; transcript_id "MSTRG.19503.35";
chr10	StringTie	exon	16896391	16896411	1000	-	.	gene_id "MSTRG.19503"; transcript_id "MSTRG.19503.35"; exon_number "1";
chr10	StringTie	exon	16898996	16899183	1000	-	.	gene_id "MSTRG.19503"; transcript_id "MSTRG.19503.35"; exon_number "2";
chr10	StringTie	exon	16900625	16900850	1000	-	.	gene_id "MSTRG.19503"; transcript_id "MSTRG.19503.35"; exon_number "3";
chr10	StringTie	exon	16901338	16901459	1000	-	.	gene_id "MSTRG.19503"; transcript_id "MSTRG.19503.35"; exon_number "4";
chr10	StringTie	exon	16903966	16904115	1000	-	.	gene_id "MSTRG.19503"; transcript_id "MSTRG.19503.35"; exon_number "5";
chr10	StringTie	exon	16906203	16906409	1000	-	.	gene_id "MSTRG.19503"; transcript_id "MSTRG.19503.35"; exon_number "6";
chr10	StringTie	exon	16907508	16907679	1000	-	.	gene_id "MSTRG.19503"; transcript_id "MSTRG.19503.35"; exon_number "7";
chr10	StringTie	exon	16913811	16913992	1000	-	.	gene_id "MSTRG.19503"; transcript_id "MSTRG.19503.35"; exon_number "8";
chr10	StringTie	exon	16915032	16915172	1000	-	.	gene_id "MSTRG.19503"; transcript_id "MSTRG.19503.35"; exon_number "9";
chr10	StringTie	exon	16915821	16916030	1000	-	.	gene_id "MSTRG.19503"; transcript_id "MSTRG.19503.35"; exon_number "10";
chr10	StringTie	exon	16918622	16918800	1000	-	.	gene_id "MSTRG.19503"; transcript_id "MSTRG.19503.35"; exon_number "11";
chr10	StringTie	exon	16919476	16919508	1000	-	.	gene_id "MSTRG.19503"; transcript_id "MSTRG.19503.35"; exon_number "12";
chr10	StringTie	transcript	16963892	16991326	1000	-	.	gene_id "MSTRG.19503"; transcript_id "MSTRG.19503.36";
chr10	StringTie	exon	16963892	16964025	1000	-	.	gene_id "MSTRG.19503"; transcript_id "MSTRG.19503.36"; exon_number "1";
chr10	StringTie	exon	16982484	16982653	1000	-	.	gene_id "MSTRG.19503"; transcript_id "MSTRG.19503.36"; exon_number "2";
chr10	StringTie	exon	16984105	16984279	1000	-	.	gene_id "MSTRG.19503"; transcript_id "MSTRG.19503.36"; exon_number "3";
chr10	StringTie	exon	16990334	16990515	1000	-	.	gene_id "MSTRG.19503"; transcript_id "MSTRG.19503.36"; exon_number "4";
chr10	StringTie	exon	16991099	16991326	1000	-	.	gene_id "MSTRG.19503"; transcript_id "MSTRG.19503.36"; exon_number "5";
chr10	StringTie	transcript	16965640	17004228	1000	-	.	gene_id "MSTRG.19503"; transcript_id "MSTRG.19503.37";
chr10	StringTie	exon	16965640	16965977	1000	-	.	gene_id "MSTRG.19503"; transcript_id "MSTRG.19503.37"; exon_number "1";
chr10	StringTie	exon	16982484	16982653	1000	-	.	gene_id "MSTRG.19503"; transcript_id "MSTRG.19503.37"; exon_number "2";
chr10	StringTie	exon	16984105	16984279	1000	-	.	gene_id "MSTRG.19503"; transcript_id "MSTRG.19503.37"; exon_number "3";
chr10	StringTie	exon	16990334	16990515	1000	-	.	gene_id "MSTRG.19503"; transcript_id "MSTRG.19503.37"; exon_number "4";
chr10	StringTie	exon	17003769	17004228	1000	-	.	gene_id "MSTRG.19503"; transcript_id "MSTRG.19503.37"; exon_number "5";
chr10	StringTie	transcript	16965640	17130094	1000	-	.	gene_id "MSTRG.19503"; transcript_id "MSTRG.19503.38";
chr10	StringTie	exon	16965640	16965977	1000	-	.	gene_id "MSTRG.19503"; transcript_id "MSTRG.19503.38"; exon_number "1";
chr10	StringTie	exon	16982484	16982653	1000	-	.	gene_id "MSTRG.19503"; transcript_id "MSTRG.19503.38"; exon_number "2";
chr10	StringTie	exon	16984105	16984279	1000	-	.	gene_id "MSTRG.19503"; transcript_id "MSTRG.19503.38"; exon_number "3";
chr10	StringTie	exon	16990334	16990515	1000	-	.	gene_id "MSTRG.19503"; transcript_id "MSTRG.19503.38"; exon_number "4";
chr10	StringTie	exon	17000265	17000336	1000	-	.	gene_id "MSTRG.19503"; transcript_id "MSTRG.19503.38"; exon_number "5";
chr10	StringTie	exon	17019833	17019983	1000	-	.	gene_id "MSTRG.19503"; transcript_id "MSTRG.19503.38"; exon_number "6";
chr10	StringTie	exon	17041033	17041220	1000	-	.	gene_id "MSTRG.19503"; transcript_id "MSTRG.19503.38"; exon_number "7";
chr10	StringTie	exon	17043827	17043983	1000	-	.	gene_id "MSTRG.19503"; transcript_id "MSTRG.19503.38"; exon_number "8";
chr10	StringTie	exon	17045007	17045188	1000	-	.	gene_id "MSTRG.19503"; transcript_id "MSTRG.19503.38"; exon_number "9";
chr10	StringTie	exon	17045934	17046094	1000	-	.	gene_id "MSTRG.19503"; transcript_id "MSTRG.19503.38"; exon_number "10";
chr10	StringTie	exon	17047414	17047603	1000	-	.	gene_id "MSTRG.19503"; transcript_id "MSTRG.19503.38"; exon_number "11";
chr10	StringTie	exon	17065508	17065638	1000	-	.	gene_id "MSTRG.19503"; transcript_id "MSTRG.19503.38"; exon_number "12";
chr10	StringTie	exon	17068064	17068280	1000	-	.	gene_id "MSTRG.19503"; transcript_id "MSTRG.19503.38"; exon_number "13";
chr10	StringTie	exon	17068605	17068770	1000	-	.	gene_id "MSTRG.19503"; transcript_id "MSTRG.19503.38"; exon_number "14";
chr10	StringTie	exon	17071426	17071604	1000	-	.	gene_id "MSTRG.19503"; transcript_id "MSTRG.19503.38"; exon_number "15";
chr10	StringTie	exon	17071827	17071971	1000	-	.	gene_id "MSTRG.19503"; transcript_id "MSTRG.19503.38"; exon_number "16";
chr10	StringTie	exon	17084271	17084461	1000	-	.	gene_id "MSTRG.19503"; transcript_id "MSTRG.19503.38"; exon_number "17";
chr10	StringTie	exon	17085597	17085759	1000	-	.	gene_id "MSTRG.19503"; transcript_id "MSTRG.19503.38"; exon_number "18";
chr10	StringTie	exon	17088164	17088345	1000	-	.	gene_id "MSTRG.19503"; transcript_id "MSTRG.19503.38"; exon_number "19";
chr10	StringTie	exon	17100005	17100239	1000	-	.	gene_id "MSTRG.19503"; transcript_id "MSTRG.19503.38"; exon_number "20";
chr10	StringTie	exon	17103125	17103237	1000	-	.	gene_id "MSTRG.19503"; transcript_id "MSTRG.19503.38"; exon_number "21";
chr10	StringTie	exon	17104419	17104605	1000	-	.	gene_id "MSTRG.19503"; transcript_id "MSTRG.19503.38"; exon_number "22";
chr10	StringTie	exon	17105457	17105575	1000	-	.	gene_id "MSTRG.19503"; transcript_id "MSTRG.19503.38"; exon_number "23";
chr10	StringTie	exon	17109637	17109735	1000	-	.	gene_id "MSTRG.19503"; transcript_id "MSTRG.19503.38"; exon_number "24";
chr10	StringTie	exon	17110919	17111050	1000	-	.	gene_id "MSTRG.19503"; transcript_id "MSTRG.19503.38"; exon_number "25";
chr10	StringTie	exon	17114027	17114189	1000	-	.	gene_id "MSTRG.19503"; transcript_id "MSTRG.19503.38"; exon_number "26";
chr10	StringTie	exon	17115471	17115597	1000	-	.	gene_id "MSTRG.19503"; transcript_id "MSTRG.19503.38"; exon_number "27";
chr10	StringTie	exon	17122795	17122898	1000	-	.	gene_id "MSTRG.19503"; transcript_id "MSTRG.19503.38"; exon_number "28";
chr10	StringTie	exon	17123588	17123689	1000	-	.	gene_id "MSTRG.19503"; transcript_id "MSTRG.19503.38"; exon_number "29";
chr10	StringTie	exon	17126761	17126799	1000	-	.	gene_id "MSTRG.19503"; transcript_id "MSTRG.19503.38"; exon_number "30";
chr10	StringTie	exon	17127829	17127924	1000	-	.	gene_id "MSTRG.19503"; transcript_id "MSTRG.19503.38"; exon_number "31";
chr10	StringTie	exon	17129121	17129250	1000	-	.	gene_id "MSTRG.19503"; transcript_id "MSTRG.19503.38"; exon_number "32";
chr10	StringTie	exon	17129644	17130094	1000	-	.	gene_id "MSTRG.19503"; transcript_id "MSTRG.19503.38"; exon_number "33";
chr10	StringTie	transcript	16823848	17028515	1000	-	.	gene_id "MSTRG.19503"; transcript_id "MSTRG.19503.4";
chr10	StringTie	exon	16823848	16825082	1000	-	.	gene_id "MSTRG.19503"; transcript_id "MSTRG.19503.4"; exon_number "1";
chr10	StringTie	exon	16828805	16829040	1000	-	.	gene_id "MSTRG.19503"; transcript_id "MSTRG.19503.4"; exon_number "2";
chr10	StringTie	exon	16831252	16831417	1000	-	.	gene_id "MSTRG.19503"; transcript_id "MSTRG.19503.4"; exon_number "3";
chr10	StringTie	exon	16835014	16835195	1000	-	.	gene_id "MSTRG.19503"; transcript_id "MSTRG.19503.4"; exon_number "4";
chr10	StringTie	exon	16836235	16836382	1000	-	.	gene_id "MSTRG.19503"; transcript_id "MSTRG.19503.4"; exon_number "5";
chr10	StringTie	exon	16840330	16840535	1000	-	.	gene_id "MSTRG.19503"; transcript_id "MSTRG.19503.4"; exon_number "6";
chr10	StringTie	exon	16840885	16841047	1000	-	.	gene_id "MSTRG.19503"; transcript_id "MSTRG.19503.4"; exon_number "7";
chr10	StringTie	exon	16851235	16851443	1000	-	.	gene_id "MSTRG.19503"; transcript_id "MSTRG.19503.4"; exon_number "8";
chr10	StringTie	exon	16869636	16869853	1000	-	.	gene_id "MSTRG.19503"; transcript_id "MSTRG.19503.4"; exon_number "9";
chr10	StringTie	exon	16874374	16874503	1000	-	.	gene_id "MSTRG.19503"; transcript_id "MSTRG.19503.4"; exon_number "10";
chr10	StringTie	exon	16876897	16877097	1000	-	.	gene_id "MSTRG.19503"; transcript_id "MSTRG.19503.4"; exon_number "11";
chr10	StringTie	exon	16888417	16888566	1000	-	.	gene_id "MSTRG.19503"; transcript_id "MSTRG.19503.4"; exon_number "12";
chr10	StringTie	exon	16890371	16890527	1000	-	.	gene_id "MSTRG.19503"; transcript_id "MSTRG.19503.4"; exon_number "13";
chr10	StringTie	exon	16898996	16899183	1000	-	.	gene_id "MSTRG.19503"; transcript_id "MSTRG.19503.4"; exon_number "14";
chr10	StringTie	exon	16900625	16900850	1000	-	.	gene_id "MSTRG.19503"; transcript_id "MSTRG.19503.4"; exon_number "15";
chr10	StringTie	exon	16901338	16901459	1000	-	.	gene_id "MSTRG.19503"; transcript_id "MSTRG.19503.4"; exon_number "16";
chr10	StringTie	exon	16903966	16904115	1000	-	.	gene_id "MSTRG.19503"; transcript_id "MSTRG.19503.4"; exon_number "17";
chr10	StringTie	exon	16906203	16906409	1000	-	.	gene_id "MSTRG.19503"; transcript_id "MSTRG.19503.4"; exon_number "18";
chr10	StringTie	exon	16907508	16907679	1000	-	.	gene_id "MSTRG.19503"; transcript_id "MSTRG.19503.4"; exon_number "19";
chr10	StringTie	exon	16913811	16913992	1000	-	.	gene_id "MSTRG.19503"; transcript_id "MSTRG.19503.4"; exon_number "20";
chr10	StringTie	exon	16915032	16915172	1000	-	.	gene_id "MSTRG.19503"; transcript_id "MSTRG.19503.4"; exon_number "21";
chr10	StringTie	exon	16915821	16916030	1000	-	.	gene_id "MSTRG.19503"; transcript_id "MSTRG.19503.4"; exon_number "22";
chr10	StringTie	exon	16918622	16918800	1000	-	.	gene_id "MSTRG.19503"; transcript_id "MSTRG.19503.4"; exon_number "23";
chr10	StringTie	exon	16919963	16920137	1000	-	.	gene_id "MSTRG.19503"; transcript_id "MSTRG.19503.4"; exon_number "24";
chr10	StringTie	exon	16925241	16925424	1000	-	.	gene_id "MSTRG.19503"; transcript_id "MSTRG.19503.4"; exon_number "25";
chr10	StringTie	exon	16925584	16925774	1000	-	.	gene_id "MSTRG.19503"; transcript_id "MSTRG.19503.4"; exon_number "26";
chr10	StringTie	exon	16928157	16928303	1000	-	.	gene_id "MSTRG.19503"; transcript_id "MSTRG.19503.4"; exon_number "27";
chr10	StringTie	exon	16933087	16933284	1000	-	.	gene_id "MSTRG.19503"; transcript_id "MSTRG.19503.4"; exon_number "28";
chr10	StringTie	exon	16937592	16937784	1000	-	.	gene_id "MSTRG.19503"; transcript_id "MSTRG.19503.4"; exon_number "29";
chr10	StringTie	exon	16938963	16939147	1000	-	.	gene_id "MSTRG.19503"; transcript_id "MSTRG.19503.4"; exon_number "30";
chr10	StringTie	exon	16940032	16940237	1000	-	.	gene_id "MSTRG.19503"; transcript_id "MSTRG.19503.4"; exon_number "31";
chr10	StringTie	exon	16947235	16947367	1000	-	.	gene_id "MSTRG.19503"; transcript_id "MSTRG.19503.4"; exon_number "32";
chr10	StringTie	exon	16948478	16948606	1000	-	.	gene_id "MSTRG.19503"; transcript_id "MSTRG.19503.4"; exon_number "33";
chr10	StringTie	exon	16950001	16950111	1000	-	.	gene_id "MSTRG.19503"; transcript_id "MSTRG.19503.4"; exon_number "34";
chr10	StringTie	exon	16952276	16952389	1000	-	.	gene_id "MSTRG.19503"; transcript_id "MSTRG.19503.4"; exon_number "35";
chr10	StringTie	exon	16954389	16954548	1000	-	.	gene_id "MSTRG.19503"; transcript_id "MSTRG.19503.4"; exon_number "36";
chr10	StringTie	exon	16963927	16964025	1000	-	.	gene_id "MSTRG.19503"; transcript_id "MSTRG.19503.4"; exon_number "37";
chr10	StringTie	exon	16982484	16982653	1000	-	.	gene_id "MSTRG.19503"; transcript_id "MSTRG.19503.4"; exon_number "38";
chr10	StringTie	exon	16984105	16984279	1000	-	.	gene_id "MSTRG.19503"; transcript_id "MSTRG.19503.4"; exon_number "39";
chr10	StringTie	exon	16990334	16990515	1000	-	.	gene_id "MSTRG.19503"; transcript_id "MSTRG.19503.4"; exon_number "40";
chr10	StringTie	exon	17010676	17012171	1000	-	.	gene_id "MSTRG.19503"; transcript_id "MSTRG.19503.4"; exon_number "41";
chr10	StringTie	exon	17019833	17019983	1000	-	.	gene_id "MSTRG.19503"; transcript_id "MSTRG.19503.4"; exon_number "42";
chr10	StringTie	exon	17028285	17028515	1000	-	.	gene_id "MSTRG.19503"; transcript_id "MSTRG.19503.4"; exon_number "43";
chr10	StringTie	transcript	16968635	16991136	1000	-	.	gene_id "MSTRG.19503"; transcript_id "MSTRG.19503.40";
chr10	StringTie	exon	16968635	16968656	1000	-	.	gene_id "MSTRG.19503"; transcript_id "MSTRG.19503.40"; exon_number "1";
chr10	StringTie	exon	16982484	16982653	1000	-	.	gene_id "MSTRG.19503"; transcript_id "MSTRG.19503.40"; exon_number "2";
chr10	StringTie	exon	16984105	16984279	1000	-	.	gene_id "MSTRG.19503"; transcript_id "MSTRG.19503.40"; exon_number "3";
chr10	StringTie	exon	16990334	16990515	1000	-	.	gene_id "MSTRG.19503"; transcript_id "MSTRG.19503.40"; exon_number "4";
chr10	StringTie	exon	16990851	16991136	1000	-	.	gene_id "MSTRG.19503"; transcript_id "MSTRG.19503.40"; exon_number "5";
chr10	StringTie	transcript	16995455	17130761	1000	-	.	gene_id "MSTRG.19503"; transcript_id "MSTRG.19503.41";
chr10	StringTie	exon	16995455	16996159	1000	-	.	gene_id "MSTRG.19503"; transcript_id "MSTRG.19503.41"; exon_number "1";
chr10	StringTie	exon	17019833	17019983	1000	-	.	gene_id "MSTRG.19503"; transcript_id "MSTRG.19503.41"; exon_number "2";
chr10	StringTie	exon	17041033	17041220	1000	-	.	gene_id "MSTRG.19503"; transcript_id "MSTRG.19503.41"; exon_number "3";
chr10	StringTie	exon	17043827	17043983	1000	-	.	gene_id "MSTRG.19503"; transcript_id "MSTRG.19503.41"; exon_number "4";
chr10	StringTie	exon	17045007	17045188	1000	-	.	gene_id "MSTRG.19503"; transcript_id "MSTRG.19503.41"; exon_number "5";
chr10	StringTie	exon	17045934	17046094	1000	-	.	gene_id "MSTRG.19503"; transcript_id "MSTRG.19503.41"; exon_number "6";
chr10	StringTie	exon	17047414	17047603	1000	-	.	gene_id "MSTRG.19503"; transcript_id "MSTRG.19503.41"; exon_number "7";
chr10	StringTie	exon	17065508	17065638	1000	-	.	gene_id "MSTRG.19503"; transcript_id "MSTRG.19503.41"; exon_number "8";
chr10	StringTie	exon	17068064	17068280	1000	-	.	gene_id "MSTRG.19503"; transcript_id "MSTRG.19503.41"; exon_number "9";
chr10	StringTie	exon	17068605	17068770	1000	-	.	gene_id "MSTRG.19503"; transcript_id "MSTRG.19503.41"; exon_number "10";
chr10	StringTie	exon	17071426	17071604	1000	-	.	gene_id "MSTRG.19503"; transcript_id "MSTRG.19503.41"; exon_number "11";
chr10	StringTie	exon	17071827	17071971	1000	-	.	gene_id "MSTRG.19503"; transcript_id "MSTRG.19503.41"; exon_number "12";
chr10	StringTie	exon	17084271	17084461	1000	-	.	gene_id "MSTRG.19503"; transcript_id "MSTRG.19503.41"; exon_number "13";
chr10	StringTie	exon	17085597	17085759	1000	-	.	gene_id "MSTRG.19503"; transcript_id "MSTRG.19503.41"; exon_number "14";
chr10	StringTie	exon	17088164	17088345	1000	-	.	gene_id "MSTRG.19503"; transcript_id "MSTRG.19503.41"; exon_number "15";
chr10	StringTie	exon	17100005	17100239	1000	-	.	gene_id "MSTRG.19503"; transcript_id "MSTRG.19503.41"; exon_number "16";
chr10	StringTie	exon	17103125	17103237	1000	-	.	gene_id "MSTRG.19503"; transcript_id "MSTRG.19503.41"; exon_number "17";
chr10	StringTie	exon	17104419	17104605	1000	-	.	gene_id "MSTRG.19503"; transcript_id "MSTRG.19503.41"; exon_number "18";
chr10	StringTie	exon	17105457	17105575	1000	-	.	gene_id "MSTRG.19503"; transcript_id "MSTRG.19503.41"; exon_number "19";
chr10	StringTie	exon	17109640	17109735	1000	-	.	gene_id "MSTRG.19503"; transcript_id "MSTRG.19503.41"; exon_number "20";
chr10	StringTie	exon	17110919	17111050	1000	-	.	gene_id "MSTRG.19503"; transcript_id "MSTRG.19503.41"; exon_number "21";
chr10	StringTie	exon	17114027	17114189	1000	-	.	gene_id "MSTRG.19503"; transcript_id "MSTRG.19503.41"; exon_number "22";
chr10	StringTie	exon	17115471	17115597	1000	-	.	gene_id "MSTRG.19503"; transcript_id "MSTRG.19503.41"; exon_number "23";
chr10	StringTie	exon	17122795	17122898	1000	-	.	gene_id "MSTRG.19503"; transcript_id "MSTRG.19503.41"; exon_number "24";
chr10	StringTie	exon	17123588	17123689	1000	-	.	gene_id "MSTRG.19503"; transcript_id "MSTRG.19503.41"; exon_number "25";
chr10	StringTie	exon	17126761	17126799	1000	-	.	gene_id "MSTRG.19503"; transcript_id "MSTRG.19503.41"; exon_number "26";
chr10	StringTie	exon	17127829	17127924	1000	-	.	gene_id "MSTRG.19503"; transcript_id "MSTRG.19503.41"; exon_number "27";
chr10	StringTie	exon	17129121	17129250	1000	-	.	gene_id "MSTRG.19503"; transcript_id "MSTRG.19503.41"; exon_number "28";
chr10	StringTie	exon	17129644	17130761	1000	-	.	gene_id "MSTRG.19503"; transcript_id "MSTRG.19503.41"; exon_number "29";
chr10	StringTie	transcript	16995542	17130094	1000	-	.	gene_id "MSTRG.19503"; transcript_id "MSTRG.19503.42";
chr10	StringTie	exon	16995542	16995607	1000	-	.	gene_id "MSTRG.19503"; transcript_id "MSTRG.19503.42"; exon_number "1";
chr10	StringTie	exon	16996059	16996159	1000	-	.	gene_id "MSTRG.19503"; transcript_id "MSTRG.19503.42"; exon_number "2";
chr10	StringTie	exon	17000265	17012171	1000	-	.	gene_id "MSTRG.19503"; transcript_id "MSTRG.19503.42"; exon_number "3";
chr10	StringTie	exon	17018268	17019179	1000	-	.	gene_id "MSTRG.19503"; transcript_id "MSTRG.19503.42"; exon_number "4";
chr10	StringTie	exon	17019833	17019983	1000	-	.	gene_id "MSTRG.19503"; transcript_id "MSTRG.19503.42"; exon_number "5";
chr10	StringTie	exon	17041033	17041220	1000	-	.	gene_id "MSTRG.19503"; transcript_id "MSTRG.19503.42"; exon_number "6";
chr10	StringTie	exon	17043827	17043983	1000	-	.	gene_id "MSTRG.19503"; transcript_id "MSTRG.19503.42"; exon_number "7";
chr10	StringTie	exon	17045007	17045188	1000	-	.	gene_id "MSTRG.19503"; transcript_id "MSTRG.19503.42"; exon_number "8";
chr10	StringTie	exon	17045934	17046094	1000	-	.	gene_id "MSTRG.19503"; transcript_id "MSTRG.19503.42"; exon_number "9";
chr10	StringTie	exon	17047414	17047603	1000	-	.	gene_id "MSTRG.19503"; transcript_id "MSTRG.19503.42"; exon_number "10";
chr10	StringTie	exon	17065508	17065638	1000	-	.	gene_id "MSTRG.19503"; transcript_id "MSTRG.19503.42"; exon_number "11";
chr10	StringTie	exon	17068064	17068280	1000	-	.	gene_id "MSTRG.19503"; transcript_id "MSTRG.19503.42"; exon_number "12";
chr10	StringTie	exon	17068605	17068770	1000	-	.	gene_id "MSTRG.19503"; transcript_id "MSTRG.19503.42"; exon_number "13";
chr10	StringTie	exon	17071426	17071604	1000	-	.	gene_id "MSTRG.19503"; transcript_id "MSTRG.19503.42"; exon_number "14";
chr10	StringTie	exon	17071827	17071971	1000	-	.	gene_id "MSTRG.19503"; transcript_id "MSTRG.19503.42"; exon_number "15";
chr10	StringTie	exon	17084271	17084461	1000	-	.	gene_id "MSTRG.19503"; transcript_id "MSTRG.19503.42"; exon_number "16";
chr10	StringTie	exon	17085597	17085759	1000	-	.	gene_id "MSTRG.19503"; transcript_id "MSTRG.19503.42"; exon_number "17";
chr10	StringTie	exon	17088164	17088345	1000	-	.	gene_id "MSTRG.19503"; transcript_id "MSTRG.19503.42"; exon_number "18";
chr10	StringTie	exon	17100005	17100239	1000	-	.	gene_id "MSTRG.19503"; transcript_id "MSTRG.19503.42"; exon_number "19";
chr10	StringTie	exon	17103125	17103237	1000	-	.	gene_id "MSTRG.19503"; transcript_id "MSTRG.19503.42"; exon_number "20";
chr10	StringTie	exon	17104419	17104605	1000	-	.	gene_id "MSTRG.19503"; transcript_id "MSTRG.19503.42"; exon_number "21";
chr10	StringTie	exon	17105457	17105575	1000	-	.	gene_id "MSTRG.19503"; transcript_id "MSTRG.19503.42"; exon_number "22";
chr10	StringTie	exon	17109640	17109735	1000	-	.	gene_id "MSTRG.19503"; transcript_id "MSTRG.19503.42"; exon_number "23";
chr10	StringTie	exon	17110919	17111050	1000	-	.	gene_id "MSTRG.19503"; transcript_id "MSTRG.19503.42"; exon_number "24";
chr10	StringTie	exon	17114027	17114189	1000	-	.	gene_id "MSTRG.19503"; transcript_id "MSTRG.19503.42"; exon_number "25";
chr10	StringTie	exon	17115471	17115597	1000	-	.	gene_id "MSTRG.19503"; transcript_id "MSTRG.19503.42"; exon_number "26";
chr10	StringTie	exon	17122795	17122898	1000	-	.	gene_id "MSTRG.19503"; transcript_id "MSTRG.19503.42"; exon_number "27";
chr10	StringTie	exon	17123588	17123689	1000	-	.	gene_id "MSTRG.19503"; transcript_id "MSTRG.19503.42"; exon_number "28";
chr10	StringTie	exon	17126761	17126799	1000	-	.	gene_id "MSTRG.19503"; transcript_id "MSTRG.19503.42"; exon_number "29";
chr10	StringTie	exon	17127829	17127924	1000	-	.	gene_id "MSTRG.19503"; transcript_id "MSTRG.19503.42"; exon_number "30";
chr10	StringTie	exon	17129121	17129250	1000	-	.	gene_id "MSTRG.19503"; transcript_id "MSTRG.19503.42"; exon_number "31";
chr10	StringTie	exon	17129644	17130094	1000	-	.	gene_id "MSTRG.19503"; transcript_id "MSTRG.19503.42"; exon_number "32";
chr10	StringTie	transcript	16995797	17130094	1000	-	.	gene_id "MSTRG.19503"; transcript_id "MSTRG.19503.43";
chr10	StringTie	exon	16995797	16996159	1000	-	.	gene_id "MSTRG.19503"; transcript_id "MSTRG.19503.43"; exon_number "1";
chr10	StringTie	exon	17000265	17012171	1000	-	.	gene_id "MSTRG.19503"; transcript_id "MSTRG.19503.43"; exon_number "2";
chr10	StringTie	exon	17019833	17019983	1000	-	.	gene_id "MSTRG.19503"; transcript_id "MSTRG.19503.43"; exon_number "3";
chr10	StringTie	exon	17041033	17041220	1000	-	.	gene_id "MSTRG.19503"; transcript_id "MSTRG.19503.43"; exon_number "4";
chr10	StringTie	exon	17043827	17043983	1000	-	.	gene_id "MSTRG.19503"; transcript_id "MSTRG.19503.43"; exon_number "5";
chr10	StringTie	exon	17045007	17045188	1000	-	.	gene_id "MSTRG.19503"; transcript_id "MSTRG.19503.43"; exon_number "6";
chr10	StringTie	exon	17045934	17046094	1000	-	.	gene_id "MSTRG.19503"; transcript_id "MSTRG.19503.43"; exon_number "7";
chr10	StringTie	exon	17047414	17047603	1000	-	.	gene_id "MSTRG.19503"; transcript_id "MSTRG.19503.43"; exon_number "8";
chr10	StringTie	exon	17065508	17065638	1000	-	.	gene_id "MSTRG.19503"; transcript_id "MSTRG.19503.43"; exon_number "9";
chr10	StringTie	exon	17068064	17068280	1000	-	.	gene_id "MSTRG.19503"; transcript_id "MSTRG.19503.43"; exon_number "10";
chr10	StringTie	exon	17068605	17068770	1000	-	.	gene_id "MSTRG.19503"; transcript_id "MSTRG.19503.43"; exon_number "11";
chr10	StringTie	exon	17071426	17071604	1000	-	.	gene_id "MSTRG.19503"; transcript_id "MSTRG.19503.43"; exon_number "12";
chr10	StringTie	exon	17071827	17071971	1000	-	.	gene_id "MSTRG.19503"; transcript_id "MSTRG.19503.43"; exon_number "13";
chr10	StringTie	exon	17084271	17084461	1000	-	.	gene_id "MSTRG.19503"; transcript_id "MSTRG.19503.43"; exon_number "14";
chr10	StringTie	exon	17085597	17085759	1000	-	.	gene_id "MSTRG.19503"; transcript_id "MSTRG.19503.43"; exon_number "15";
chr10	StringTie	exon	17088164	17088345	1000	-	.	gene_id "MSTRG.19503"; transcript_id "MSTRG.19503.43"; exon_number "16";
chr10	StringTie	exon	17100005	17100239	1000	-	.	gene_id "MSTRG.19503"; transcript_id "MSTRG.19503.43"; exon_number "17";
chr10	StringTie	exon	17103125	17103237	1000	-	.	gene_id "MSTRG.19503"; transcript_id "MSTRG.19503.43"; exon_number "18";
chr10	StringTie	exon	17104419	17104605	1000	-	.	gene_id "MSTRG.19503"; transcript_id "MSTRG.19503.43"; exon_number "19";
chr10	StringTie	exon	17105457	17105575	1000	-	.	gene_id "MSTRG.19503"; transcript_id "MSTRG.19503.43"; exon_number "20";
chr10	StringTie	exon	17109640	17109735	1000	-	.	gene_id "MSTRG.19503"; transcript_id "MSTRG.19503.43"; exon_number "21";
chr10	StringTie	exon	17110919	17111050	1000	-	.	gene_id "MSTRG.19503"; transcript_id "MSTRG.19503.43"; exon_number "22";
chr10	StringTie	exon	17114027	17114189	1000	-	.	gene_id "MSTRG.19503"; transcript_id "MSTRG.19503.43"; exon_number "23";
chr10	StringTie	exon	17115471	17115597	1000	-	.	gene_id "MSTRG.19503"; transcript_id "MSTRG.19503.43"; exon_number "24";
chr10	StringTie	exon	17122795	17122898	1000	-	.	gene_id "MSTRG.19503"; transcript_id "MSTRG.19503.43"; exon_number "25";
chr10	StringTie	exon	17123588	17123689	1000	-	.	gene_id "MSTRG.19503"; transcript_id "MSTRG.19503.43"; exon_number "26";
chr10	StringTie	exon	17126761	17126799	1000	-	.	gene_id "MSTRG.19503"; transcript_id "MSTRG.19503.43"; exon_number "27";
chr10	StringTie	exon	17127829	17127924	1000	-	.	gene_id "MSTRG.19503"; transcript_id "MSTRG.19503.43"; exon_number "28";
chr10	StringTie	exon	17129121	17129250	1000	-	.	gene_id "MSTRG.19503"; transcript_id "MSTRG.19503.43"; exon_number "29";
chr10	StringTie	exon	17129644	17130094	1000	-	.	gene_id "MSTRG.19503"; transcript_id "MSTRG.19503.43"; exon_number "30";
chr10	StringTie	transcript	16995837	17129849	1000	-	.	gene_id "MSTRG.19503"; transcript_id "MSTRG.19503.44";
chr10	StringTie	exon	16995837	16996159	1000	-	.	gene_id "MSTRG.19503"; transcript_id "MSTRG.19503.44"; exon_number "1";
chr10	StringTie	exon	17000265	17000336	1000	-	.	gene_id "MSTRG.19503"; transcript_id "MSTRG.19503.44"; exon_number "2";
chr10	StringTie	exon	17019833	17019983	1000	-	.	gene_id "MSTRG.19503"; transcript_id "MSTRG.19503.44"; exon_number "3";
chr10	StringTie	exon	17025690	17025851	1000	-	.	gene_id "MSTRG.19503"; transcript_id "MSTRG.19503.44"; exon_number "4";
chr10	StringTie	exon	17041033	17041220	1000	-	.	gene_id "MSTRG.19503"; transcript_id "MSTRG.19503.44"; exon_number "5";
chr10	StringTie	exon	17043827	17043983	1000	-	.	gene_id "MSTRG.19503"; transcript_id "MSTRG.19503.44"; exon_number "6";
chr10	StringTie	exon	17045007	17045188	1000	-	.	gene_id "MSTRG.19503"; transcript_id "MSTRG.19503.44"; exon_number "7";
chr10	StringTie	exon	17045934	17046094	1000	-	.	gene_id "MSTRG.19503"; transcript_id "MSTRG.19503.44"; exon_number "8";
chr10	StringTie	exon	17047414	17047603	1000	-	.	gene_id "MSTRG.19503"; transcript_id "MSTRG.19503.44"; exon_number "9";
chr10	StringTie	exon	17065508	17065638	1000	-	.	gene_id "MSTRG.19503"; transcript_id "MSTRG.19503.44"; exon_number "10";
chr10	StringTie	exon	17068064	17068280	1000	-	.	gene_id "MSTRG.19503"; transcript_id "MSTRG.19503.44"; exon_number "11";
chr10	StringTie	exon	17068605	17068770	1000	-	.	gene_id "MSTRG.19503"; transcript_id "MSTRG.19503.44"; exon_number "12";
chr10	StringTie	exon	17071426	17071604	1000	-	.	gene_id "MSTRG.19503"; transcript_id "MSTRG.19503.44"; exon_number "13";
chr10	StringTie	exon	17071827	17071971	1000	-	.	gene_id "MSTRG.19503"; transcript_id "MSTRG.19503.44"; exon_number "14";
chr10	StringTie	exon	17084271	17084461	1000	-	.	gene_id "MSTRG.19503"; transcript_id "MSTRG.19503.44"; exon_number "15";
chr10	StringTie	exon	17085597	17085759	1000	-	.	gene_id "MSTRG.19503"; transcript_id "MSTRG.19503.44"; exon_number "16";
chr10	StringTie	exon	17088164	17088345	1000	-	.	gene_id "MSTRG.19503"; transcript_id "MSTRG.19503.44"; exon_number "17";
chr10	StringTie	exon	17100005	17100239	1000	-	.	gene_id "MSTRG.19503"; transcript_id "MSTRG.19503.44"; exon_number "18";
chr10	StringTie	exon	17103125	17103237	1000	-	.	gene_id "MSTRG.19503"; transcript_id "MSTRG.19503.44"; exon_number "19";
chr10	StringTie	exon	17104419	17104605	1000	-	.	gene_id "MSTRG.19503"; transcript_id "MSTRG.19503.44"; exon_number "20";
chr10	StringTie	exon	17105457	17105575	1000	-	.	gene_id "MSTRG.19503"; transcript_id "MSTRG.19503.44"; exon_number "21";
chr10	StringTie	exon	17109640	17109735	1000	-	.	gene_id "MSTRG.19503"; transcript_id "MSTRG.19503.44"; exon_number "22";
chr10	StringTie	exon	17110919	17111050	1000	-	.	gene_id "MSTRG.19503"; transcript_id "MSTRG.19503.44"; exon_number "23";
chr10	StringTie	exon	17114027	17114189	1000	-	.	gene_id "MSTRG.19503"; transcript_id "MSTRG.19503.44"; exon_number "24";
chr10	StringTie	exon	17115471	17115597	1000	-	.	gene_id "MSTRG.19503"; transcript_id "MSTRG.19503.44"; exon_number "25";
chr10	StringTie	exon	17122795	17122898	1000	-	.	gene_id "MSTRG.19503"; transcript_id "MSTRG.19503.44"; exon_number "26";
chr10	StringTie	exon	17123588	17123689	1000	-	.	gene_id "MSTRG.19503"; transcript_id "MSTRG.19503.44"; exon_number "27";
chr10	StringTie	exon	17126761	17126799	1000	-	.	gene_id "MSTRG.19503"; transcript_id "MSTRG.19503.44"; exon_number "28";
chr10	StringTie	exon	17127829	17127924	1000	-	.	gene_id "MSTRG.19503"; transcript_id "MSTRG.19503.44"; exon_number "29";
chr10	StringTie	exon	17129121	17129250	1000	-	.	gene_id "MSTRG.19503"; transcript_id "MSTRG.19503.44"; exon_number "30";
chr10	StringTie	exon	17129644	17129849	1000	-	.	gene_id "MSTRG.19503"; transcript_id "MSTRG.19503.44"; exon_number "31";
chr10	StringTie	transcript	17010674	17197081	1000	-	.	gene_id "MSTRG.19503"; transcript_id "MSTRG.19503.45";
chr10	StringTie	exon	17010674	17012171	1000	-	.	gene_id "MSTRG.19503"; transcript_id "MSTRG.19503.45"; exon_number "1";
chr10	StringTie	exon	17019833	17019983	1000	-	.	gene_id "MSTRG.19503"; transcript_id "MSTRG.19503.45"; exon_number "2";
chr10	StringTie	exon	17025690	17025851	1000	-	.	gene_id "MSTRG.19503"; transcript_id "MSTRG.19503.45"; exon_number "3";
chr10	StringTie	exon	17041033	17041220	1000	-	.	gene_id "MSTRG.19503"; transcript_id "MSTRG.19503.45"; exon_number "4";
chr10	StringTie	exon	17043827	17043983	1000	-	.	gene_id "MSTRG.19503"; transcript_id "MSTRG.19503.45"; exon_number "5";
chr10	StringTie	exon	17045007	17045188	1000	-	.	gene_id "MSTRG.19503"; transcript_id "MSTRG.19503.45"; exon_number "6";
chr10	StringTie	exon	17045934	17046094	1000	-	.	gene_id "MSTRG.19503"; transcript_id "MSTRG.19503.45"; exon_number "7";
chr10	StringTie	exon	17047414	17047603	1000	-	.	gene_id "MSTRG.19503"; transcript_id "MSTRG.19503.45"; exon_number "8";
chr10	StringTie	exon	17065508	17065638	1000	-	.	gene_id "MSTRG.19503"; transcript_id "MSTRG.19503.45"; exon_number "9";
chr10	StringTie	exon	17068064	17068280	1000	-	.	gene_id "MSTRG.19503"; transcript_id "MSTRG.19503.45"; exon_number "10";
chr10	StringTie	exon	17068605	17068770	1000	-	.	gene_id "MSTRG.19503"; transcript_id "MSTRG.19503.45"; exon_number "11";
chr10	StringTie	exon	17071426	17071604	1000	-	.	gene_id "MSTRG.19503"; transcript_id "MSTRG.19503.45"; exon_number "12";
chr10	StringTie	exon	17071827	17071971	1000	-	.	gene_id "MSTRG.19503"; transcript_id "MSTRG.19503.45"; exon_number "13";
chr10	StringTie	exon	17084271	17084461	1000	-	.	gene_id "MSTRG.19503"; transcript_id "MSTRG.19503.45"; exon_number "14";
chr10	StringTie	exon	17085597	17085759	1000	-	.	gene_id "MSTRG.19503"; transcript_id "MSTRG.19503.45"; exon_number "15";
chr10	StringTie	exon	17088164	17088345	1000	-	.	gene_id "MSTRG.19503"; transcript_id "MSTRG.19503.45"; exon_number "16";
chr10	StringTie	exon	17100005	17100239	1000	-	.	gene_id "MSTRG.19503"; transcript_id "MSTRG.19503.45"; exon_number "17";
chr10	StringTie	exon	17103125	17103237	1000	-	.	gene_id "MSTRG.19503"; transcript_id "MSTRG.19503.45"; exon_number "18";
chr10	StringTie	exon	17104419	17104605	1000	-	.	gene_id "MSTRG.19503"; transcript_id "MSTRG.19503.45"; exon_number "19";
chr10	StringTie	exon	17105457	17105575	1000	-	.	gene_id "MSTRG.19503"; transcript_id "MSTRG.19503.45"; exon_number "20";
chr10	StringTie	exon	17109640	17109735	1000	-	.	gene_id "MSTRG.19503"; transcript_id "MSTRG.19503.45"; exon_number "21";
chr10	StringTie	exon	17114027	17114189	1000	-	.	gene_id "MSTRG.19503"; transcript_id "MSTRG.19503.45"; exon_number "22";
chr10	StringTie	exon	17115471	17115597	1000	-	.	gene_id "MSTRG.19503"; transcript_id "MSTRG.19503.45"; exon_number "23";
chr10	StringTie	exon	17122526	17122585	1000	-	.	gene_id "MSTRG.19503"; transcript_id "MSTRG.19503.45"; exon_number "24";
chr10	StringTie	exon	17122795	17122898	1000	-	.	gene_id "MSTRG.19503"; transcript_id "MSTRG.19503.45"; exon_number "25";
chr10	StringTie	exon	17123588	17123689	1000	-	.	gene_id "MSTRG.19503"; transcript_id "MSTRG.19503.45"; exon_number "26";
chr10	StringTie	exon	17126761	17126799	1000	-	.	gene_id "MSTRG.19503"; transcript_id "MSTRG.19503.45"; exon_number "27";
chr10	StringTie	exon	17127829	17127924	1000	-	.	gene_id "MSTRG.19503"; transcript_id "MSTRG.19503.45"; exon_number "28";
chr10	StringTie	exon	17129121	17129250	1000	-	.	gene_id "MSTRG.19503"; transcript_id "MSTRG.19503.45"; exon_number "29";
chr10	StringTie	exon	17129644	17139201	1000	-	.	gene_id "MSTRG.19503"; transcript_id "MSTRG.19503.45"; exon_number "30";
chr10	StringTie	exon	17153507	17153636	1000	-	.	gene_id "MSTRG.19503"; transcript_id "MSTRG.19503.45"; exon_number "31";
chr10	StringTie	exon	17154677	17154734	1000	-	.	gene_id "MSTRG.19503"; transcript_id "MSTRG.19503.45"; exon_number "32";
chr10	StringTie	exon	17157441	17157784	1000	-	.	gene_id "MSTRG.19503"; transcript_id "MSTRG.19503.45"; exon_number "33";
chr10	StringTie	exon	17159146	17159229	1000	-	.	gene_id "MSTRG.19503"; transcript_id "MSTRG.19503.45"; exon_number "34";
chr10	StringTie	exon	17160305	17160374	1000	-	.	gene_id "MSTRG.19503"; transcript_id "MSTRG.19503.45"; exon_number "35";
chr10	StringTie	exon	17162166	17162237	1000	-	.	gene_id "MSTRG.19503"; transcript_id "MSTRG.19503.45"; exon_number "36";
chr10	StringTie	exon	17168841	17168917	1000	-	.	gene_id "MSTRG.19503"; transcript_id "MSTRG.19503.45"; exon_number "37";
chr10	StringTie	exon	17169310	17169539	1000	-	.	gene_id "MSTRG.19503"; transcript_id "MSTRG.19503.45"; exon_number "38";
chr10	StringTie	exon	17174551	17174660	1000	-	.	gene_id "MSTRG.19503"; transcript_id "MSTRG.19503.45"; exon_number "39";
chr10	StringTie	exon	17196752	17197081	1000	-	.	gene_id "MSTRG.19503"; transcript_id "MSTRG.19503.45"; exon_number "40";
chr10	StringTie	transcript	17010684	17114226	1000	-	.	gene_id "MSTRG.19503"; transcript_id "MSTRG.19503.46";
chr10	StringTie	exon	17010684	17012171	1000	-	.	gene_id "MSTRG.19503"; transcript_id "MSTRG.19503.46"; exon_number "1";
chr10	StringTie	exon	17018268	17019983	1000	-	.	gene_id "MSTRG.19503"; transcript_id "MSTRG.19503.46"; exon_number "2";
chr10	StringTie	exon	17025690	17025851	1000	-	.	gene_id "MSTRG.19503"; transcript_id "MSTRG.19503.46"; exon_number "3";
chr10	StringTie	exon	17041033	17041220	1000	-	.	gene_id "MSTRG.19503"; transcript_id "MSTRG.19503.46"; exon_number "4";
chr10	StringTie	exon	17043827	17043983	1000	-	.	gene_id "MSTRG.19503"; transcript_id "MSTRG.19503.46"; exon_number "5";
chr10	StringTie	exon	17045007	17045188	1000	-	.	gene_id "MSTRG.19503"; transcript_id "MSTRG.19503.46"; exon_number "6";
chr10	StringTie	exon	17045934	17046094	1000	-	.	gene_id "MSTRG.19503"; transcript_id "MSTRG.19503.46"; exon_number "7";
chr10	StringTie	exon	17047414	17047603	1000	-	.	gene_id "MSTRG.19503"; transcript_id "MSTRG.19503.46"; exon_number "8";
chr10	StringTie	exon	17065508	17065638	1000	-	.	gene_id "MSTRG.19503"; transcript_id "MSTRG.19503.46"; exon_number "9";
chr10	StringTie	exon	17068064	17068280	1000	-	.	gene_id "MSTRG.19503"; transcript_id "MSTRG.19503.46"; exon_number "10";
chr10	StringTie	exon	17068605	17068770	1000	-	.	gene_id "MSTRG.19503"; transcript_id "MSTRG.19503.46"; exon_number "11";
chr10	StringTie	exon	17071426	17071604	1000	-	.	gene_id "MSTRG.19503"; transcript_id "MSTRG.19503.46"; exon_number "12";
chr10	StringTie	exon	17071827	17071971	1000	-	.	gene_id "MSTRG.19503"; transcript_id "MSTRG.19503.46"; exon_number "13";
chr10	StringTie	exon	17084271	17084461	1000	-	.	gene_id "MSTRG.19503"; transcript_id "MSTRG.19503.46"; exon_number "14";
chr10	StringTie	exon	17085597	17085759	1000	-	.	gene_id "MSTRG.19503"; transcript_id "MSTRG.19503.46"; exon_number "15";
chr10	StringTie	exon	17088164	17088345	1000	-	.	gene_id "MSTRG.19503"; transcript_id "MSTRG.19503.46"; exon_number "16";
chr10	StringTie	exon	17100005	17100239	1000	-	.	gene_id "MSTRG.19503"; transcript_id "MSTRG.19503.46"; exon_number "17";
chr10	StringTie	exon	17103125	17103237	1000	-	.	gene_id "MSTRG.19503"; transcript_id "MSTRG.19503.46"; exon_number "18";
chr10	StringTie	exon	17104419	17104605	1000	-	.	gene_id "MSTRG.19503"; transcript_id "MSTRG.19503.46"; exon_number "19";
chr10	StringTie	exon	17105457	17105575	1000	-	.	gene_id "MSTRG.19503"; transcript_id "MSTRG.19503.46"; exon_number "20";
chr10	StringTie	exon	17109640	17109735	1000	-	.	gene_id "MSTRG.19503"; transcript_id "MSTRG.19503.46"; exon_number "21";
chr10	StringTie	exon	17110919	17111050	1000	-	.	gene_id "MSTRG.19503"; transcript_id "MSTRG.19503.46"; exon_number "22";
chr10	StringTie	exon	17114027	17114226	1000	-	.	gene_id "MSTRG.19503"; transcript_id "MSTRG.19503.46"; exon_number "23";
chr10	StringTie	transcript	17011210	17100711	1000	-	.	gene_id "MSTRG.19503"; transcript_id "MSTRG.19503.47";
chr10	StringTie	exon	17011210	17011756	1000	-	.	gene_id "MSTRG.19503"; transcript_id "MSTRG.19503.47"; exon_number "1";
chr10	StringTie	exon	17019833	17019983	1000	-	.	gene_id "MSTRG.19503"; transcript_id "MSTRG.19503.47"; exon_number "2";
chr10	StringTie	exon	17041033	17041220	1000	-	.	gene_id "MSTRG.19503"; transcript_id "MSTRG.19503.47"; exon_number "3";
chr10	StringTie	exon	17043827	17043983	1000	-	.	gene_id "MSTRG.19503"; transcript_id "MSTRG.19503.47"; exon_number "4";
chr10	StringTie	exon	17045007	17045188	1000	-	.	gene_id "MSTRG.19503"; transcript_id "MSTRG.19503.47"; exon_number "5";
chr10	StringTie	exon	17045934	17046094	1000	-	.	gene_id "MSTRG.19503"; transcript_id "MSTRG.19503.47"; exon_number "6";
chr10	StringTie	exon	17047414	17047603	1000	-	.	gene_id "MSTRG.19503"; transcript_id "MSTRG.19503.47"; exon_number "7";
chr10	StringTie	exon	17065508	17065638	1000	-	.	gene_id "MSTRG.19503"; transcript_id "MSTRG.19503.47"; exon_number "8";
chr10	StringTie	exon	17068064	17068280	1000	-	.	gene_id "MSTRG.19503"; transcript_id "MSTRG.19503.47"; exon_number "9";
chr10	StringTie	exon	17068605	17068770	1000	-	.	gene_id "MSTRG.19503"; transcript_id "MSTRG.19503.47"; exon_number "10";
chr10	StringTie	exon	17071426	17071604	1000	-	.	gene_id "MSTRG.19503"; transcript_id "MSTRG.19503.47"; exon_number "11";
chr10	StringTie	exon	17071827	17071971	1000	-	.	gene_id "MSTRG.19503"; transcript_id "MSTRG.19503.47"; exon_number "12";
chr10	StringTie	exon	17084271	17084461	1000	-	.	gene_id "MSTRG.19503"; transcript_id "MSTRG.19503.47"; exon_number "13";
chr10	StringTie	exon	17085597	17085759	1000	-	.	gene_id "MSTRG.19503"; transcript_id "MSTRG.19503.47"; exon_number "14";
chr10	StringTie	exon	17088164	17088345	1000	-	.	gene_id "MSTRG.19503"; transcript_id "MSTRG.19503.47"; exon_number "15";
chr10	StringTie	exon	17100005	17100239	1000	-	.	gene_id "MSTRG.19503"; transcript_id "MSTRG.19503.47"; exon_number "16";
chr10	StringTie	exon	17100590	17100711	1000	-	.	gene_id "MSTRG.19503"; transcript_id "MSTRG.19503.47"; exon_number "17";
chr10	StringTie	transcript	16823877	16926287	1000	-	.	gene_id "MSTRG.19503"; transcript_id "MSTRG.19503.5";
chr10	StringTie	exon	16823877	16825082	1000	-	.	gene_id "MSTRG.19503"; transcript_id "MSTRG.19503.5"; exon_number "1";
chr10	StringTie	exon	16828805	16829040	1000	-	.	gene_id "MSTRG.19503"; transcript_id "MSTRG.19503.5"; exon_number "2";
chr10	StringTie	exon	16831252	16831417	1000	-	.	gene_id "MSTRG.19503"; transcript_id "MSTRG.19503.5"; exon_number "3";
chr10	StringTie	exon	16835014	16835195	1000	-	.	gene_id "MSTRG.19503"; transcript_id "MSTRG.19503.5"; exon_number "4";
chr10	StringTie	exon	16836235	16836382	1000	-	.	gene_id "MSTRG.19503"; transcript_id "MSTRG.19503.5"; exon_number "5";
chr10	StringTie	exon	16840330	16840535	1000	-	.	gene_id "MSTRG.19503"; transcript_id "MSTRG.19503.5"; exon_number "6";
chr10	StringTie	exon	16840885	16841047	1000	-	.	gene_id "MSTRG.19503"; transcript_id "MSTRG.19503.5"; exon_number "7";
chr10	StringTie	exon	16851235	16851443	1000	-	.	gene_id "MSTRG.19503"; transcript_id "MSTRG.19503.5"; exon_number "8";
chr10	StringTie	exon	16869636	16869853	1000	-	.	gene_id "MSTRG.19503"; transcript_id "MSTRG.19503.5"; exon_number "9";
chr10	StringTie	exon	16874374	16874503	1000	-	.	gene_id "MSTRG.19503"; transcript_id "MSTRG.19503.5"; exon_number "10";
chr10	StringTie	exon	16876897	16877097	1000	-	.	gene_id "MSTRG.19503"; transcript_id "MSTRG.19503.5"; exon_number "11";
chr10	StringTie	exon	16888417	16888566	1000	-	.	gene_id "MSTRG.19503"; transcript_id "MSTRG.19503.5"; exon_number "12";
chr10	StringTie	exon	16890371	16890527	1000	-	.	gene_id "MSTRG.19503"; transcript_id "MSTRG.19503.5"; exon_number "13";
chr10	StringTie	exon	16898996	16899183	1000	-	.	gene_id "MSTRG.19503"; transcript_id "MSTRG.19503.5"; exon_number "14";
chr10	StringTie	exon	16900625	16900850	1000	-	.	gene_id "MSTRG.19503"; transcript_id "MSTRG.19503.5"; exon_number "15";
chr10	StringTie	exon	16901338	16901459	1000	-	.	gene_id "MSTRG.19503"; transcript_id "MSTRG.19503.5"; exon_number "16";
chr10	StringTie	exon	16903966	16904115	1000	-	.	gene_id "MSTRG.19503"; transcript_id "MSTRG.19503.5"; exon_number "17";
chr10	StringTie	exon	16906203	16906409	1000	-	.	gene_id "MSTRG.19503"; transcript_id "MSTRG.19503.5"; exon_number "18";
chr10	StringTie	exon	16907508	16907679	1000	-	.	gene_id "MSTRG.19503"; transcript_id "MSTRG.19503.5"; exon_number "19";
chr10	StringTie	exon	16913811	16913992	1000	-	.	gene_id "MSTRG.19503"; transcript_id "MSTRG.19503.5"; exon_number "20";
chr10	StringTie	exon	16915032	16915172	1000	-	.	gene_id "MSTRG.19503"; transcript_id "MSTRG.19503.5"; exon_number "21";
chr10	StringTie	exon	16915821	16916025	1000	-	.	gene_id "MSTRG.19503"; transcript_id "MSTRG.19503.5"; exon_number "22";
chr10	StringTie	exon	16918622	16918800	1000	-	.	gene_id "MSTRG.19503"; transcript_id "MSTRG.19503.5"; exon_number "23";
chr10	StringTie	exon	16919963	16920137	1000	-	.	gene_id "MSTRG.19503"; transcript_id "MSTRG.19503.5"; exon_number "24";
chr10	StringTie	exon	16925241	16925774	1000	-	.	gene_id "MSTRG.19503"; transcript_id "MSTRG.19503.5"; exon_number "25";
chr10	StringTie	exon	16926013	16926287	1000	-	.	gene_id "MSTRG.19503"; transcript_id "MSTRG.19503.5"; exon_number "26";
chr10	StringTie	transcript	17133511	17197081	1000	-	.	gene_id "MSTRG.19503"; transcript_id "MSTRG.19503.50";
chr10	StringTie	exon	17133511	17152099	1000	-	.	gene_id "MSTRG.19503"; transcript_id "MSTRG.19503.50"; exon_number "1";
chr10	StringTie	exon	17153507	17153636	1000	-	.	gene_id "MSTRG.19503"; transcript_id "MSTRG.19503.50"; exon_number "2";
chr10	StringTie	exon	17154677	17154734	1000	-	.	gene_id "MSTRG.19503"; transcript_id "MSTRG.19503.50"; exon_number "3";
chr10	StringTie	exon	17157441	17157784	1000	-	.	gene_id "MSTRG.19503"; transcript_id "MSTRG.19503.50"; exon_number "4";
chr10	StringTie	exon	17159146	17159229	1000	-	.	gene_id "MSTRG.19503"; transcript_id "MSTRG.19503.50"; exon_number "5";
chr10	StringTie	exon	17160305	17160374	1000	-	.	gene_id "MSTRG.19503"; transcript_id "MSTRG.19503.50"; exon_number "6";
chr10	StringTie	exon	17161483	17161548	1000	-	.	gene_id "MSTRG.19503"; transcript_id "MSTRG.19503.50"; exon_number "7";
chr10	StringTie	exon	17162166	17162237	1000	-	.	gene_id "MSTRG.19503"; transcript_id "MSTRG.19503.50"; exon_number "8";
chr10	StringTie	exon	17168841	17168917	1000	-	.	gene_id "MSTRG.19503"; transcript_id "MSTRG.19503.50"; exon_number "9";
chr10	StringTie	exon	17174551	17174660	1000	-	.	gene_id "MSTRG.19503"; transcript_id "MSTRG.19503.50"; exon_number "10";
chr10	StringTie	exon	17196752	17197081	1000	-	.	gene_id "MSTRG.19503"; transcript_id "MSTRG.19503.50"; exon_number "11";
chr10	StringTie	transcript	17134057	17201802	1000	-	.	gene_id "MSTRG.19503"; transcript_id "MSTRG.19503.51";
chr10	StringTie	exon	17134057	17134084	1000	-	.	gene_id "MSTRG.19503"; transcript_id "MSTRG.19503.51"; exon_number "1";
chr10	StringTie	exon	17139072	17139201	1000	-	.	gene_id "MSTRG.19503"; transcript_id "MSTRG.19503.51"; exon_number "2";
chr10	StringTie	exon	17153507	17153636	1000	-	.	gene_id "MSTRG.19503"; transcript_id "MSTRG.19503.51"; exon_number "3";
chr10	StringTie	exon	17154677	17154734	1000	-	.	gene_id "MSTRG.19503"; transcript_id "MSTRG.19503.51"; exon_number "4";
chr10	StringTie	exon	17157441	17157784	1000	-	.	gene_id "MSTRG.19503"; transcript_id "MSTRG.19503.51"; exon_number "5";
chr10	StringTie	exon	17159146	17159229	1000	-	.	gene_id "MSTRG.19503"; transcript_id "MSTRG.19503.51"; exon_number "6";
chr10	StringTie	exon	17160305	17160374	1000	-	.	gene_id "MSTRG.19503"; transcript_id "MSTRG.19503.51"; exon_number "7";
chr10	StringTie	exon	17161483	17161548	1000	-	.	gene_id "MSTRG.19503"; transcript_id "MSTRG.19503.51"; exon_number "8";
chr10	StringTie	exon	17168841	17168917	1000	-	.	gene_id "MSTRG.19503"; transcript_id "MSTRG.19503.51"; exon_number "9";
chr10	StringTie	exon	17174551	17174660	1000	-	.	gene_id "MSTRG.19503"; transcript_id "MSTRG.19503.51"; exon_number "10";
chr10	StringTie	exon	17201571	17201802	1000	-	.	gene_id "MSTRG.19503"; transcript_id "MSTRG.19503.51"; exon_number "11";
chr10	StringTie	transcript	17135963	17202029	1000	-	.	gene_id "MSTRG.19503"; transcript_id "MSTRG.19503.52";
chr10	StringTie	exon	17135963	17139201	1000	-	.	gene_id "MSTRG.19503"; transcript_id "MSTRG.19503.52"; exon_number "1";
chr10	StringTie	exon	17153507	17153636	1000	-	.	gene_id "MSTRG.19503"; transcript_id "MSTRG.19503.52"; exon_number "2";
chr10	StringTie	exon	17154677	17154734	1000	-	.	gene_id "MSTRG.19503"; transcript_id "MSTRG.19503.52"; exon_number "3";
chr10	StringTie	exon	17157441	17157784	1000	-	.	gene_id "MSTRG.19503"; transcript_id "MSTRG.19503.52"; exon_number "4";
chr10	StringTie	exon	17159146	17159229	1000	-	.	gene_id "MSTRG.19503"; transcript_id "MSTRG.19503.52"; exon_number "5";
chr10	StringTie	exon	17160305	17160374	1000	-	.	gene_id "MSTRG.19503"; transcript_id "MSTRG.19503.52"; exon_number "6";
chr10	StringTie	exon	17161483	17161548	1000	-	.	gene_id "MSTRG.19503"; transcript_id "MSTRG.19503.52"; exon_number "7";
chr10	StringTie	exon	17162166	17162237	1000	-	.	gene_id "MSTRG.19503"; transcript_id "MSTRG.19503.52"; exon_number "8";
chr10	StringTie	exon	17168841	17168917	1000	-	.	gene_id "MSTRG.19503"; transcript_id "MSTRG.19503.52"; exon_number "9";
chr10	StringTie	exon	17174551	17174660	1000	-	.	gene_id "MSTRG.19503"; transcript_id "MSTRG.19503.52"; exon_number "10";
chr10	StringTie	exon	17201571	17202029	1000	-	.	gene_id "MSTRG.19503"; transcript_id "MSTRG.19503.52"; exon_number "11";
chr10	StringTie	transcript	17136161	17201868	1000	-	.	gene_id "MSTRG.19503"; transcript_id "MSTRG.19503.53";
chr10	StringTie	exon	17136161	17139201	1000	-	.	gene_id "MSTRG.19503"; transcript_id "MSTRG.19503.53"; exon_number "1";
chr10	StringTie	exon	17153507	17153636	1000	-	.	gene_id "MSTRG.19503"; transcript_id "MSTRG.19503.53"; exon_number "2";
chr10	StringTie	exon	17154677	17154734	1000	-	.	gene_id "MSTRG.19503"; transcript_id "MSTRG.19503.53"; exon_number "3";
chr10	StringTie	exon	17157441	17157784	1000	-	.	gene_id "MSTRG.19503"; transcript_id "MSTRG.19503.53"; exon_number "4";
chr10	StringTie	exon	17159146	17159229	1000	-	.	gene_id "MSTRG.19503"; transcript_id "MSTRG.19503.53"; exon_number "5";
chr10	StringTie	exon	17160305	17160374	1000	-	.	gene_id "MSTRG.19503"; transcript_id "MSTRG.19503.53"; exon_number "6";
chr10	StringTie	exon	17161483	17161548	1000	-	.	gene_id "MSTRG.19503"; transcript_id "MSTRG.19503.53"; exon_number "7";
chr10	StringTie	exon	17162166	17162237	1000	-	.	gene_id "MSTRG.19503"; transcript_id "MSTRG.19503.53"; exon_number "8";
chr10	StringTie	exon	17168841	17168917	1000	-	.	gene_id "MSTRG.19503"; transcript_id "MSTRG.19503.53"; exon_number "9";
chr10	StringTie	exon	17169310	17169539	1000	-	.	gene_id "MSTRG.19503"; transcript_id "MSTRG.19503.53"; exon_number "10";
chr10	StringTie	exon	17174551	17174660	1000	-	.	gene_id "MSTRG.19503"; transcript_id "MSTRG.19503.53"; exon_number "11";
chr10	StringTie	exon	17201571	17201868	1000	-	.	gene_id "MSTRG.19503"; transcript_id "MSTRG.19503.53"; exon_number "12";
chr10	StringTie	transcript	17136933	17175719	1000	-	.	gene_id "MSTRG.19503"; transcript_id "MSTRG.19503.54";
chr10	StringTie	exon	17136933	17149140	1000	-	.	gene_id "MSTRG.19503"; transcript_id "MSTRG.19503.54"; exon_number "1";
chr10	StringTie	exon	17153507	17153636	1000	-	.	gene_id "MSTRG.19503"; transcript_id "MSTRG.19503.54"; exon_number "2";
chr10	StringTie	exon	17154677	17154734	1000	-	.	gene_id "MSTRG.19503"; transcript_id "MSTRG.19503.54"; exon_number "3";
chr10	StringTie	exon	17157441	17157784	1000	-	.	gene_id "MSTRG.19503"; transcript_id "MSTRG.19503.54"; exon_number "4";
chr10	StringTie	exon	17159146	17159229	1000	-	.	gene_id "MSTRG.19503"; transcript_id "MSTRG.19503.54"; exon_number "5";
chr10	StringTie	exon	17160305	17160374	1000	-	.	gene_id "MSTRG.19503"; transcript_id "MSTRG.19503.54"; exon_number "6";
chr10	StringTie	exon	17161483	17161548	1000	-	.	gene_id "MSTRG.19503"; transcript_id "MSTRG.19503.54"; exon_number "7";
chr10	StringTie	exon	17162166	17162237	1000	-	.	gene_id "MSTRG.19503"; transcript_id "MSTRG.19503.54"; exon_number "8";
chr10	StringTie	exon	17168841	17168917	1000	-	.	gene_id "MSTRG.19503"; transcript_id "MSTRG.19503.54"; exon_number "9";
chr10	StringTie	exon	17169310	17169545	1000	-	.	gene_id "MSTRG.19503"; transcript_id "MSTRG.19503.54"; exon_number "10";
chr10	StringTie	exon	17174551	17174660	1000	-	.	gene_id "MSTRG.19503"; transcript_id "MSTRG.19503.54"; exon_number "11";
chr10	StringTie	exon	17175656	17175719	1000	-	.	gene_id "MSTRG.19503"; transcript_id "MSTRG.19503.54"; exon_number "12";
chr10	StringTie	transcript	17136939	17182091	1000	-	.	gene_id "MSTRG.19503"; transcript_id "MSTRG.19503.55";
chr10	StringTie	exon	17136939	17139201	1000	-	.	gene_id "MSTRG.19503"; transcript_id "MSTRG.19503.55"; exon_number "1";
chr10	StringTie	exon	17153507	17153636	1000	-	.	gene_id "MSTRG.19503"; transcript_id "MSTRG.19503.55"; exon_number "2";
chr10	StringTie	exon	17154677	17154734	1000	-	.	gene_id "MSTRG.19503"; transcript_id "MSTRG.19503.55"; exon_number "3";
chr10	StringTie	exon	17157441	17157784	1000	-	.	gene_id "MSTRG.19503"; transcript_id "MSTRG.19503.55"; exon_number "4";
chr10	StringTie	exon	17159146	17159229	1000	-	.	gene_id "MSTRG.19503"; transcript_id "MSTRG.19503.55"; exon_number "5";
chr10	StringTie	exon	17160305	17160374	1000	-	.	gene_id "MSTRG.19503"; transcript_id "MSTRG.19503.55"; exon_number "6";
chr10	StringTie	exon	17161483	17161548	1000	-	.	gene_id "MSTRG.19503"; transcript_id "MSTRG.19503.55"; exon_number "7";
chr10	StringTie	exon	17162166	17162237	1000	-	.	gene_id "MSTRG.19503"; transcript_id "MSTRG.19503.55"; exon_number "8";
chr10	StringTie	exon	17168841	17168917	1000	-	.	gene_id "MSTRG.19503"; transcript_id "MSTRG.19503.55"; exon_number "9";
chr10	StringTie	exon	17169310	17169539	1000	-	.	gene_id "MSTRG.19503"; transcript_id "MSTRG.19503.55"; exon_number "10";
chr10	StringTie	exon	17174551	17174660	1000	-	.	gene_id "MSTRG.19503"; transcript_id "MSTRG.19503.55"; exon_number "11";
chr10	StringTie	exon	17181926	17182091	1000	-	.	gene_id "MSTRG.19503"; transcript_id "MSTRG.19503.55"; exon_number "12";
chr10	StringTie	transcript	17137069	17181958	1000	-	.	gene_id "MSTRG.19503"; transcript_id "MSTRG.19503.56";
chr10	StringTie	exon	17137069	17139201	1000	-	.	gene_id "MSTRG.19503"; transcript_id "MSTRG.19503.56"; exon_number "1";
chr10	StringTie	exon	17153507	17153636	1000	-	.	gene_id "MSTRG.19503"; transcript_id "MSTRG.19503.56"; exon_number "2";
chr10	StringTie	exon	17154677	17154734	1000	-	.	gene_id "MSTRG.19503"; transcript_id "MSTRG.19503.56"; exon_number "3";
chr10	StringTie	exon	17157441	17157784	1000	-	.	gene_id "MSTRG.19503"; transcript_id "MSTRG.19503.56"; exon_number "4";
chr10	StringTie	exon	17159146	17159229	1000	-	.	gene_id "MSTRG.19503"; transcript_id "MSTRG.19503.56"; exon_number "5";
chr10	StringTie	exon	17160305	17160374	1000	-	.	gene_id "MSTRG.19503"; transcript_id "MSTRG.19503.56"; exon_number "6";
chr10	StringTie	exon	17162166	17162237	1000	-	.	gene_id "MSTRG.19503"; transcript_id "MSTRG.19503.56"; exon_number "7";
chr10	StringTie	exon	17168841	17168917	1000	-	.	gene_id "MSTRG.19503"; transcript_id "MSTRG.19503.56"; exon_number "8";
chr10	StringTie	exon	17169310	17169539	1000	-	.	gene_id "MSTRG.19503"; transcript_id "MSTRG.19503.56"; exon_number "9";
chr10	StringTie	exon	17174551	17174660	1000	-	.	gene_id "MSTRG.19503"; transcript_id "MSTRG.19503.56"; exon_number "10";
chr10	StringTie	exon	17181926	17181958	1000	-	.	gene_id "MSTRG.19503"; transcript_id "MSTRG.19503.56"; exon_number "11";
chr10	StringTie	transcript	17137076	17201790	1000	-	.	gene_id "MSTRG.19503"; transcript_id "MSTRG.19503.57";
chr10	StringTie	exon	17137076	17139201	1000	-	.	gene_id "MSTRG.19503"; transcript_id "MSTRG.19503.57"; exon_number "1";
chr10	StringTie	exon	17153507	17153636	1000	-	.	gene_id "MSTRG.19503"; transcript_id "MSTRG.19503.57"; exon_number "2";
chr10	StringTie	exon	17154677	17154734	1000	-	.	gene_id "MSTRG.19503"; transcript_id "MSTRG.19503.57"; exon_number "3";
chr10	StringTie	exon	17157441	17157784	1000	-	.	gene_id "MSTRG.19503"; transcript_id "MSTRG.19503.57"; exon_number "4";
chr10	StringTie	exon	17159146	17159229	1000	-	.	gene_id "MSTRG.19503"; transcript_id "MSTRG.19503.57"; exon_number "5";
chr10	StringTie	exon	17160305	17160374	1000	-	.	gene_id "MSTRG.19503"; transcript_id "MSTRG.19503.57"; exon_number "6";
chr10	StringTie	exon	17161483	17161548	1000	-	.	gene_id "MSTRG.19503"; transcript_id "MSTRG.19503.57"; exon_number "7";
chr10	StringTie	exon	17162166	17162237	1000	-	.	gene_id "MSTRG.19503"; transcript_id "MSTRG.19503.57"; exon_number "8";
chr10	StringTie	exon	17168841	17168917	1000	-	.	gene_id "MSTRG.19503"; transcript_id "MSTRG.19503.57"; exon_number "9";
chr10	StringTie	exon	17169310	17169376	1000	-	.	gene_id "MSTRG.19503"; transcript_id "MSTRG.19503.57"; exon_number "10";
chr10	StringTie	exon	17174551	17174660	1000	-	.	gene_id "MSTRG.19503"; transcript_id "MSTRG.19503.57"; exon_number "11";
chr10	StringTie	exon	17201571	17201790	1000	-	.	gene_id "MSTRG.19503"; transcript_id "MSTRG.19503.57"; exon_number "12";
chr10	StringTie	transcript	17137098	17200664	1000	-	.	gene_id "MSTRG.19503"; transcript_id "MSTRG.19503.58";
chr10	StringTie	exon	17137098	17139201	1000	-	.	gene_id "MSTRG.19503"; transcript_id "MSTRG.19503.58"; exon_number "1";
chr10	StringTie	exon	17153507	17153636	1000	-	.	gene_id "MSTRG.19503"; transcript_id "MSTRG.19503.58"; exon_number "2";
chr10	StringTie	exon	17154677	17154734	1000	-	.	gene_id "MSTRG.19503"; transcript_id "MSTRG.19503.58"; exon_number "3";
chr10	StringTie	exon	17157441	17157784	1000	-	.	gene_id "MSTRG.19503"; transcript_id "MSTRG.19503.58"; exon_number "4";
chr10	StringTie	exon	17159146	17159229	1000	-	.	gene_id "MSTRG.19503"; transcript_id "MSTRG.19503.58"; exon_number "5";
chr10	StringTie	exon	17160305	17160374	1000	-	.	gene_id "MSTRG.19503"; transcript_id "MSTRG.19503.58"; exon_number "6";
chr10	StringTie	exon	17168841	17168917	1000	-	.	gene_id "MSTRG.19503"; transcript_id "MSTRG.19503.58"; exon_number "7";
chr10	StringTie	exon	17174551	17174660	1000	-	.	gene_id "MSTRG.19503"; transcript_id "MSTRG.19503.58"; exon_number "8";
chr10	StringTie	exon	17200609	17200664	1000	-	.	gene_id "MSTRG.19503"; transcript_id "MSTRG.19503.58"; exon_number "9";
chr10	StringTie	transcript	17137127	17182177	1000	-	.	gene_id "MSTRG.19503"; transcript_id "MSTRG.19503.59";
chr10	StringTie	exon	17137127	17149140	1000	-	.	gene_id "MSTRG.19503"; transcript_id "MSTRG.19503.59"; exon_number "1";
chr10	StringTie	exon	17153507	17153636	1000	-	.	gene_id "MSTRG.19503"; transcript_id "MSTRG.19503.59"; exon_number "2";
chr10	StringTie	exon	17154677	17154734	1000	-	.	gene_id "MSTRG.19503"; transcript_id "MSTRG.19503.59"; exon_number "3";
chr10	StringTie	exon	17157441	17157784	1000	-	.	gene_id "MSTRG.19503"; transcript_id "MSTRG.19503.59"; exon_number "4";
chr10	StringTie	exon	17159146	17159229	1000	-	.	gene_id "MSTRG.19503"; transcript_id "MSTRG.19503.59"; exon_number "5";
chr10	StringTie	exon	17160305	17160374	1000	-	.	gene_id "MSTRG.19503"; transcript_id "MSTRG.19503.59"; exon_number "6";
chr10	StringTie	exon	17161483	17161548	1000	-	.	gene_id "MSTRG.19503"; transcript_id "MSTRG.19503.59"; exon_number "7";
chr10	StringTie	exon	17162166	17162237	1000	-	.	gene_id "MSTRG.19503"; transcript_id "MSTRG.19503.59"; exon_number "8";
chr10	StringTie	exon	17168841	17168917	1000	-	.	gene_id "MSTRG.19503"; transcript_id "MSTRG.19503.59"; exon_number "9";
chr10	StringTie	exon	17174551	17174660	1000	-	.	gene_id "MSTRG.19503"; transcript_id "MSTRG.19503.59"; exon_number "10";
chr10	StringTie	exon	17181926	17182177	1000	-	.	gene_id "MSTRG.19503"; transcript_id "MSTRG.19503.59"; exon_number "11";
chr10	StringTie	transcript	16823904	17131030	1000	-	.	gene_id "MSTRG.19503"; transcript_id "MSTRG.19503.6";
chr10	StringTie	exon	16823904	16825082	1000	-	.	gene_id "MSTRG.19503"; transcript_id "MSTRG.19503.6"; exon_number "1";
chr10	StringTie	exon	16828805	16829040	1000	-	.	gene_id "MSTRG.19503"; transcript_id "MSTRG.19503.6"; exon_number "2";
chr10	StringTie	exon	16831252	16831417	1000	-	.	gene_id "MSTRG.19503"; transcript_id "MSTRG.19503.6"; exon_number "3";
chr10	StringTie	exon	16835014	16835195	1000	-	.	gene_id "MSTRG.19503"; transcript_id "MSTRG.19503.6"; exon_number "4";
chr10	StringTie	exon	16836235	16836382	1000	-	.	gene_id "MSTRG.19503"; transcript_id "MSTRG.19503.6"; exon_number "5";
chr10	StringTie	exon	16840330	16840535	1000	-	.	gene_id "MSTRG.19503"; transcript_id "MSTRG.19503.6"; exon_number "6";
chr10	StringTie	exon	16840885	16841047	1000	-	.	gene_id "MSTRG.19503"; transcript_id "MSTRG.19503.6"; exon_number "7";
chr10	StringTie	exon	16851235	16851443	1000	-	.	gene_id "MSTRG.19503"; transcript_id "MSTRG.19503.6"; exon_number "8";
chr10	StringTie	exon	16869636	16869853	1000	-	.	gene_id "MSTRG.19503"; transcript_id "MSTRG.19503.6"; exon_number "9";
chr10	StringTie	exon	16874374	16874503	1000	-	.	gene_id "MSTRG.19503"; transcript_id "MSTRG.19503.6"; exon_number "10";
chr10	StringTie	exon	16876897	16877097	1000	-	.	gene_id "MSTRG.19503"; transcript_id "MSTRG.19503.6"; exon_number "11";
chr10	StringTie	exon	16888417	16888566	1000	-	.	gene_id "MSTRG.19503"; transcript_id "MSTRG.19503.6"; exon_number "12";
chr10	StringTie	exon	16890371	16890527	1000	-	.	gene_id "MSTRG.19503"; transcript_id "MSTRG.19503.6"; exon_number "13";
chr10	StringTie	exon	16898996	16899183	1000	-	.	gene_id "MSTRG.19503"; transcript_id "MSTRG.19503.6"; exon_number "14";
chr10	StringTie	exon	16900625	16900850	1000	-	.	gene_id "MSTRG.19503"; transcript_id "MSTRG.19503.6"; exon_number "15";
chr10	StringTie	exon	16901338	16901459	1000	-	.	gene_id "MSTRG.19503"; transcript_id "MSTRG.19503.6"; exon_number "16";
chr10	StringTie	exon	16903966	16904115	1000	-	.	gene_id "MSTRG.19503"; transcript_id "MSTRG.19503.6"; exon_number "17";
chr10	StringTie	exon	16906203	16906409	1000	-	.	gene_id "MSTRG.19503"; transcript_id "MSTRG.19503.6"; exon_number "18";
chr10	StringTie	exon	16907508	16907679	1000	-	.	gene_id "MSTRG.19503"; transcript_id "MSTRG.19503.6"; exon_number "19";
chr10	StringTie	exon	16913811	16913992	1000	-	.	gene_id "MSTRG.19503"; transcript_id "MSTRG.19503.6"; exon_number "20";
chr10	StringTie	exon	16915032	16915172	1000	-	.	gene_id "MSTRG.19503"; transcript_id "MSTRG.19503.6"; exon_number "21";
chr10	StringTie	exon	16915821	16916030	1000	-	.	gene_id "MSTRG.19503"; transcript_id "MSTRG.19503.6"; exon_number "22";
chr10	StringTie	exon	16918622	16918800	1000	-	.	gene_id "MSTRG.19503"; transcript_id "MSTRG.19503.6"; exon_number "23";
chr10	StringTie	exon	16919963	16920137	1000	-	.	gene_id "MSTRG.19503"; transcript_id "MSTRG.19503.6"; exon_number "24";
chr10	StringTie	exon	16925241	16925424	1000	-	.	gene_id "MSTRG.19503"; transcript_id "MSTRG.19503.6"; exon_number "25";
chr10	StringTie	exon	16925584	16925774	1000	-	.	gene_id "MSTRG.19503"; transcript_id "MSTRG.19503.6"; exon_number "26";
chr10	StringTie	exon	16928157	16928303	1000	-	.	gene_id "MSTRG.19503"; transcript_id "MSTRG.19503.6"; exon_number "27";
chr10	StringTie	exon	16933087	16933284	1000	-	.	gene_id "MSTRG.19503"; transcript_id "MSTRG.19503.6"; exon_number "28";
chr10	StringTie	exon	16937592	16937784	1000	-	.	gene_id "MSTRG.19503"; transcript_id "MSTRG.19503.6"; exon_number "29";
chr10	StringTie	exon	16938963	16939147	1000	-	.	gene_id "MSTRG.19503"; transcript_id "MSTRG.19503.6"; exon_number "30";
chr10	StringTie	exon	16940032	16940237	1000	-	.	gene_id "MSTRG.19503"; transcript_id "MSTRG.19503.6"; exon_number "31";
chr10	StringTie	exon	16947235	16947367	1000	-	.	gene_id "MSTRG.19503"; transcript_id "MSTRG.19503.6"; exon_number "32";
chr10	StringTie	exon	16948478	16948606	1000	-	.	gene_id "MSTRG.19503"; transcript_id "MSTRG.19503.6"; exon_number "33";
chr10	StringTie	exon	16950001	16950111	1000	-	.	gene_id "MSTRG.19503"; transcript_id "MSTRG.19503.6"; exon_number "34";
chr10	StringTie	exon	16952276	16952389	1000	-	.	gene_id "MSTRG.19503"; transcript_id "MSTRG.19503.6"; exon_number "35";
chr10	StringTie	exon	16954389	16954548	1000	-	.	gene_id "MSTRG.19503"; transcript_id "MSTRG.19503.6"; exon_number "36";
chr10	StringTie	exon	16982484	16982653	1000	-	.	gene_id "MSTRG.19503"; transcript_id "MSTRG.19503.6"; exon_number "37";
chr10	StringTie	exon	16984105	16984279	1000	-	.	gene_id "MSTRG.19503"; transcript_id "MSTRG.19503.6"; exon_number "38";
chr10	StringTie	exon	16990334	16990515	1000	-	.	gene_id "MSTRG.19503"; transcript_id "MSTRG.19503.6"; exon_number "39";
chr10	StringTie	exon	17000787	17012171	1000	-	.	gene_id "MSTRG.19503"; transcript_id "MSTRG.19503.6"; exon_number "40";
chr10	StringTie	exon	17019833	17019983	1000	-	.	gene_id "MSTRG.19503"; transcript_id "MSTRG.19503.6"; exon_number "41";
chr10	StringTie	exon	17041033	17041220	1000	-	.	gene_id "MSTRG.19503"; transcript_id "MSTRG.19503.6"; exon_number "42";
chr10	StringTie	exon	17043827	17043983	1000	-	.	gene_id "MSTRG.19503"; transcript_id "MSTRG.19503.6"; exon_number "43";
chr10	StringTie	exon	17045007	17045188	1000	-	.	gene_id "MSTRG.19503"; transcript_id "MSTRG.19503.6"; exon_number "44";
chr10	StringTie	exon	17045934	17046094	1000	-	.	gene_id "MSTRG.19503"; transcript_id "MSTRG.19503.6"; exon_number "45";
chr10	StringTie	exon	17047414	17047603	1000	-	.	gene_id "MSTRG.19503"; transcript_id "MSTRG.19503.6"; exon_number "46";
chr10	StringTie	exon	17065508	17065638	1000	-	.	gene_id "MSTRG.19503"; transcript_id "MSTRG.19503.6"; exon_number "47";
chr10	StringTie	exon	17068064	17068280	1000	-	.	gene_id "MSTRG.19503"; transcript_id "MSTRG.19503.6"; exon_number "48";
chr10	StringTie	exon	17068605	17068770	1000	-	.	gene_id "MSTRG.19503"; transcript_id "MSTRG.19503.6"; exon_number "49";
chr10	StringTie	exon	17071426	17071604	1000	-	.	gene_id "MSTRG.19503"; transcript_id "MSTRG.19503.6"; exon_number "50";
chr10	StringTie	exon	17071827	17071971	1000	-	.	gene_id "MSTRG.19503"; transcript_id "MSTRG.19503.6"; exon_number "51";
chr10	StringTie	exon	17084271	17084461	1000	-	.	gene_id "MSTRG.19503"; transcript_id "MSTRG.19503.6"; exon_number "52";
chr10	StringTie	exon	17085597	17085759	1000	-	.	gene_id "MSTRG.19503"; transcript_id "MSTRG.19503.6"; exon_number "53";
chr10	StringTie	exon	17088164	17088345	1000	-	.	gene_id "MSTRG.19503"; transcript_id "MSTRG.19503.6"; exon_number "54";
chr10	StringTie	exon	17100005	17100239	1000	-	.	gene_id "MSTRG.19503"; transcript_id "MSTRG.19503.6"; exon_number "55";
chr10	StringTie	exon	17103125	17103237	1000	-	.	gene_id "MSTRG.19503"; transcript_id "MSTRG.19503.6"; exon_number "56";
chr10	StringTie	exon	17104419	17104605	1000	-	.	gene_id "MSTRG.19503"; transcript_id "MSTRG.19503.6"; exon_number "57";
chr10	StringTie	exon	17105457	17105575	1000	-	.	gene_id "MSTRG.19503"; transcript_id "MSTRG.19503.6"; exon_number "58";
chr10	StringTie	exon	17109640	17109735	1000	-	.	gene_id "MSTRG.19503"; transcript_id "MSTRG.19503.6"; exon_number "59";
chr10	StringTie	exon	17110919	17111050	1000	-	.	gene_id "MSTRG.19503"; transcript_id "MSTRG.19503.6"; exon_number "60";
chr10	StringTie	exon	17114027	17114189	1000	-	.	gene_id "MSTRG.19503"; transcript_id "MSTRG.19503.6"; exon_number "61";
chr10	StringTie	exon	17115471	17115597	1000	-	.	gene_id "MSTRG.19503"; transcript_id "MSTRG.19503.6"; exon_number "62";
chr10	StringTie	exon	17122795	17122898	1000	-	.	gene_id "MSTRG.19503"; transcript_id "MSTRG.19503.6"; exon_number "63";
chr10	StringTie	exon	17123588	17123689	1000	-	.	gene_id "MSTRG.19503"; transcript_id "MSTRG.19503.6"; exon_number "64";
chr10	StringTie	exon	17126761	17126799	1000	-	.	gene_id "MSTRG.19503"; transcript_id "MSTRG.19503.6"; exon_number "65";
chr10	StringTie	exon	17127829	17127924	1000	-	.	gene_id "MSTRG.19503"; transcript_id "MSTRG.19503.6"; exon_number "66";
chr10	StringTie	exon	17129121	17129250	1000	-	.	gene_id "MSTRG.19503"; transcript_id "MSTRG.19503.6"; exon_number "67";
chr10	StringTie	exon	17129644	17131030	1000	-	.	gene_id "MSTRG.19503"; transcript_id "MSTRG.19503.6"; exon_number "68";
chr10	StringTie	transcript	17137195	17182070	1000	-	.	gene_id "MSTRG.19503"; transcript_id "MSTRG.19503.60";
chr10	StringTie	exon	17137195	17139201	1000	-	.	gene_id "MSTRG.19503"; transcript_id "MSTRG.19503.60"; exon_number "1";
chr10	StringTie	exon	17153507	17153636	1000	-	.	gene_id "MSTRG.19503"; transcript_id "MSTRG.19503.60"; exon_number "2";
chr10	StringTie	exon	17154677	17154734	1000	-	.	gene_id "MSTRG.19503"; transcript_id "MSTRG.19503.60"; exon_number "3";
chr10	StringTie	exon	17157441	17157784	1000	-	.	gene_id "MSTRG.19503"; transcript_id "MSTRG.19503.60"; exon_number "4";
chr10	StringTie	exon	17159146	17159229	1000	-	.	gene_id "MSTRG.19503"; transcript_id "MSTRG.19503.60"; exon_number "5";
chr10	StringTie	exon	17160305	17160374	1000	-	.	gene_id "MSTRG.19503"; transcript_id "MSTRG.19503.60"; exon_number "6";
chr10	StringTie	exon	17161483	17161548	1000	-	.	gene_id "MSTRG.19503"; transcript_id "MSTRG.19503.60"; exon_number "7";
chr10	StringTie	exon	17162166	17162237	1000	-	.	gene_id "MSTRG.19503"; transcript_id "MSTRG.19503.60"; exon_number "8";
chr10	StringTie	exon	17168841	17168917	1000	-	.	gene_id "MSTRG.19503"; transcript_id "MSTRG.19503.60"; exon_number "9";
chr10	StringTie	exon	17174551	17174660	1000	-	.	gene_id "MSTRG.19503"; transcript_id "MSTRG.19503.60"; exon_number "10";
chr10	StringTie	exon	17181926	17182070	1000	-	.	gene_id "MSTRG.19503"; transcript_id "MSTRG.19503.60"; exon_number "11";
chr10	StringTie	transcript	17137272	17177424	1000	-	.	gene_id "MSTRG.19503"; transcript_id "MSTRG.19503.61";
chr10	StringTie	exon	17137272	17139201	1000	-	.	gene_id "MSTRG.19503"; transcript_id "MSTRG.19503.61"; exon_number "1";
chr10	StringTie	exon	17153507	17153636	1000	-	.	gene_id "MSTRG.19503"; transcript_id "MSTRG.19503.61"; exon_number "2";
chr10	StringTie	exon	17154677	17154734	1000	-	.	gene_id "MSTRG.19503"; transcript_id "MSTRG.19503.61"; exon_number "3";
chr10	StringTie	exon	17157441	17157784	1000	-	.	gene_id "MSTRG.19503"; transcript_id "MSTRG.19503.61"; exon_number "4";
chr10	StringTie	exon	17159146	17159229	1000	-	.	gene_id "MSTRG.19503"; transcript_id "MSTRG.19503.61"; exon_number "5";
chr10	StringTie	exon	17160305	17160374	1000	-	.	gene_id "MSTRG.19503"; transcript_id "MSTRG.19503.61"; exon_number "6";
chr10	StringTie	exon	17161483	17161548	1000	-	.	gene_id "MSTRG.19503"; transcript_id "MSTRG.19503.61"; exon_number "7";
chr10	StringTie	exon	17162166	17162237	1000	-	.	gene_id "MSTRG.19503"; transcript_id "MSTRG.19503.61"; exon_number "8";
chr10	StringTie	exon	17168841	17168917	1000	-	.	gene_id "MSTRG.19503"; transcript_id "MSTRG.19503.61"; exon_number "9";
chr10	StringTie	exon	17174551	17174660	1000	-	.	gene_id "MSTRG.19503"; transcript_id "MSTRG.19503.61"; exon_number "10";
chr10	StringTie	exon	17177401	17177424	1000	-	.	gene_id "MSTRG.19503"; transcript_id "MSTRG.19503.61"; exon_number "11";
chr10	StringTie	transcript	17137285	17201653	1000	-	.	gene_id "MSTRG.19503"; transcript_id "MSTRG.19503.62";
chr10	StringTie	exon	17137285	17139201	1000	-	.	gene_id "MSTRG.19503"; transcript_id "MSTRG.19503.62"; exon_number "1";
chr10	StringTie	exon	17153507	17153636	1000	-	.	gene_id "MSTRG.19503"; transcript_id "MSTRG.19503.62"; exon_number "2";
chr10	StringTie	exon	17154677	17154734	1000	-	.	gene_id "MSTRG.19503"; transcript_id "MSTRG.19503.62"; exon_number "3";
chr10	StringTie	exon	17157441	17157784	1000	-	.	gene_id "MSTRG.19503"; transcript_id "MSTRG.19503.62"; exon_number "4";
chr10	StringTie	exon	17159146	17159229	1000	-	.	gene_id "MSTRG.19503"; transcript_id "MSTRG.19503.62"; exon_number "5";
chr10	StringTie	exon	17160305	17160374	1000	-	.	gene_id "MSTRG.19503"; transcript_id "MSTRG.19503.62"; exon_number "6";
chr10	StringTie	exon	17162166	17162237	1000	-	.	gene_id "MSTRG.19503"; transcript_id "MSTRG.19503.62"; exon_number "7";
chr10	StringTie	exon	17168841	17168917	1000	-	.	gene_id "MSTRG.19503"; transcript_id "MSTRG.19503.62"; exon_number "8";
chr10	StringTie	exon	17169310	17169539	1000	-	.	gene_id "MSTRG.19503"; transcript_id "MSTRG.19503.62"; exon_number "9";
chr10	StringTie	exon	17174551	17174660	1000	-	.	gene_id "MSTRG.19503"; transcript_id "MSTRG.19503.62"; exon_number "10";
chr10	StringTie	exon	17201571	17201653	1000	-	.	gene_id "MSTRG.19503"; transcript_id "MSTRG.19503.62"; exon_number "11";
chr10	StringTie	transcript	17137323	17196848	1000	-	.	gene_id "MSTRG.19503"; transcript_id "MSTRG.19503.63";
chr10	StringTie	exon	17137323	17139201	1000	-	.	gene_id "MSTRG.19503"; transcript_id "MSTRG.19503.63"; exon_number "1";
chr10	StringTie	exon	17153507	17153636	1000	-	.	gene_id "MSTRG.19503"; transcript_id "MSTRG.19503.63"; exon_number "2";
chr10	StringTie	exon	17154677	17154734	1000	-	.	gene_id "MSTRG.19503"; transcript_id "MSTRG.19503.63"; exon_number "3";
chr10	StringTie	exon	17157441	17157784	1000	-	.	gene_id "MSTRG.19503"; transcript_id "MSTRG.19503.63"; exon_number "4";
chr10	StringTie	exon	17159146	17159229	1000	-	.	gene_id "MSTRG.19503"; transcript_id "MSTRG.19503.63"; exon_number "5";
chr10	StringTie	exon	17160305	17160374	1000	-	.	gene_id "MSTRG.19503"; transcript_id "MSTRG.19503.63"; exon_number "6";
chr10	StringTie	exon	17161483	17161548	1000	-	.	gene_id "MSTRG.19503"; transcript_id "MSTRG.19503.63"; exon_number "7";
chr10	StringTie	exon	17162166	17162237	1000	-	.	gene_id "MSTRG.19503"; transcript_id "MSTRG.19503.63"; exon_number "8";
chr10	StringTie	exon	17168841	17168917	1000	-	.	gene_id "MSTRG.19503"; transcript_id "MSTRG.19503.63"; exon_number "9";
chr10	StringTie	exon	17174551	17174660	1000	-	.	gene_id "MSTRG.19503"; transcript_id "MSTRG.19503.63"; exon_number "10";
chr10	StringTie	exon	17196752	17196848	1000	-	.	gene_id "MSTRG.19503"; transcript_id "MSTRG.19503.63"; exon_number "11";
chr10	StringTie	transcript	17137334	17200664	1000	-	.	gene_id "MSTRG.19503"; transcript_id "MSTRG.19503.64";
chr10	StringTie	exon	17137334	17139201	1000	-	.	gene_id "MSTRG.19503"; transcript_id "MSTRG.19503.64"; exon_number "1";
chr10	StringTie	exon	17153507	17153636	1000	-	.	gene_id "MSTRG.19503"; transcript_id "MSTRG.19503.64"; exon_number "2";
chr10	StringTie	exon	17154677	17154734	1000	-	.	gene_id "MSTRG.19503"; transcript_id "MSTRG.19503.64"; exon_number "3";
chr10	StringTie	exon	17157441	17157784	1000	-	.	gene_id "MSTRG.19503"; transcript_id "MSTRG.19503.64"; exon_number "4";
chr10	StringTie	exon	17159146	17159229	1000	-	.	gene_id "MSTRG.19503"; transcript_id "MSTRG.19503.64"; exon_number "5";
chr10	StringTie	exon	17160305	17160374	1000	-	.	gene_id "MSTRG.19503"; transcript_id "MSTRG.19503.64"; exon_number "6";
chr10	StringTie	exon	17161483	17161548	1000	-	.	gene_id "MSTRG.19503"; transcript_id "MSTRG.19503.64"; exon_number "7";
chr10	StringTie	exon	17162166	17162237	1000	-	.	gene_id "MSTRG.19503"; transcript_id "MSTRG.19503.64"; exon_number "8";
chr10	StringTie	exon	17168841	17168917	1000	-	.	gene_id "MSTRG.19503"; transcript_id "MSTRG.19503.64"; exon_number "9";
chr10	StringTie	exon	17174551	17174660	1000	-	.	gene_id "MSTRG.19503"; transcript_id "MSTRG.19503.64"; exon_number "10";
chr10	StringTie	exon	17200609	17200664	1000	-	.	gene_id "MSTRG.19503"; transcript_id "MSTRG.19503.64"; exon_number "11";
chr10	StringTie	transcript	17137334	17200664	1000	-	.	gene_id "MSTRG.19503"; transcript_id "MSTRG.19503.65";
chr10	StringTie	exon	17137334	17149140	1000	-	.	gene_id "MSTRG.19503"; transcript_id "MSTRG.19503.65"; exon_number "1";
chr10	StringTie	exon	17153507	17153636	1000	-	.	gene_id "MSTRG.19503"; transcript_id "MSTRG.19503.65"; exon_number "2";
chr10	StringTie	exon	17154677	17154734	1000	-	.	gene_id "MSTRG.19503"; transcript_id "MSTRG.19503.65"; exon_number "3";
chr10	StringTie	exon	17157441	17157784	1000	-	.	gene_id "MSTRG.19503"; transcript_id "MSTRG.19503.65"; exon_number "4";
chr10	StringTie	exon	17159146	17159229	1000	-	.	gene_id "MSTRG.19503"; transcript_id "MSTRG.19503.65"; exon_number "5";
chr10	StringTie	exon	17160305	17160374	1000	-	.	gene_id "MSTRG.19503"; transcript_id "MSTRG.19503.65"; exon_number "6";
chr10	StringTie	exon	17161483	17161548	1000	-	.	gene_id "MSTRG.19503"; transcript_id "MSTRG.19503.65"; exon_number "7";
chr10	StringTie	exon	17162166	17162237	1000	-	.	gene_id "MSTRG.19503"; transcript_id "MSTRG.19503.65"; exon_number "8";
chr10	StringTie	exon	17168841	17168917	1000	-	.	gene_id "MSTRG.19503"; transcript_id "MSTRG.19503.65"; exon_number "9";
chr10	StringTie	exon	17169310	17169539	1000	-	.	gene_id "MSTRG.19503"; transcript_id "MSTRG.19503.65"; exon_number "10";
chr10	StringTie	exon	17174551	17174660	1000	-	.	gene_id "MSTRG.19503"; transcript_id "MSTRG.19503.65"; exon_number "11";
chr10	StringTie	exon	17200609	17200664	1000	-	.	gene_id "MSTRG.19503"; transcript_id "MSTRG.19503.65"; exon_number "12";
chr10	StringTie	transcript	17137336	17184043	1000	-	.	gene_id "MSTRG.19503"; transcript_id "MSTRG.19503.66";
chr10	StringTie	exon	17137336	17139201	1000	-	.	gene_id "MSTRG.19503"; transcript_id "MSTRG.19503.66"; exon_number "1";
chr10	StringTie	exon	17153507	17153636	1000	-	.	gene_id "MSTRG.19503"; transcript_id "MSTRG.19503.66"; exon_number "2";
chr10	StringTie	exon	17154677	17154734	1000	-	.	gene_id "MSTRG.19503"; transcript_id "MSTRG.19503.66"; exon_number "3";
chr10	StringTie	exon	17157462	17157784	1000	-	.	gene_id "MSTRG.19503"; transcript_id "MSTRG.19503.66"; exon_number "4";
chr10	StringTie	exon	17159146	17159229	1000	-	.	gene_id "MSTRG.19503"; transcript_id "MSTRG.19503.66"; exon_number "5";
chr10	StringTie	exon	17160305	17160374	1000	-	.	gene_id "MSTRG.19503"; transcript_id "MSTRG.19503.66"; exon_number "6";
chr10	StringTie	exon	17161483	17161548	1000	-	.	gene_id "MSTRG.19503"; transcript_id "MSTRG.19503.66"; exon_number "7";
chr10	StringTie	exon	17162166	17162237	1000	-	.	gene_id "MSTRG.19503"; transcript_id "MSTRG.19503.66"; exon_number "8";
chr10	StringTie	exon	17174551	17174660	1000	-	.	gene_id "MSTRG.19503"; transcript_id "MSTRG.19503.66"; exon_number "9";
chr10	StringTie	exon	17184019	17184043	1000	-	.	gene_id "MSTRG.19503"; transcript_id "MSTRG.19503.66"; exon_number "10";
chr10	StringTie	transcript	17137336	17181994	1000	-	.	gene_id "MSTRG.19503"; transcript_id "MSTRG.19503.67";
chr10	StringTie	exon	17137336	17139201	1000	-	.	gene_id "MSTRG.19503"; transcript_id "MSTRG.19503.67"; exon_number "1";
chr10	StringTie	exon	17153507	17153636	1000	-	.	gene_id "MSTRG.19503"; transcript_id "MSTRG.19503.67"; exon_number "2";
chr10	StringTie	exon	17154677	17154734	1000	-	.	gene_id "MSTRG.19503"; transcript_id "MSTRG.19503.67"; exon_number "3";
chr10	StringTie	exon	17157441	17157784	1000	-	.	gene_id "MSTRG.19503"; transcript_id "MSTRG.19503.67"; exon_number "4";
chr10	StringTie	exon	17159146	17159229	1000	-	.	gene_id "MSTRG.19503"; transcript_id "MSTRG.19503.67"; exon_number "5";
chr10	StringTie	exon	17160305	17160374	1000	-	.	gene_id "MSTRG.19503"; transcript_id "MSTRG.19503.67"; exon_number "6";
chr10	StringTie	exon	17162166	17162237	1000	-	.	gene_id "MSTRG.19503"; transcript_id "MSTRG.19503.67"; exon_number "7";
chr10	StringTie	exon	17168841	17168917	1000	-	.	gene_id "MSTRG.19503"; transcript_id "MSTRG.19503.67"; exon_number "8";
chr10	StringTie	exon	17174551	17174660	1000	-	.	gene_id "MSTRG.19503"; transcript_id "MSTRG.19503.67"; exon_number "9";
chr10	StringTie	exon	17181926	17181994	1000	-	.	gene_id "MSTRG.19503"; transcript_id "MSTRG.19503.67"; exon_number "10";
chr10	StringTie	transcript	17137367	17169505	1000	-	.	gene_id "MSTRG.19503"; transcript_id "MSTRG.19503.69";
chr10	StringTie	exon	17137367	17139201	1000	-	.	gene_id "MSTRG.19503"; transcript_id "MSTRG.19503.69"; exon_number "1";
chr10	StringTie	exon	17153507	17153636	1000	-	.	gene_id "MSTRG.19503"; transcript_id "MSTRG.19503.69"; exon_number "2";
chr10	StringTie	exon	17154677	17154734	1000	-	.	gene_id "MSTRG.19503"; transcript_id "MSTRG.19503.69"; exon_number "3";
chr10	StringTie	exon	17157441	17157784	1000	-	.	gene_id "MSTRG.19503"; transcript_id "MSTRG.19503.69"; exon_number "4";
chr10	StringTie	exon	17159146	17159229	1000	-	.	gene_id "MSTRG.19503"; transcript_id "MSTRG.19503.69"; exon_number "5";
chr10	StringTie	exon	17160305	17160374	1000	-	.	gene_id "MSTRG.19503"; transcript_id "MSTRG.19503.69"; exon_number "6";
chr10	StringTie	exon	17168841	17168917	1000	-	.	gene_id "MSTRG.19503"; transcript_id "MSTRG.19503.69"; exon_number "7";
chr10	StringTie	exon	17169310	17169505	1000	-	.	gene_id "MSTRG.19503"; transcript_id "MSTRG.19503.69"; exon_number "8";
chr10	StringTie	transcript	16823904	17130261	1000	-	.	gene_id "MSTRG.19503"; transcript_id "MSTRG.19503.7";
chr10	StringTie	exon	16823904	16825082	1000	-	.	gene_id "MSTRG.19503"; transcript_id "MSTRG.19503.7"; exon_number "1";
chr10	StringTie	exon	16828805	16829040	1000	-	.	gene_id "MSTRG.19503"; transcript_id "MSTRG.19503.7"; exon_number "2";
chr10	StringTie	exon	16831252	16831417	1000	-	.	gene_id "MSTRG.19503"; transcript_id "MSTRG.19503.7"; exon_number "3";
chr10	StringTie	exon	16835014	16835195	1000	-	.	gene_id "MSTRG.19503"; transcript_id "MSTRG.19503.7"; exon_number "4";
chr10	StringTie	exon	16836235	16836382	1000	-	.	gene_id "MSTRG.19503"; transcript_id "MSTRG.19503.7"; exon_number "5";
chr10	StringTie	exon	16840330	16840535	1000	-	.	gene_id "MSTRG.19503"; transcript_id "MSTRG.19503.7"; exon_number "6";
chr10	StringTie	exon	16840885	16841047	1000	-	.	gene_id "MSTRG.19503"; transcript_id "MSTRG.19503.7"; exon_number "7";
chr10	StringTie	exon	16851235	16851443	1000	-	.	gene_id "MSTRG.19503"; transcript_id "MSTRG.19503.7"; exon_number "8";
chr10	StringTie	exon	16869636	16869853	1000	-	.	gene_id "MSTRG.19503"; transcript_id "MSTRG.19503.7"; exon_number "9";
chr10	StringTie	exon	16874374	16874503	1000	-	.	gene_id "MSTRG.19503"; transcript_id "MSTRG.19503.7"; exon_number "10";
chr10	StringTie	exon	16876897	16877097	1000	-	.	gene_id "MSTRG.19503"; transcript_id "MSTRG.19503.7"; exon_number "11";
chr10	StringTie	exon	16888417	16888566	1000	-	.	gene_id "MSTRG.19503"; transcript_id "MSTRG.19503.7"; exon_number "12";
chr10	StringTie	exon	16890371	16890527	1000	-	.	gene_id "MSTRG.19503"; transcript_id "MSTRG.19503.7"; exon_number "13";
chr10	StringTie	exon	16898996	16899183	1000	-	.	gene_id "MSTRG.19503"; transcript_id "MSTRG.19503.7"; exon_number "14";
chr10	StringTie	exon	16900625	16900850	1000	-	.	gene_id "MSTRG.19503"; transcript_id "MSTRG.19503.7"; exon_number "15";
chr10	StringTie	exon	16901338	16901459	1000	-	.	gene_id "MSTRG.19503"; transcript_id "MSTRG.19503.7"; exon_number "16";
chr10	StringTie	exon	16903966	16904115	1000	-	.	gene_id "MSTRG.19503"; transcript_id "MSTRG.19503.7"; exon_number "17";
chr10	StringTie	exon	16906203	16906409	1000	-	.	gene_id "MSTRG.19503"; transcript_id "MSTRG.19503.7"; exon_number "18";
chr10	StringTie	exon	16907508	16907679	1000	-	.	gene_id "MSTRG.19503"; transcript_id "MSTRG.19503.7"; exon_number "19";
chr10	StringTie	exon	16913811	16913992	1000	-	.	gene_id "MSTRG.19503"; transcript_id "MSTRG.19503.7"; exon_number "20";
chr10	StringTie	exon	16915032	16915172	1000	-	.	gene_id "MSTRG.19503"; transcript_id "MSTRG.19503.7"; exon_number "21";
chr10	StringTie	exon	16915821	16916030	1000	-	.	gene_id "MSTRG.19503"; transcript_id "MSTRG.19503.7"; exon_number "22";
chr10	StringTie	exon	16918622	16918800	1000	-	.	gene_id "MSTRG.19503"; transcript_id "MSTRG.19503.7"; exon_number "23";
chr10	StringTie	exon	16919963	16920137	1000	-	.	gene_id "MSTRG.19503"; transcript_id "MSTRG.19503.7"; exon_number "24";
chr10	StringTie	exon	16925241	16925424	1000	-	.	gene_id "MSTRG.19503"; transcript_id "MSTRG.19503.7"; exon_number "25";
chr10	StringTie	exon	16925584	16925774	1000	-	.	gene_id "MSTRG.19503"; transcript_id "MSTRG.19503.7"; exon_number "26";
chr10	StringTie	exon	16928157	16928303	1000	-	.	gene_id "MSTRG.19503"; transcript_id "MSTRG.19503.7"; exon_number "27";
chr10	StringTie	exon	16933087	16933284	1000	-	.	gene_id "MSTRG.19503"; transcript_id "MSTRG.19503.7"; exon_number "28";
chr10	StringTie	exon	16937592	16937784	1000	-	.	gene_id "MSTRG.19503"; transcript_id "MSTRG.19503.7"; exon_number "29";
chr10	StringTie	exon	16938963	16939147	1000	-	.	gene_id "MSTRG.19503"; transcript_id "MSTRG.19503.7"; exon_number "30";
chr10	StringTie	exon	16940032	16940237	1000	-	.	gene_id "MSTRG.19503"; transcript_id "MSTRG.19503.7"; exon_number "31";
chr10	StringTie	exon	16947235	16947367	1000	-	.	gene_id "MSTRG.19503"; transcript_id "MSTRG.19503.7"; exon_number "32";
chr10	StringTie	exon	16948478	16948606	1000	-	.	gene_id "MSTRG.19503"; transcript_id "MSTRG.19503.7"; exon_number "33";
chr10	StringTie	exon	16950001	16950111	1000	-	.	gene_id "MSTRG.19503"; transcript_id "MSTRG.19503.7"; exon_number "34";
chr10	StringTie	exon	16952276	16952389	1000	-	.	gene_id "MSTRG.19503"; transcript_id "MSTRG.19503.7"; exon_number "35";
chr10	StringTie	exon	16954389	16954548	1000	-	.	gene_id "MSTRG.19503"; transcript_id "MSTRG.19503.7"; exon_number "36";
chr10	StringTie	exon	16963908	16964025	1000	-	.	gene_id "MSTRG.19503"; transcript_id "MSTRG.19503.7"; exon_number "37";
chr10	StringTie	exon	16982484	16982653	1000	-	.	gene_id "MSTRG.19503"; transcript_id "MSTRG.19503.7"; exon_number "38";
chr10	StringTie	exon	16984105	16984279	1000	-	.	gene_id "MSTRG.19503"; transcript_id "MSTRG.19503.7"; exon_number "39";
chr10	StringTie	exon	16990334	16990515	1000	-	.	gene_id "MSTRG.19503"; transcript_id "MSTRG.19503.7"; exon_number "40";
chr10	StringTie	exon	17003769	17012171	1000	-	.	gene_id "MSTRG.19503"; transcript_id "MSTRG.19503.7"; exon_number "41";
chr10	StringTie	exon	17018268	17019983	1000	-	.	gene_id "MSTRG.19503"; transcript_id "MSTRG.19503.7"; exon_number "42";
chr10	StringTie	exon	17041033	17041220	1000	-	.	gene_id "MSTRG.19503"; transcript_id "MSTRG.19503.7"; exon_number "43";
chr10	StringTie	exon	17043827	17043983	1000	-	.	gene_id "MSTRG.19503"; transcript_id "MSTRG.19503.7"; exon_number "44";
chr10	StringTie	exon	17045007	17045188	1000	-	.	gene_id "MSTRG.19503"; transcript_id "MSTRG.19503.7"; exon_number "45";
chr10	StringTie	exon	17045934	17046094	1000	-	.	gene_id "MSTRG.19503"; transcript_id "MSTRG.19503.7"; exon_number "46";
chr10	StringTie	exon	17047414	17047603	1000	-	.	gene_id "MSTRG.19503"; transcript_id "MSTRG.19503.7"; exon_number "47";
chr10	StringTie	exon	17065508	17065638	1000	-	.	gene_id "MSTRG.19503"; transcript_id "MSTRG.19503.7"; exon_number "48";
chr10	StringTie	exon	17068064	17068280	1000	-	.	gene_id "MSTRG.19503"; transcript_id "MSTRG.19503.7"; exon_number "49";
chr10	StringTie	exon	17068605	17068770	1000	-	.	gene_id "MSTRG.19503"; transcript_id "MSTRG.19503.7"; exon_number "50";
chr10	StringTie	exon	17071426	17071604	1000	-	.	gene_id "MSTRG.19503"; transcript_id "MSTRG.19503.7"; exon_number "51";
chr10	StringTie	exon	17071827	17071971	1000	-	.	gene_id "MSTRG.19503"; transcript_id "MSTRG.19503.7"; exon_number "52";
chr10	StringTie	exon	17084271	17084461	1000	-	.	gene_id "MSTRG.19503"; transcript_id "MSTRG.19503.7"; exon_number "53";
chr10	StringTie	exon	17085597	17085759	1000	-	.	gene_id "MSTRG.19503"; transcript_id "MSTRG.19503.7"; exon_number "54";
chr10	StringTie	exon	17088164	17088345	1000	-	.	gene_id "MSTRG.19503"; transcript_id "MSTRG.19503.7"; exon_number "55";
chr10	StringTie	exon	17100005	17100239	1000	-	.	gene_id "MSTRG.19503"; transcript_id "MSTRG.19503.7"; exon_number "56";
chr10	StringTie	exon	17103125	17103237	1000	-	.	gene_id "MSTRG.19503"; transcript_id "MSTRG.19503.7"; exon_number "57";
chr10	StringTie	exon	17104419	17104605	1000	-	.	gene_id "MSTRG.19503"; transcript_id "MSTRG.19503.7"; exon_number "58";
chr10	StringTie	exon	17105457	17105575	1000	-	.	gene_id "MSTRG.19503"; transcript_id "MSTRG.19503.7"; exon_number "59";
chr10	StringTie	exon	17109640	17109735	1000	-	.	gene_id "MSTRG.19503"; transcript_id "MSTRG.19503.7"; exon_number "60";
chr10	StringTie	exon	17110919	17111050	1000	-	.	gene_id "MSTRG.19503"; transcript_id "MSTRG.19503.7"; exon_number "61";
chr10	StringTie	exon	17114027	17114189	1000	-	.	gene_id "MSTRG.19503"; transcript_id "MSTRG.19503.7"; exon_number "62";
chr10	StringTie	exon	17115471	17115597	1000	-	.	gene_id "MSTRG.19503"; transcript_id "MSTRG.19503.7"; exon_number "63";
chr10	StringTie	exon	17122795	17122898	1000	-	.	gene_id "MSTRG.19503"; transcript_id "MSTRG.19503.7"; exon_number "64";
chr10	StringTie	exon	17123588	17123689	1000	-	.	gene_id "MSTRG.19503"; transcript_id "MSTRG.19503.7"; exon_number "65";
chr10	StringTie	exon	17126761	17126799	1000	-	.	gene_id "MSTRG.19503"; transcript_id "MSTRG.19503.7"; exon_number "66";
chr10	StringTie	exon	17127829	17127924	1000	-	.	gene_id "MSTRG.19503"; transcript_id "MSTRG.19503.7"; exon_number "67";
chr10	StringTie	exon	17129121	17129250	1000	-	.	gene_id "MSTRG.19503"; transcript_id "MSTRG.19503.7"; exon_number "68";
chr10	StringTie	exon	17129644	17130261	1000	-	.	gene_id "MSTRG.19503"; transcript_id "MSTRG.19503.7"; exon_number "69";
chr10	StringTie	transcript	17137367	17201750	1000	-	.	gene_id "MSTRG.19503"; transcript_id "MSTRG.19503.70";
chr10	StringTie	exon	17137367	17139201	1000	-	.	gene_id "MSTRG.19503"; transcript_id "MSTRG.19503.70"; exon_number "1";
chr10	StringTie	exon	17153507	17153636	1000	-	.	gene_id "MSTRG.19503"; transcript_id "MSTRG.19503.70"; exon_number "2";
chr10	StringTie	exon	17154677	17154734	1000	-	.	gene_id "MSTRG.19503"; transcript_id "MSTRG.19503.70"; exon_number "3";
chr10	StringTie	exon	17157441	17157784	1000	-	.	gene_id "MSTRG.19503"; transcript_id "MSTRG.19503.70"; exon_number "4";
chr10	StringTie	exon	17159146	17159229	1000	-	.	gene_id "MSTRG.19503"; transcript_id "MSTRG.19503.70"; exon_number "5";
chr10	StringTie	exon	17160305	17160374	1000	-	.	gene_id "MSTRG.19503"; transcript_id "MSTRG.19503.70"; exon_number "6";
chr10	StringTie	exon	17162166	17162237	1000	-	.	gene_id "MSTRG.19503"; transcript_id "MSTRG.19503.70"; exon_number "7";
chr10	StringTie	exon	17168841	17168917	1000	-	.	gene_id "MSTRG.19503"; transcript_id "MSTRG.19503.70"; exon_number "8";
chr10	StringTie	exon	17174551	17174660	1000	-	.	gene_id "MSTRG.19503"; transcript_id "MSTRG.19503.70"; exon_number "9";
chr10	StringTie	exon	17201571	17201750	1000	-	.	gene_id "MSTRG.19503"; transcript_id "MSTRG.19503.70"; exon_number "10";
chr10	StringTie	transcript	17137624	17175677	1000	-	.	gene_id "MSTRG.19503"; transcript_id "MSTRG.19503.71";
chr10	StringTie	exon	17137624	17139201	1000	-	.	gene_id "MSTRG.19503"; transcript_id "MSTRG.19503.71"; exon_number "1";
chr10	StringTie	exon	17153507	17153636	1000	-	.	gene_id "MSTRG.19503"; transcript_id "MSTRG.19503.71"; exon_number "2";
chr10	StringTie	exon	17154677	17154734	1000	-	.	gene_id "MSTRG.19503"; transcript_id "MSTRG.19503.71"; exon_number "3";
chr10	StringTie	exon	17157441	17157784	1000	-	.	gene_id "MSTRG.19503"; transcript_id "MSTRG.19503.71"; exon_number "4";
chr10	StringTie	exon	17159146	17159229	1000	-	.	gene_id "MSTRG.19503"; transcript_id "MSTRG.19503.71"; exon_number "5";
chr10	StringTie	exon	17160305	17160374	1000	-	.	gene_id "MSTRG.19503"; transcript_id "MSTRG.19503.71"; exon_number "6";
chr10	StringTie	exon	17168841	17168917	1000	-	.	gene_id "MSTRG.19503"; transcript_id "MSTRG.19503.71"; exon_number "7";
chr10	StringTie	exon	17174551	17174660	1000	-	.	gene_id "MSTRG.19503"; transcript_id "MSTRG.19503.71"; exon_number "8";
chr10	StringTie	exon	17175656	17175677	1000	-	.	gene_id "MSTRG.19503"; transcript_id "MSTRG.19503.71"; exon_number "9";
chr10	StringTie	transcript	17138365	17201652	1000	-	.	gene_id "MSTRG.19503"; transcript_id "MSTRG.19503.72";
chr10	StringTie	exon	17138365	17139201	1000	-	.	gene_id "MSTRG.19503"; transcript_id "MSTRG.19503.72"; exon_number "1";
chr10	StringTie	exon	17153507	17153636	1000	-	.	gene_id "MSTRG.19503"; transcript_id "MSTRG.19503.72"; exon_number "2";
chr10	StringTie	exon	17154677	17154734	1000	-	.	gene_id "MSTRG.19503"; transcript_id "MSTRG.19503.72"; exon_number "3";
chr10	StringTie	exon	17157441	17157784	1000	-	.	gene_id "MSTRG.19503"; transcript_id "MSTRG.19503.72"; exon_number "4";
chr10	StringTie	exon	17159146	17159229	1000	-	.	gene_id "MSTRG.19503"; transcript_id "MSTRG.19503.72"; exon_number "5";
chr10	StringTie	exon	17160305	17160374	1000	-	.	gene_id "MSTRG.19503"; transcript_id "MSTRG.19503.72"; exon_number "6";
chr10	StringTie	exon	17161483	17161548	1000	-	.	gene_id "MSTRG.19503"; transcript_id "MSTRG.19503.72"; exon_number "7";
chr10	StringTie	exon	17162166	17162237	1000	-	.	gene_id "MSTRG.19503"; transcript_id "MSTRG.19503.72"; exon_number "8";
chr10	StringTie	exon	17174551	17174660	1000	-	.	gene_id "MSTRG.19503"; transcript_id "MSTRG.19503.72"; exon_number "9";
chr10	StringTie	exon	17201571	17201652	1000	-	.	gene_id "MSTRG.19503"; transcript_id "MSTRG.19503.72"; exon_number "10";
chr10	StringTie	transcript	17138769	17174654	1000	-	.	gene_id "MSTRG.19503"; transcript_id "MSTRG.19503.73";
chr10	StringTie	exon	17138769	17139201	1000	-	.	gene_id "MSTRG.19503"; transcript_id "MSTRG.19503.73"; exon_number "1";
chr10	StringTie	exon	17153507	17153636	1000	-	.	gene_id "MSTRG.19503"; transcript_id "MSTRG.19503.73"; exon_number "2";
chr10	StringTie	exon	17154677	17154734	1000	-	.	gene_id "MSTRG.19503"; transcript_id "MSTRG.19503.73"; exon_number "3";
chr10	StringTie	exon	17157462	17157784	1000	-	.	gene_id "MSTRG.19503"; transcript_id "MSTRG.19503.73"; exon_number "4";
chr10	StringTie	exon	17159146	17159229	1000	-	.	gene_id "MSTRG.19503"; transcript_id "MSTRG.19503.73"; exon_number "5";
chr10	StringTie	exon	17160305	17160374	1000	-	.	gene_id "MSTRG.19503"; transcript_id "MSTRG.19503.73"; exon_number "6";
chr10	StringTie	exon	17161483	17161548	1000	-	.	gene_id "MSTRG.19503"; transcript_id "MSTRG.19503.73"; exon_number "7";
chr10	StringTie	exon	17162166	17162237	1000	-	.	gene_id "MSTRG.19503"; transcript_id "MSTRG.19503.73"; exon_number "8";
chr10	StringTie	exon	17168841	17168917	1000	-	.	gene_id "MSTRG.19503"; transcript_id "MSTRG.19503.73"; exon_number "9";
chr10	StringTie	exon	17174551	17174654	1000	-	.	gene_id "MSTRG.19503"; transcript_id "MSTRG.19503.73"; exon_number "10";
chr10	StringTie	transcript	17138956	17182000	1000	-	.	gene_id "MSTRG.19503"; transcript_id "MSTRG.19503.74";
chr10	StringTie	exon	17138956	17139201	1000	-	.	gene_id "MSTRG.19503"; transcript_id "MSTRG.19503.74"; exon_number "1";
chr10	StringTie	exon	17142082	17149140	1000	-	.	gene_id "MSTRG.19503"; transcript_id "MSTRG.19503.74"; exon_number "2";
chr10	StringTie	exon	17153507	17153636	1000	-	.	gene_id "MSTRG.19503"; transcript_id "MSTRG.19503.74"; exon_number "3";
chr10	StringTie	exon	17154677	17154734	1000	-	.	gene_id "MSTRG.19503"; transcript_id "MSTRG.19503.74"; exon_number "4";
chr10	StringTie	exon	17157441	17157784	1000	-	.	gene_id "MSTRG.19503"; transcript_id "MSTRG.19503.74"; exon_number "5";
chr10	StringTie	exon	17159146	17159229	1000	-	.	gene_id "MSTRG.19503"; transcript_id "MSTRG.19503.74"; exon_number "6";
chr10	StringTie	exon	17160305	17160374	1000	-	.	gene_id "MSTRG.19503"; transcript_id "MSTRG.19503.74"; exon_number "7";
chr10	StringTie	exon	17161483	17161548	1000	-	.	gene_id "MSTRG.19503"; transcript_id "MSTRG.19503.74"; exon_number "8";
chr10	StringTie	exon	17162166	17162237	1000	-	.	gene_id "MSTRG.19503"; transcript_id "MSTRG.19503.74"; exon_number "9";
chr10	StringTie	exon	17168841	17168917	1000	-	.	gene_id "MSTRG.19503"; transcript_id "MSTRG.19503.74"; exon_number "10";
chr10	StringTie	exon	17174551	17174660	1000	-	.	gene_id "MSTRG.19503"; transcript_id "MSTRG.19503.74"; exon_number "11";
chr10	StringTie	exon	17181926	17182000	1000	-	.	gene_id "MSTRG.19503"; transcript_id "MSTRG.19503.74"; exon_number "12";
chr10	StringTie	transcript	17138973	17182070	1000	-	.	gene_id "MSTRG.19503"; transcript_id "MSTRG.19503.75";
chr10	StringTie	exon	17138973	17149140	1000	-	.	gene_id "MSTRG.19503"; transcript_id "MSTRG.19503.75"; exon_number "1";
chr10	StringTie	exon	17153507	17153636	1000	-	.	gene_id "MSTRG.19503"; transcript_id "MSTRG.19503.75"; exon_number "2";
chr10	StringTie	exon	17154677	17154734	1000	-	.	gene_id "MSTRG.19503"; transcript_id "MSTRG.19503.75"; exon_number "3";
chr10	StringTie	exon	17157441	17157784	1000	-	.	gene_id "MSTRG.19503"; transcript_id "MSTRG.19503.75"; exon_number "4";
chr10	StringTie	exon	17159146	17159229	1000	-	.	gene_id "MSTRG.19503"; transcript_id "MSTRG.19503.75"; exon_number "5";
chr10	StringTie	exon	17160305	17160374	1000	-	.	gene_id "MSTRG.19503"; transcript_id "MSTRG.19503.75"; exon_number "6";
chr10	StringTie	exon	17174551	17174660	1000	-	.	gene_id "MSTRG.19503"; transcript_id "MSTRG.19503.75"; exon_number "7";
chr10	StringTie	exon	17181926	17182070	1000	-	.	gene_id "MSTRG.19503"; transcript_id "MSTRG.19503.75"; exon_number "8";
chr10	StringTie	transcript	17139020	17169549	1000	-	.	gene_id "MSTRG.19503"; transcript_id "MSTRG.19503.76";
chr10	StringTie	exon	17139020	17139201	1000	-	.	gene_id "MSTRG.19503"; transcript_id "MSTRG.19503.76"; exon_number "1";
chr10	StringTie	exon	17153507	17153636	1000	-	.	gene_id "MSTRG.19503"; transcript_id "MSTRG.19503.76"; exon_number "2";
chr10	StringTie	exon	17154677	17154734	1000	-	.	gene_id "MSTRG.19503"; transcript_id "MSTRG.19503.76"; exon_number "3";
chr10	StringTie	exon	17157441	17157784	1000	-	.	gene_id "MSTRG.19503"; transcript_id "MSTRG.19503.76"; exon_number "4";
chr10	StringTie	exon	17159146	17159229	1000	-	.	gene_id "MSTRG.19503"; transcript_id "MSTRG.19503.76"; exon_number "5";
chr10	StringTie	exon	17160305	17160374	1000	-	.	gene_id "MSTRG.19503"; transcript_id "MSTRG.19503.76"; exon_number "6";
chr10	StringTie	exon	17161483	17161548	1000	-	.	gene_id "MSTRG.19503"; transcript_id "MSTRG.19503.76"; exon_number "7";
chr10	StringTie	exon	17168841	17168917	1000	-	.	gene_id "MSTRG.19503"; transcript_id "MSTRG.19503.76"; exon_number "8";
chr10	StringTie	exon	17169310	17169549	1000	-	.	gene_id "MSTRG.19503"; transcript_id "MSTRG.19503.76"; exon_number "9";
chr10	StringTie	transcript	17139202	17197174	1000	-	.	gene_id "MSTRG.19503"; transcript_id "MSTRG.19503.77";
chr10	StringTie	exon	17139202	17149140	1000	-	.	gene_id "MSTRG.19503"; transcript_id "MSTRG.19503.77"; exon_number "1";
chr10	StringTie	exon	17153507	17153636	1000	-	.	gene_id "MSTRG.19503"; transcript_id "MSTRG.19503.77"; exon_number "2";
chr10	StringTie	exon	17154677	17154734	1000	-	.	gene_id "MSTRG.19503"; transcript_id "MSTRG.19503.77"; exon_number "3";
chr10	StringTie	exon	17157441	17157784	1000	-	.	gene_id "MSTRG.19503"; transcript_id "MSTRG.19503.77"; exon_number "4";
chr10	StringTie	exon	17159146	17159229	1000	-	.	gene_id "MSTRG.19503"; transcript_id "MSTRG.19503.77"; exon_number "5";
chr10	StringTie	exon	17160305	17160374	1000	-	.	gene_id "MSTRG.19503"; transcript_id "MSTRG.19503.77"; exon_number "6";
chr10	StringTie	exon	17161483	17161548	1000	-	.	gene_id "MSTRG.19503"; transcript_id "MSTRG.19503.77"; exon_number "7";
chr10	StringTie	exon	17162166	17162237	1000	-	.	gene_id "MSTRG.19503"; transcript_id "MSTRG.19503.77"; exon_number "8";
chr10	StringTie	exon	17168841	17168917	1000	-	.	gene_id "MSTRG.19503"; transcript_id "MSTRG.19503.77"; exon_number "9";
chr10	StringTie	exon	17174551	17174660	1000	-	.	gene_id "MSTRG.19503"; transcript_id "MSTRG.19503.77"; exon_number "10";
chr10	StringTie	exon	17196752	17197174	1000	-	.	gene_id "MSTRG.19503"; transcript_id "MSTRG.19503.77"; exon_number "11";
chr10	StringTie	transcript	17139259	17202095	1000	-	.	gene_id "MSTRG.19503"; transcript_id "MSTRG.19503.78";
chr10	StringTie	exon	17139259	17149140	1000	-	.	gene_id "MSTRG.19503"; transcript_id "MSTRG.19503.78"; exon_number "1";
chr10	StringTie	exon	17153507	17153636	1000	-	.	gene_id "MSTRG.19503"; transcript_id "MSTRG.19503.78"; exon_number "2";
chr10	StringTie	exon	17154677	17154734	1000	-	.	gene_id "MSTRG.19503"; transcript_id "MSTRG.19503.78"; exon_number "3";
chr10	StringTie	exon	17157441	17157784	1000	-	.	gene_id "MSTRG.19503"; transcript_id "MSTRG.19503.78"; exon_number "4";
chr10	StringTie	exon	17159146	17159229	1000	-	.	gene_id "MSTRG.19503"; transcript_id "MSTRG.19503.78"; exon_number "5";
chr10	StringTie	exon	17160305	17160374	1000	-	.	gene_id "MSTRG.19503"; transcript_id "MSTRG.19503.78"; exon_number "6";
chr10	StringTie	exon	17161483	17161548	1000	-	.	gene_id "MSTRG.19503"; transcript_id "MSTRG.19503.78"; exon_number "7";
chr10	StringTie	exon	17162166	17162237	1000	-	.	gene_id "MSTRG.19503"; transcript_id "MSTRG.19503.78"; exon_number "8";
chr10	StringTie	exon	17168841	17168917	1000	-	.	gene_id "MSTRG.19503"; transcript_id "MSTRG.19503.78"; exon_number "9";
chr10	StringTie	exon	17169310	17169376	1000	-	.	gene_id "MSTRG.19503"; transcript_id "MSTRG.19503.78"; exon_number "10";
chr10	StringTie	exon	17174551	17174660	1000	-	.	gene_id "MSTRG.19503"; transcript_id "MSTRG.19503.78"; exon_number "11";
chr10	StringTie	exon	17201571	17202095	1000	-	.	gene_id "MSTRG.19503"; transcript_id "MSTRG.19503.78"; exon_number "12";
chr10	StringTie	transcript	17139564	17181954	1000	-	.	gene_id "MSTRG.19503"; transcript_id "MSTRG.19503.79";
chr10	StringTie	exon	17139564	17152099	1000	-	.	gene_id "MSTRG.19503"; transcript_id "MSTRG.19503.79"; exon_number "1";
chr10	StringTie	exon	17153507	17153636	1000	-	.	gene_id "MSTRG.19503"; transcript_id "MSTRG.19503.79"; exon_number "2";
chr10	StringTie	exon	17154677	17154734	1000	-	.	gene_id "MSTRG.19503"; transcript_id "MSTRG.19503.79"; exon_number "3";
chr10	StringTie	exon	17157441	17157784	1000	-	.	gene_id "MSTRG.19503"; transcript_id "MSTRG.19503.79"; exon_number "4";
chr10	StringTie	exon	17159146	17159229	1000	-	.	gene_id "MSTRG.19503"; transcript_id "MSTRG.19503.79"; exon_number "5";
chr10	StringTie	exon	17160305	17160374	1000	-	.	gene_id "MSTRG.19503"; transcript_id "MSTRG.19503.79"; exon_number "6";
chr10	StringTie	exon	17161483	17161548	1000	-	.	gene_id "MSTRG.19503"; transcript_id "MSTRG.19503.79"; exon_number "7";
chr10	StringTie	exon	17162166	17162237	1000	-	.	gene_id "MSTRG.19503"; transcript_id "MSTRG.19503.79"; exon_number "8";
chr10	StringTie	exon	17168841	17168917	1000	-	.	gene_id "MSTRG.19503"; transcript_id "MSTRG.19503.79"; exon_number "9";
chr10	StringTie	exon	17169310	17169376	1000	-	.	gene_id "MSTRG.19503"; transcript_id "MSTRG.19503.79"; exon_number "10";
chr10	StringTie	exon	17174551	17174660	1000	-	.	gene_id "MSTRG.19503"; transcript_id "MSTRG.19503.79"; exon_number "11";
chr10	StringTie	exon	17181926	17181954	1000	-	.	gene_id "MSTRG.19503"; transcript_id "MSTRG.19503.79"; exon_number "12";
chr10	StringTie	transcript	16823905	17028401	1000	-	.	gene_id "MSTRG.19503"; transcript_id "MSTRG.19503.8";
chr10	StringTie	exon	16823905	16825082	1000	-	.	gene_id "MSTRG.19503"; transcript_id "MSTRG.19503.8"; exon_number "1";
chr10	StringTie	exon	16828805	16829040	1000	-	.	gene_id "MSTRG.19503"; transcript_id "MSTRG.19503.8"; exon_number "2";
chr10	StringTie	exon	16831252	16831417	1000	-	.	gene_id "MSTRG.19503"; transcript_id "MSTRG.19503.8"; exon_number "3";
chr10	StringTie	exon	16835014	16835195	1000	-	.	gene_id "MSTRG.19503"; transcript_id "MSTRG.19503.8"; exon_number "4";
chr10	StringTie	exon	16836235	16836382	1000	-	.	gene_id "MSTRG.19503"; transcript_id "MSTRG.19503.8"; exon_number "5";
chr10	StringTie	exon	16840330	16840535	1000	-	.	gene_id "MSTRG.19503"; transcript_id "MSTRG.19503.8"; exon_number "6";
chr10	StringTie	exon	16840885	16841047	1000	-	.	gene_id "MSTRG.19503"; transcript_id "MSTRG.19503.8"; exon_number "7";
chr10	StringTie	exon	16851235	16851443	1000	-	.	gene_id "MSTRG.19503"; transcript_id "MSTRG.19503.8"; exon_number "8";
chr10	StringTie	exon	16869636	16869853	1000	-	.	gene_id "MSTRG.19503"; transcript_id "MSTRG.19503.8"; exon_number "9";
chr10	StringTie	exon	16874374	16874503	1000	-	.	gene_id "MSTRG.19503"; transcript_id "MSTRG.19503.8"; exon_number "10";
chr10	StringTie	exon	16876897	16877097	1000	-	.	gene_id "MSTRG.19503"; transcript_id "MSTRG.19503.8"; exon_number "11";
chr10	StringTie	exon	16888417	16888566	1000	-	.	gene_id "MSTRG.19503"; transcript_id "MSTRG.19503.8"; exon_number "12";
chr10	StringTie	exon	16890371	16890527	1000	-	.	gene_id "MSTRG.19503"; transcript_id "MSTRG.19503.8"; exon_number "13";
chr10	StringTie	exon	16898996	16899183	1000	-	.	gene_id "MSTRG.19503"; transcript_id "MSTRG.19503.8"; exon_number "14";
chr10	StringTie	exon	16900625	16900850	1000	-	.	gene_id "MSTRG.19503"; transcript_id "MSTRG.19503.8"; exon_number "15";
chr10	StringTie	exon	16901338	16901459	1000	-	.	gene_id "MSTRG.19503"; transcript_id "MSTRG.19503.8"; exon_number "16";
chr10	StringTie	exon	16903966	16904115	1000	-	.	gene_id "MSTRG.19503"; transcript_id "MSTRG.19503.8"; exon_number "17";
chr10	StringTie	exon	16906203	16906409	1000	-	.	gene_id "MSTRG.19503"; transcript_id "MSTRG.19503.8"; exon_number "18";
chr10	StringTie	exon	16907508	16907679	1000	-	.	gene_id "MSTRG.19503"; transcript_id "MSTRG.19503.8"; exon_number "19";
chr10	StringTie	exon	16913811	16913992	1000	-	.	gene_id "MSTRG.19503"; transcript_id "MSTRG.19503.8"; exon_number "20";
chr10	StringTie	exon	16915032	16915172	1000	-	.	gene_id "MSTRG.19503"; transcript_id "MSTRG.19503.8"; exon_number "21";
chr10	StringTie	exon	16915821	16916030	1000	-	.	gene_id "MSTRG.19503"; transcript_id "MSTRG.19503.8"; exon_number "22";
chr10	StringTie	exon	16918622	16918800	1000	-	.	gene_id "MSTRG.19503"; transcript_id "MSTRG.19503.8"; exon_number "23";
chr10	StringTie	exon	16919963	16920137	1000	-	.	gene_id "MSTRG.19503"; transcript_id "MSTRG.19503.8"; exon_number "24";
chr10	StringTie	exon	16925241	16925424	1000	-	.	gene_id "MSTRG.19503"; transcript_id "MSTRG.19503.8"; exon_number "25";
chr10	StringTie	exon	16925584	16925774	1000	-	.	gene_id "MSTRG.19503"; transcript_id "MSTRG.19503.8"; exon_number "26";
chr10	StringTie	exon	16928157	16928303	1000	-	.	gene_id "MSTRG.19503"; transcript_id "MSTRG.19503.8"; exon_number "27";
chr10	StringTie	exon	16933087	16933284	1000	-	.	gene_id "MSTRG.19503"; transcript_id "MSTRG.19503.8"; exon_number "28";
chr10	StringTie	exon	16937592	16937784	1000	-	.	gene_id "MSTRG.19503"; transcript_id "MSTRG.19503.8"; exon_number "29";
chr10	StringTie	exon	16938963	16939147	1000	-	.	gene_id "MSTRG.19503"; transcript_id "MSTRG.19503.8"; exon_number "30";
chr10	StringTie	exon	16940032	16940237	1000	-	.	gene_id "MSTRG.19503"; transcript_id "MSTRG.19503.8"; exon_number "31";
chr10	StringTie	exon	16947235	16947367	1000	-	.	gene_id "MSTRG.19503"; transcript_id "MSTRG.19503.8"; exon_number "32";
chr10	StringTie	exon	16948478	16948606	1000	-	.	gene_id "MSTRG.19503"; transcript_id "MSTRG.19503.8"; exon_number "33";
chr10	StringTie	exon	16950001	16950111	1000	-	.	gene_id "MSTRG.19503"; transcript_id "MSTRG.19503.8"; exon_number "34";
chr10	StringTie	exon	16952276	16952389	1000	-	.	gene_id "MSTRG.19503"; transcript_id "MSTRG.19503.8"; exon_number "35";
chr10	StringTie	exon	16954389	16954548	1000	-	.	gene_id "MSTRG.19503"; transcript_id "MSTRG.19503.8"; exon_number "36";
chr10	StringTie	exon	16963927	16964025	1000	-	.	gene_id "MSTRG.19503"; transcript_id "MSTRG.19503.8"; exon_number "37";
chr10	StringTie	exon	16965838	16965977	1000	-	.	gene_id "MSTRG.19503"; transcript_id "MSTRG.19503.8"; exon_number "38";
chr10	StringTie	exon	16982484	16982653	1000	-	.	gene_id "MSTRG.19503"; transcript_id "MSTRG.19503.8"; exon_number "39";
chr10	StringTie	exon	16984105	16984279	1000	-	.	gene_id "MSTRG.19503"; transcript_id "MSTRG.19503.8"; exon_number "40";
chr10	StringTie	exon	16990334	16990515	1000	-	.	gene_id "MSTRG.19503"; transcript_id "MSTRG.19503.8"; exon_number "41";
chr10	StringTie	exon	17010676	17012171	1000	-	.	gene_id "MSTRG.19503"; transcript_id "MSTRG.19503.8"; exon_number "42";
chr10	StringTie	exon	17019833	17019983	1000	-	.	gene_id "MSTRG.19503"; transcript_id "MSTRG.19503.8"; exon_number "43";
chr10	StringTie	exon	17025690	17025851	1000	-	.	gene_id "MSTRG.19503"; transcript_id "MSTRG.19503.8"; exon_number "44";
chr10	StringTie	exon	17028285	17028401	1000	-	.	gene_id "MSTRG.19503"; transcript_id "MSTRG.19503.8"; exon_number "45";
chr10	StringTie	transcript	17139571	17182101	1000	-	.	gene_id "MSTRG.19503"; transcript_id "MSTRG.19503.80";
chr10	StringTie	exon	17139571	17149140	1000	-	.	gene_id "MSTRG.19503"; transcript_id "MSTRG.19503.80"; exon_number "1";
chr10	StringTie	exon	17153507	17153636	1000	-	.	gene_id "MSTRG.19503"; transcript_id "MSTRG.19503.80"; exon_number "2";
chr10	StringTie	exon	17154677	17154734	1000	-	.	gene_id "MSTRG.19503"; transcript_id "MSTRG.19503.80"; exon_number "3";
chr10	StringTie	exon	17157441	17157784	1000	-	.	gene_id "MSTRG.19503"; transcript_id "MSTRG.19503.80"; exon_number "4";
chr10	StringTie	exon	17159146	17159229	1000	-	.	gene_id "MSTRG.19503"; transcript_id "MSTRG.19503.80"; exon_number "5";
chr10	StringTie	exon	17160305	17160374	1000	-	.	gene_id "MSTRG.19503"; transcript_id "MSTRG.19503.80"; exon_number "6";
chr10	StringTie	exon	17161483	17161548	1000	-	.	gene_id "MSTRG.19503"; transcript_id "MSTRG.19503.80"; exon_number "7";
chr10	StringTie	exon	17162166	17162237	1000	-	.	gene_id "MSTRG.19503"; transcript_id "MSTRG.19503.80"; exon_number "8";
chr10	StringTie	exon	17168841	17168917	1000	-	.	gene_id "MSTRG.19503"; transcript_id "MSTRG.19503.80"; exon_number "9";
chr10	StringTie	exon	17169310	17169539	1000	-	.	gene_id "MSTRG.19503"; transcript_id "MSTRG.19503.80"; exon_number "10";
chr10	StringTie	exon	17174551	17174660	1000	-	.	gene_id "MSTRG.19503"; transcript_id "MSTRG.19503.80"; exon_number "11";
chr10	StringTie	exon	17181926	17182101	1000	-	.	gene_id "MSTRG.19503"; transcript_id "MSTRG.19503.80"; exon_number "12";
chr10	StringTie	transcript	17139599	17202012	1000	-	.	gene_id "MSTRG.19503"; transcript_id "MSTRG.19503.81";
chr10	StringTie	exon	17139599	17152099	1000	-	.	gene_id "MSTRG.19503"; transcript_id "MSTRG.19503.81"; exon_number "1";
chr10	StringTie	exon	17153507	17153636	1000	-	.	gene_id "MSTRG.19503"; transcript_id "MSTRG.19503.81"; exon_number "2";
chr10	StringTie	exon	17154677	17154734	1000	-	.	gene_id "MSTRG.19503"; transcript_id "MSTRG.19503.81"; exon_number "3";
chr10	StringTie	exon	17157441	17157784	1000	-	.	gene_id "MSTRG.19503"; transcript_id "MSTRG.19503.81"; exon_number "4";
chr10	StringTie	exon	17159146	17159229	1000	-	.	gene_id "MSTRG.19503"; transcript_id "MSTRG.19503.81"; exon_number "5";
chr10	StringTie	exon	17160305	17160374	1000	-	.	gene_id "MSTRG.19503"; transcript_id "MSTRG.19503.81"; exon_number "6";
chr10	StringTie	exon	17161483	17161548	1000	-	.	gene_id "MSTRG.19503"; transcript_id "MSTRG.19503.81"; exon_number "7";
chr10	StringTie	exon	17162166	17162237	1000	-	.	gene_id "MSTRG.19503"; transcript_id "MSTRG.19503.81"; exon_number "8";
chr10	StringTie	exon	17168841	17168917	1000	-	.	gene_id "MSTRG.19503"; transcript_id "MSTRG.19503.81"; exon_number "9";
chr10	StringTie	exon	17169310	17169539	1000	-	.	gene_id "MSTRG.19503"; transcript_id "MSTRG.19503.81"; exon_number "10";
chr10	StringTie	exon	17174551	17174660	1000	-	.	gene_id "MSTRG.19503"; transcript_id "MSTRG.19503.81"; exon_number "11";
chr10	StringTie	exon	17201571	17202012	1000	-	.	gene_id "MSTRG.19503"; transcript_id "MSTRG.19503.81"; exon_number "12";
chr10	StringTie	transcript	17139870	17196858	1000	-	.	gene_id "MSTRG.19503"; transcript_id "MSTRG.19503.82";
chr10	StringTie	exon	17139870	17149140	1000	-	.	gene_id "MSTRG.19503"; transcript_id "MSTRG.19503.82"; exon_number "1";
chr10	StringTie	exon	17153507	17153636	1000	-	.	gene_id "MSTRG.19503"; transcript_id "MSTRG.19503.82"; exon_number "2";
chr10	StringTie	exon	17154677	17154734	1000	-	.	gene_id "MSTRG.19503"; transcript_id "MSTRG.19503.82"; exon_number "3";
chr10	StringTie	exon	17157441	17157784	1000	-	.	gene_id "MSTRG.19503"; transcript_id "MSTRG.19503.82"; exon_number "4";
chr10	StringTie	exon	17159146	17159229	1000	-	.	gene_id "MSTRG.19503"; transcript_id "MSTRG.19503.82"; exon_number "5";
chr10	StringTie	exon	17160305	17160374	1000	-	.	gene_id "MSTRG.19503"; transcript_id "MSTRG.19503.82"; exon_number "6";
chr10	StringTie	exon	17162166	17162237	1000	-	.	gene_id "MSTRG.19503"; transcript_id "MSTRG.19503.82"; exon_number "7";
chr10	StringTie	exon	17168841	17168917	1000	-	.	gene_id "MSTRG.19503"; transcript_id "MSTRG.19503.82"; exon_number "8";
chr10	StringTie	exon	17174551	17174660	1000	-	.	gene_id "MSTRG.19503"; transcript_id "MSTRG.19503.82"; exon_number "9";
chr10	StringTie	exon	17196752	17196858	1000	-	.	gene_id "MSTRG.19503"; transcript_id "MSTRG.19503.82"; exon_number "10";
chr10	StringTie	transcript	17139942	17196997	1000	-	.	gene_id "MSTRG.19503"; transcript_id "MSTRG.19503.83";
chr10	StringTie	exon	17139942	17152099	1000	-	.	gene_id "MSTRG.19503"; transcript_id "MSTRG.19503.83"; exon_number "1";
chr10	StringTie	exon	17153507	17153636	1000	-	.	gene_id "MSTRG.19503"; transcript_id "MSTRG.19503.83"; exon_number "2";
chr10	StringTie	exon	17154677	17154734	1000	-	.	gene_id "MSTRG.19503"; transcript_id "MSTRG.19503.83"; exon_number "3";
chr10	StringTie	exon	17157441	17157784	1000	-	.	gene_id "MSTRG.19503"; transcript_id "MSTRG.19503.83"; exon_number "4";
chr10	StringTie	exon	17159146	17159229	1000	-	.	gene_id "MSTRG.19503"; transcript_id "MSTRG.19503.83"; exon_number "5";
chr10	StringTie	exon	17160305	17160374	1000	-	.	gene_id "MSTRG.19503"; transcript_id "MSTRG.19503.83"; exon_number "6";
chr10	StringTie	exon	17161483	17161548	1000	-	.	gene_id "MSTRG.19503"; transcript_id "MSTRG.19503.83"; exon_number "7";
chr10	StringTie	exon	17162166	17162237	1000	-	.	gene_id "MSTRG.19503"; transcript_id "MSTRG.19503.83"; exon_number "8";
chr10	StringTie	exon	17168841	17168917	1000	-	.	gene_id "MSTRG.19503"; transcript_id "MSTRG.19503.83"; exon_number "9";
chr10	StringTie	exon	17169310	17169539	1000	-	.	gene_id "MSTRG.19503"; transcript_id "MSTRG.19503.83"; exon_number "10";
chr10	StringTie	exon	17174551	17174660	1000	-	.	gene_id "MSTRG.19503"; transcript_id "MSTRG.19503.83"; exon_number "11";
chr10	StringTie	exon	17196752	17196997	1000	-	.	gene_id "MSTRG.19503"; transcript_id "MSTRG.19503.83"; exon_number "12";
chr10	StringTie	transcript	17140019	17201782	1000	-	.	gene_id "MSTRG.19503"; transcript_id "MSTRG.19503.84";
chr10	StringTie	exon	17140019	17152099	1000	-	.	gene_id "MSTRG.19503"; transcript_id "MSTRG.19503.84"; exon_number "1";
chr10	StringTie	exon	17153507	17153636	1000	-	.	gene_id "MSTRG.19503"; transcript_id "MSTRG.19503.84"; exon_number "2";
chr10	StringTie	exon	17154677	17154734	1000	-	.	gene_id "MSTRG.19503"; transcript_id "MSTRG.19503.84"; exon_number "3";
chr10	StringTie	exon	17157441	17157784	1000	-	.	gene_id "MSTRG.19503"; transcript_id "MSTRG.19503.84"; exon_number "4";
chr10	StringTie	exon	17159146	17159229	1000	-	.	gene_id "MSTRG.19503"; transcript_id "MSTRG.19503.84"; exon_number "5";
chr10	StringTie	exon	17160305	17160374	1000	-	.	gene_id "MSTRG.19503"; transcript_id "MSTRG.19503.84"; exon_number "6";
chr10	StringTie	exon	17161483	17161548	1000	-	.	gene_id "MSTRG.19503"; transcript_id "MSTRG.19503.84"; exon_number "7";
chr10	StringTie	exon	17162166	17162237	1000	-	.	gene_id "MSTRG.19503"; transcript_id "MSTRG.19503.84"; exon_number "8";
chr10	StringTie	exon	17168841	17168917	1000	-	.	gene_id "MSTRG.19503"; transcript_id "MSTRG.19503.84"; exon_number "9";
chr10	StringTie	exon	17169310	17169539	1000	-	.	gene_id "MSTRG.19503"; transcript_id "MSTRG.19503.84"; exon_number "10";
chr10	StringTie	exon	17174551	17174660	1000	-	.	gene_id "MSTRG.19503"; transcript_id "MSTRG.19503.84"; exon_number "11";
chr10	StringTie	exon	17181926	17182049	1000	-	.	gene_id "MSTRG.19503"; transcript_id "MSTRG.19503.84"; exon_number "12";
chr10	StringTie	exon	17200520	17201012	1000	-	.	gene_id "MSTRG.19503"; transcript_id "MSTRG.19503.84"; exon_number "13";
chr10	StringTie	exon	17201571	17201782	1000	-	.	gene_id "MSTRG.19503"; transcript_id "MSTRG.19503.84"; exon_number "14";
chr10	StringTie	transcript	17140201	17181945	1000	-	.	gene_id "MSTRG.19503"; transcript_id "MSTRG.19503.85";
chr10	StringTie	exon	17140201	17149140	1000	-	.	gene_id "MSTRG.19503"; transcript_id "MSTRG.19503.85"; exon_number "1";
chr10	StringTie	exon	17153507	17153636	1000	-	.	gene_id "MSTRG.19503"; transcript_id "MSTRG.19503.85"; exon_number "2";
chr10	StringTie	exon	17154677	17154734	1000	-	.	gene_id "MSTRG.19503"; transcript_id "MSTRG.19503.85"; exon_number "3";
chr10	StringTie	exon	17157462	17157784	1000	-	.	gene_id "MSTRG.19503"; transcript_id "MSTRG.19503.85"; exon_number "4";
chr10	StringTie	exon	17159146	17159229	1000	-	.	gene_id "MSTRG.19503"; transcript_id "MSTRG.19503.85"; exon_number "5";
chr10	StringTie	exon	17160305	17160374	1000	-	.	gene_id "MSTRG.19503"; transcript_id "MSTRG.19503.85"; exon_number "6";
chr10	StringTie	exon	17161483	17161548	1000	-	.	gene_id "MSTRG.19503"; transcript_id "MSTRG.19503.85"; exon_number "7";
chr10	StringTie	exon	17162166	17162237	1000	-	.	gene_id "MSTRG.19503"; transcript_id "MSTRG.19503.85"; exon_number "8";
chr10	StringTie	exon	17168841	17168917	1000	-	.	gene_id "MSTRG.19503"; transcript_id "MSTRG.19503.85"; exon_number "9";
chr10	StringTie	exon	17174551	17174660	1000	-	.	gene_id "MSTRG.19503"; transcript_id "MSTRG.19503.85"; exon_number "10";
chr10	StringTie	exon	17181926	17181945	1000	-	.	gene_id "MSTRG.19503"; transcript_id "MSTRG.19503.85"; exon_number "11";
chr10	StringTie	transcript	17140211	17201580	1000	-	.	gene_id "MSTRG.19503"; transcript_id "MSTRG.19503.86";
chr10	StringTie	exon	17140211	17149140	1000	-	.	gene_id "MSTRG.19503"; transcript_id "MSTRG.19503.86"; exon_number "1";
chr10	StringTie	exon	17153507	17153636	1000	-	.	gene_id "MSTRG.19503"; transcript_id "MSTRG.19503.86"; exon_number "2";
chr10	StringTie	exon	17154677	17154734	1000	-	.	gene_id "MSTRG.19503"; transcript_id "MSTRG.19503.86"; exon_number "3";
chr10	StringTie	exon	17157462	17157784	1000	-	.	gene_id "MSTRG.19503"; transcript_id "MSTRG.19503.86"; exon_number "4";
chr10	StringTie	exon	17159146	17159229	1000	-	.	gene_id "MSTRG.19503"; transcript_id "MSTRG.19503.86"; exon_number "5";
chr10	StringTie	exon	17160305	17160374	1000	-	.	gene_id "MSTRG.19503"; transcript_id "MSTRG.19503.86"; exon_number "6";
chr10	StringTie	exon	17161483	17161548	1000	-	.	gene_id "MSTRG.19503"; transcript_id "MSTRG.19503.86"; exon_number "7";
chr10	StringTie	exon	17174551	17174660	1000	-	.	gene_id "MSTRG.19503"; transcript_id "MSTRG.19503.86"; exon_number "8";
chr10	StringTie	exon	17201571	17201580	1000	-	.	gene_id "MSTRG.19503"; transcript_id "MSTRG.19503.86"; exon_number "9";
chr10	StringTie	transcript	17140247	17208339	1000	-	.	gene_id "MSTRG.19503"; transcript_id "MSTRG.19503.87";
chr10	StringTie	exon	17140247	17149140	1000	-	.	gene_id "MSTRG.19503"; transcript_id "MSTRG.19503.87"; exon_number "1";
chr10	StringTie	exon	17153507	17153636	1000	-	.	gene_id "MSTRG.19503"; transcript_id "MSTRG.19503.87"; exon_number "2";
chr10	StringTie	exon	17154677	17154734	1000	-	.	gene_id "MSTRG.19503"; transcript_id "MSTRG.19503.87"; exon_number "3";
chr10	StringTie	exon	17157441	17157784	1000	-	.	gene_id "MSTRG.19503"; transcript_id "MSTRG.19503.87"; exon_number "4";
chr10	StringTie	exon	17159146	17159229	1000	-	.	gene_id "MSTRG.19503"; transcript_id "MSTRG.19503.87"; exon_number "5";
chr10	StringTie	exon	17160305	17160374	1000	-	.	gene_id "MSTRG.19503"; transcript_id "MSTRG.19503.87"; exon_number "6";
chr10	StringTie	exon	17161483	17161548	1000	-	.	gene_id "MSTRG.19503"; transcript_id "MSTRG.19503.87"; exon_number "7";
chr10	StringTie	exon	17162166	17162237	1000	-	.	gene_id "MSTRG.19503"; transcript_id "MSTRG.19503.87"; exon_number "8";
chr10	StringTie	exon	17168841	17168917	1000	-	.	gene_id "MSTRG.19503"; transcript_id "MSTRG.19503.87"; exon_number "9";
chr10	StringTie	exon	17174551	17174660	1000	-	.	gene_id "MSTRG.19503"; transcript_id "MSTRG.19503.87"; exon_number "10";
chr10	StringTie	exon	17201571	17201808	1000	-	.	gene_id "MSTRG.19503"; transcript_id "MSTRG.19503.87"; exon_number "11";
chr10	StringTie	exon	17206834	17208339	1000	-	.	gene_id "MSTRG.19503"; transcript_id "MSTRG.19503.87"; exon_number "12";
chr10	StringTie	transcript	17140260	17201809	1000	-	.	gene_id "MSTRG.19503"; transcript_id "MSTRG.19503.88";
chr10	StringTie	exon	17140260	17149140	1000	-	.	gene_id "MSTRG.19503"; transcript_id "MSTRG.19503.88"; exon_number "1";
chr10	StringTie	exon	17153507	17153636	1000	-	.	gene_id "MSTRG.19503"; transcript_id "MSTRG.19503.88"; exon_number "2";
chr10	StringTie	exon	17154677	17154734	1000	-	.	gene_id "MSTRG.19503"; transcript_id "MSTRG.19503.88"; exon_number "3";
chr10	StringTie	exon	17157441	17157784	1000	-	.	gene_id "MSTRG.19503"; transcript_id "MSTRG.19503.88"; exon_number "4";
chr10	StringTie	exon	17159146	17159229	1000	-	.	gene_id "MSTRG.19503"; transcript_id "MSTRG.19503.88"; exon_number "5";
chr10	StringTie	exon	17160305	17160374	1000	-	.	gene_id "MSTRG.19503"; transcript_id "MSTRG.19503.88"; exon_number "6";
chr10	StringTie	exon	17161483	17161548	1000	-	.	gene_id "MSTRG.19503"; transcript_id "MSTRG.19503.88"; exon_number "7";
chr10	StringTie	exon	17162166	17162237	1000	-	.	gene_id "MSTRG.19503"; transcript_id "MSTRG.19503.88"; exon_number "8";
chr10	StringTie	exon	17174551	17174660	1000	-	.	gene_id "MSTRG.19503"; transcript_id "MSTRG.19503.88"; exon_number "9";
chr10	StringTie	exon	17201571	17201809	1000	-	.	gene_id "MSTRG.19503"; transcript_id "MSTRG.19503.88"; exon_number "10";
chr10	StringTie	transcript	17140462	17201906	1000	-	.	gene_id "MSTRG.19503"; transcript_id "MSTRG.19503.89";
chr10	StringTie	exon	17140462	17149140	1000	-	.	gene_id "MSTRG.19503"; transcript_id "MSTRG.19503.89"; exon_number "1";
chr10	StringTie	exon	17153507	17153636	1000	-	.	gene_id "MSTRG.19503"; transcript_id "MSTRG.19503.89"; exon_number "2";
chr10	StringTie	exon	17154677	17154734	1000	-	.	gene_id "MSTRG.19503"; transcript_id "MSTRG.19503.89"; exon_number "3";
chr10	StringTie	exon	17157441	17157784	1000	-	.	gene_id "MSTRG.19503"; transcript_id "MSTRG.19503.89"; exon_number "4";
chr10	StringTie	exon	17159146	17159229	1000	-	.	gene_id "MSTRG.19503"; transcript_id "MSTRG.19503.89"; exon_number "5";
chr10	StringTie	exon	17160305	17160374	1000	-	.	gene_id "MSTRG.19503"; transcript_id "MSTRG.19503.89"; exon_number "6";
chr10	StringTie	exon	17161483	17161548	1000	-	.	gene_id "MSTRG.19503"; transcript_id "MSTRG.19503.89"; exon_number "7";
chr10	StringTie	exon	17162166	17162237	1000	-	.	gene_id "MSTRG.19503"; transcript_id "MSTRG.19503.89"; exon_number "8";
chr10	StringTie	exon	17168841	17168917	1000	-	.	gene_id "MSTRG.19503"; transcript_id "MSTRG.19503.89"; exon_number "9";
chr10	StringTie	exon	17169310	17169545	1000	-	.	gene_id "MSTRG.19503"; transcript_id "MSTRG.19503.89"; exon_number "10";
chr10	StringTie	exon	17174551	17174660	1000	-	.	gene_id "MSTRG.19503"; transcript_id "MSTRG.19503.89"; exon_number "11";
chr10	StringTie	exon	17201571	17201906	1000	-	.	gene_id "MSTRG.19503"; transcript_id "MSTRG.19503.89"; exon_number "12";
chr10	StringTie	transcript	16823916	16827948	1000	-	.	gene_id "MSTRG.19503"; transcript_id "MSTRG.19503.9";
chr10	StringTie	exon	16823916	16825082	1000	-	.	gene_id "MSTRG.19503"; transcript_id "MSTRG.19503.9"; exon_number "1";
chr10	StringTie	exon	16827606	16827948	1000	-	.	gene_id "MSTRG.19503"; transcript_id "MSTRG.19503.9"; exon_number "2";
chr10	StringTie	transcript	17140492	17177465	1000	-	.	gene_id "MSTRG.19503"; transcript_id "MSTRG.19503.90";
chr10	StringTie	exon	17140492	17149140	1000	-	.	gene_id "MSTRG.19503"; transcript_id "MSTRG.19503.90"; exon_number "1";
chr10	StringTie	exon	17153507	17153636	1000	-	.	gene_id "MSTRG.19503"; transcript_id "MSTRG.19503.90"; exon_number "2";
chr10	StringTie	exon	17154677	17154734	1000	-	.	gene_id "MSTRG.19503"; transcript_id "MSTRG.19503.90"; exon_number "3";
chr10	StringTie	exon	17157441	17157784	1000	-	.	gene_id "MSTRG.19503"; transcript_id "MSTRG.19503.90"; exon_number "4";
chr10	StringTie	exon	17159146	17159229	1000	-	.	gene_id "MSTRG.19503"; transcript_id "MSTRG.19503.90"; exon_number "5";
chr10	StringTie	exon	17160305	17160374	1000	-	.	gene_id "MSTRG.19503"; transcript_id "MSTRG.19503.90"; exon_number "6";
chr10	StringTie	exon	17161483	17161548	1000	-	.	gene_id "MSTRG.19503"; transcript_id "MSTRG.19503.90"; exon_number "7";
chr10	StringTie	exon	17162166	17162237	1000	-	.	gene_id "MSTRG.19503"; transcript_id "MSTRG.19503.90"; exon_number "8";
chr10	StringTie	exon	17168841	17168917	1000	-	.	gene_id "MSTRG.19503"; transcript_id "MSTRG.19503.90"; exon_number "9";
chr10	StringTie	exon	17174551	17174660	1000	-	.	gene_id "MSTRG.19503"; transcript_id "MSTRG.19503.90"; exon_number "10";
chr10	StringTie	exon	17177433	17177465	1000	-	.	gene_id "MSTRG.19503"; transcript_id "MSTRG.19503.90"; exon_number "11";
chr10	StringTie	transcript	17140605	17175780	1000	-	.	gene_id "MSTRG.19503"; transcript_id "MSTRG.19503.91";
chr10	StringTie	exon	17140605	17149140	1000	-	.	gene_id "MSTRG.19503"; transcript_id "MSTRG.19503.91"; exon_number "1";
chr10	StringTie	exon	17153507	17153636	1000	-	.	gene_id "MSTRG.19503"; transcript_id "MSTRG.19503.91"; exon_number "2";
chr10	StringTie	exon	17154677	17154734	1000	-	.	gene_id "MSTRG.19503"; transcript_id "MSTRG.19503.91"; exon_number "3";
chr10	StringTie	exon	17157441	17157784	1000	-	.	gene_id "MSTRG.19503"; transcript_id "MSTRG.19503.91"; exon_number "4";
chr10	StringTie	exon	17159146	17159229	1000	-	.	gene_id "MSTRG.19503"; transcript_id "MSTRG.19503.91"; exon_number "5";
chr10	StringTie	exon	17160305	17160374	1000	-	.	gene_id "MSTRG.19503"; transcript_id "MSTRG.19503.91"; exon_number "6";
chr10	StringTie	exon	17161483	17161548	1000	-	.	gene_id "MSTRG.19503"; transcript_id "MSTRG.19503.91"; exon_number "7";
chr10	StringTie	exon	17162166	17162237	1000	-	.	gene_id "MSTRG.19503"; transcript_id "MSTRG.19503.91"; exon_number "8";
chr10	StringTie	exon	17168841	17168917	1000	-	.	gene_id "MSTRG.19503"; transcript_id "MSTRG.19503.91"; exon_number "9";
chr10	StringTie	exon	17174551	17174660	1000	-	.	gene_id "MSTRG.19503"; transcript_id "MSTRG.19503.91"; exon_number "10";
chr10	StringTie	exon	17175656	17175780	1000	-	.	gene_id "MSTRG.19503"; transcript_id "MSTRG.19503.91"; exon_number "11";
chr10	StringTie	transcript	17140629	17181970	1000	-	.	gene_id "MSTRG.19503"; transcript_id "MSTRG.19503.92";
chr10	StringTie	exon	17140629	17149140	1000	-	.	gene_id "MSTRG.19503"; transcript_id "MSTRG.19503.92"; exon_number "1";
chr10	StringTie	exon	17153507	17153636	1000	-	.	gene_id "MSTRG.19503"; transcript_id "MSTRG.19503.92"; exon_number "2";
chr10	StringTie	exon	17154677	17154734	1000	-	.	gene_id "MSTRG.19503"; transcript_id "MSTRG.19503.92"; exon_number "3";
chr10	StringTie	exon	17157441	17157784	1000	-	.	gene_id "MSTRG.19503"; transcript_id "MSTRG.19503.92"; exon_number "4";
chr10	StringTie	exon	17159146	17159229	1000	-	.	gene_id "MSTRG.19503"; transcript_id "MSTRG.19503.92"; exon_number "5";
chr10	StringTie	exon	17160305	17160374	1000	-	.	gene_id "MSTRG.19503"; transcript_id "MSTRG.19503.92"; exon_number "6";
chr10	StringTie	exon	17168841	17168917	1000	-	.	gene_id "MSTRG.19503"; transcript_id "MSTRG.19503.92"; exon_number "7";
chr10	StringTie	exon	17174551	17174660	1000	-	.	gene_id "MSTRG.19503"; transcript_id "MSTRG.19503.92"; exon_number "8";
chr10	StringTie	exon	17181926	17181970	1000	-	.	gene_id "MSTRG.19503"; transcript_id "MSTRG.19503.92"; exon_number "9";
chr10	StringTie	transcript	17140722	17197053	1000	-	.	gene_id "MSTRG.19503"; transcript_id "MSTRG.19503.93";
chr10	StringTie	exon	17140722	17149140	1000	-	.	gene_id "MSTRG.19503"; transcript_id "MSTRG.19503.93"; exon_number "1";
chr10	StringTie	exon	17153507	17153636	1000	-	.	gene_id "MSTRG.19503"; transcript_id "MSTRG.19503.93"; exon_number "2";
chr10	StringTie	exon	17154677	17154734	1000	-	.	gene_id "MSTRG.19503"; transcript_id "MSTRG.19503.93"; exon_number "3";
chr10	StringTie	exon	17157462	17157784	1000	-	.	gene_id "MSTRG.19503"; transcript_id "MSTRG.19503.93"; exon_number "4";
chr10	StringTie	exon	17159146	17159229	1000	-	.	gene_id "MSTRG.19503"; transcript_id "MSTRG.19503.93"; exon_number "5";
chr10	StringTie	exon	17160305	17160374	1000	-	.	gene_id "MSTRG.19503"; transcript_id "MSTRG.19503.93"; exon_number "6";
chr10	StringTie	exon	17161483	17161548	1000	-	.	gene_id "MSTRG.19503"; transcript_id "MSTRG.19503.93"; exon_number "7";
chr10	StringTie	exon	17162166	17162237	1000	-	.	gene_id "MSTRG.19503"; transcript_id "MSTRG.19503.93"; exon_number "8";
chr10	StringTie	exon	17168841	17168917	1000	-	.	gene_id "MSTRG.19503"; transcript_id "MSTRG.19503.93"; exon_number "9";
chr10	StringTie	exon	17169310	17169539	1000	-	.	gene_id "MSTRG.19503"; transcript_id "MSTRG.19503.93"; exon_number "10";
chr10	StringTie	exon	17174551	17174660	1000	-	.	gene_id "MSTRG.19503"; transcript_id "MSTRG.19503.93"; exon_number "11";
chr10	StringTie	exon	17196752	17197053	1000	-	.	gene_id "MSTRG.19503"; transcript_id "MSTRG.19503.93"; exon_number "12";
chr10	StringTie	transcript	17140793	17201660	1000	-	.	gene_id "MSTRG.19503"; transcript_id "MSTRG.19503.94";
chr10	StringTie	exon	17140793	17149140	1000	-	.	gene_id "MSTRG.19503"; transcript_id "MSTRG.19503.94"; exon_number "1";
chr10	StringTie	exon	17153507	17153636	1000	-	.	gene_id "MSTRG.19503"; transcript_id "MSTRG.19503.94"; exon_number "2";
chr10	StringTie	exon	17154677	17154734	1000	-	.	gene_id "MSTRG.19503"; transcript_id "MSTRG.19503.94"; exon_number "3";
chr10	StringTie	exon	17157441	17157784	1000	-	.	gene_id "MSTRG.19503"; transcript_id "MSTRG.19503.94"; exon_number "4";
chr10	StringTie	exon	17159146	17159229	1000	-	.	gene_id "MSTRG.19503"; transcript_id "MSTRG.19503.94"; exon_number "5";
chr10	StringTie	exon	17160305	17160374	1000	-	.	gene_id "MSTRG.19503"; transcript_id "MSTRG.19503.94"; exon_number "6";
chr10	StringTie	exon	17168841	17168917	1000	-	.	gene_id "MSTRG.19503"; transcript_id "MSTRG.19503.94"; exon_number "7";
chr10	StringTie	exon	17169310	17169539	1000	-	.	gene_id "MSTRG.19503"; transcript_id "MSTRG.19503.94"; exon_number "8";
chr10	StringTie	exon	17174551	17174660	1000	-	.	gene_id "MSTRG.19503"; transcript_id "MSTRG.19503.94"; exon_number "9";
chr10	StringTie	exon	17201571	17201660	1000	-	.	gene_id "MSTRG.19503"; transcript_id "MSTRG.19503.94"; exon_number "10";
chr10	StringTie	transcript	17140837	17201580	1000	-	.	gene_id "MSTRG.19503"; transcript_id "MSTRG.19503.95";
chr10	StringTie	exon	17140837	17149140	1000	-	.	gene_id "MSTRG.19503"; transcript_id "MSTRG.19503.95"; exon_number "1";
chr10	StringTie	exon	17153507	17153636	1000	-	.	gene_id "MSTRG.19503"; transcript_id "MSTRG.19503.95"; exon_number "2";
chr10	StringTie	exon	17154677	17154734	1000	-	.	gene_id "MSTRG.19503"; transcript_id "MSTRG.19503.95"; exon_number "3";
chr10	StringTie	exon	17157462	17157784	1000	-	.	gene_id "MSTRG.19503"; transcript_id "MSTRG.19503.95"; exon_number "4";
chr10	StringTie	exon	17159146	17159229	1000	-	.	gene_id "MSTRG.19503"; transcript_id "MSTRG.19503.95"; exon_number "5";
chr10	StringTie	exon	17160305	17160374	1000	-	.	gene_id "MSTRG.19503"; transcript_id "MSTRG.19503.95"; exon_number "6";
chr10	StringTie	exon	17161483	17161548	1000	-	.	gene_id "MSTRG.19503"; transcript_id "MSTRG.19503.95"; exon_number "7";
chr10	StringTie	exon	17168841	17168917	1000	-	.	gene_id "MSTRG.19503"; transcript_id "MSTRG.19503.95"; exon_number "8";
chr10	StringTie	exon	17174551	17174660	1000	-	.	gene_id "MSTRG.19503"; transcript_id "MSTRG.19503.95"; exon_number "9";
chr10	StringTie	exon	17201571	17201580	1000	-	.	gene_id "MSTRG.19503"; transcript_id "MSTRG.19503.95"; exon_number "10";
chr10	StringTie	transcript	17140839	17175719	1000	-	.	gene_id "MSTRG.19503"; transcript_id "MSTRG.19503.96";
chr10	StringTie	exon	17140839	17149140	1000	-	.	gene_id "MSTRG.19503"; transcript_id "MSTRG.19503.96"; exon_number "1";
chr10	StringTie	exon	17153507	17153636	1000	-	.	gene_id "MSTRG.19503"; transcript_id "MSTRG.19503.96"; exon_number "2";
chr10	StringTie	exon	17154677	17154734	1000	-	.	gene_id "MSTRG.19503"; transcript_id "MSTRG.19503.96"; exon_number "3";
chr10	StringTie	exon	17157462	17157784	1000	-	.	gene_id "MSTRG.19503"; transcript_id "MSTRG.19503.96"; exon_number "4";
chr10	StringTie	exon	17159146	17159229	1000	-	.	gene_id "MSTRG.19503"; transcript_id "MSTRG.19503.96"; exon_number "5";
chr10	StringTie	exon	17160305	17160374	1000	-	.	gene_id "MSTRG.19503"; transcript_id "MSTRG.19503.96"; exon_number "6";
chr10	StringTie	exon	17161483	17161548	1000	-	.	gene_id "MSTRG.19503"; transcript_id "MSTRG.19503.96"; exon_number "7";
chr10	StringTie	exon	17162166	17162237	1000	-	.	gene_id "MSTRG.19503"; transcript_id "MSTRG.19503.96"; exon_number "8";
chr10	StringTie	exon	17168841	17168917	1000	-	.	gene_id "MSTRG.19503"; transcript_id "MSTRG.19503.96"; exon_number "9";
chr10	StringTie	exon	17174551	17174660	1000	-	.	gene_id "MSTRG.19503"; transcript_id "MSTRG.19503.96"; exon_number "10";
chr10	StringTie	exon	17175656	17175719	1000	-	.	gene_id "MSTRG.19503"; transcript_id "MSTRG.19503.96"; exon_number "11";
chr10	StringTie	transcript	17140844	17200563	1000	-	.	gene_id "MSTRG.19503"; transcript_id "MSTRG.19503.97";
chr10	StringTie	exon	17140844	17149140	1000	-	.	gene_id "MSTRG.19503"; transcript_id "MSTRG.19503.97"; exon_number "1";
chr10	StringTie	exon	17153507	17153636	1000	-	.	gene_id "MSTRG.19503"; transcript_id "MSTRG.19503.97"; exon_number "2";
chr10	StringTie	exon	17154677	17154734	1000	-	.	gene_id "MSTRG.19503"; transcript_id "MSTRG.19503.97"; exon_number "3";
chr10	StringTie	exon	17157441	17157784	1000	-	.	gene_id "MSTRG.19503"; transcript_id "MSTRG.19503.97"; exon_number "4";
chr10	StringTie	exon	17159146	17159229	1000	-	.	gene_id "MSTRG.19503"; transcript_id "MSTRG.19503.97"; exon_number "5";
chr10	StringTie	exon	17160305	17160374	1000	-	.	gene_id "MSTRG.19503"; transcript_id "MSTRG.19503.97"; exon_number "6";
chr10	StringTie	exon	17161483	17161548	1000	-	.	gene_id "MSTRG.19503"; transcript_id "MSTRG.19503.97"; exon_number "7";
chr10	StringTie	exon	17162166	17162237	1000	-	.	gene_id "MSTRG.19503"; transcript_id "MSTRG.19503.97"; exon_number "8";
chr10	StringTie	exon	17168841	17168917	1000	-	.	gene_id "MSTRG.19503"; transcript_id "MSTRG.19503.97"; exon_number "9";
chr10	StringTie	exon	17169310	17169545	1000	-	.	gene_id "MSTRG.19503"; transcript_id "MSTRG.19503.97"; exon_number "10";
chr10	StringTie	exon	17174551	17174660	1000	-	.	gene_id "MSTRG.19503"; transcript_id "MSTRG.19503.97"; exon_number "11";
chr10	StringTie	exon	17200520	17200563	1000	-	.	gene_id "MSTRG.19503"; transcript_id "MSTRG.19503.97"; exon_number "12";
chr10	StringTie	transcript	17140870	17196975	1000	-	.	gene_id "MSTRG.19503"; transcript_id "MSTRG.19503.98";
chr10	StringTie	exon	17140870	17149140	1000	-	.	gene_id "MSTRG.19503"; transcript_id "MSTRG.19503.98"; exon_number "1";
chr10	StringTie	exon	17153507	17153636	1000	-	.	gene_id "MSTRG.19503"; transcript_id "MSTRG.19503.98"; exon_number "2";
chr10	StringTie	exon	17154677	17154734	1000	-	.	gene_id "MSTRG.19503"; transcript_id "MSTRG.19503.98"; exon_number "3";
chr10	StringTie	exon	17157441	17157784	1000	-	.	gene_id "MSTRG.19503"; transcript_id "MSTRG.19503.98"; exon_number "4";
chr10	StringTie	exon	17159146	17159229	1000	-	.	gene_id "MSTRG.19503"; transcript_id "MSTRG.19503.98"; exon_number "5";
chr10	StringTie	exon	17160305	17160374	1000	-	.	gene_id "MSTRG.19503"; transcript_id "MSTRG.19503.98"; exon_number "6";
chr10	StringTie	exon	17161483	17161548	1000	-	.	gene_id "MSTRG.19503"; transcript_id "MSTRG.19503.98"; exon_number "7";
chr10	StringTie	exon	17162166	17162237	1000	-	.	gene_id "MSTRG.19503"; transcript_id "MSTRG.19503.98"; exon_number "8";
chr10	StringTie	exon	17168841	17168917	1000	-	.	gene_id "MSTRG.19503"; transcript_id "MSTRG.19503.98"; exon_number "9";
chr10	StringTie	exon	17169310	17169376	1000	-	.	gene_id "MSTRG.19503"; transcript_id "MSTRG.19503.98"; exon_number "10";
chr10	StringTie	exon	17174551	17174660	1000	-	.	gene_id "MSTRG.19503"; transcript_id "MSTRG.19503.98"; exon_number "11";
chr10	StringTie	exon	17196752	17196975	1000	-	.	gene_id "MSTRG.19503"; transcript_id "MSTRG.19503.98"; exon_number "12";
chr10	StringTie	transcript	17140871	17168974	1000	-	.	gene_id "MSTRG.19503"; transcript_id "MSTRG.19503.99";
chr10	StringTie	exon	17140871	17149140	1000	-	.	gene_id "MSTRG.19503"; transcript_id "MSTRG.19503.99"; exon_number "1";
chr10	StringTie	exon	17153507	17153636	1000	-	.	gene_id "MSTRG.19503"; transcript_id "MSTRG.19503.99"; exon_number "2";
chr10	StringTie	exon	17154677	17154734	1000	-	.	gene_id "MSTRG.19503"; transcript_id "MSTRG.19503.99"; exon_number "3";
chr10	StringTie	exon	17157462	17157784	1000	-	.	gene_id "MSTRG.19503"; transcript_id "MSTRG.19503.99"; exon_number "4";
chr10	StringTie	exon	17159146	17159229	1000	-	.	gene_id "MSTRG.19503"; transcript_id "MSTRG.19503.99"; exon_number "5";
chr10	StringTie	exon	17160305	17160374	1000	-	.	gene_id "MSTRG.19503"; transcript_id "MSTRG.19503.99"; exon_number "6";
chr10	StringTie	exon	17162166	17162237	1000	-	.	gene_id "MSTRG.19503"; transcript_id "MSTRG.19503.99"; exon_number "7";
chr10	StringTie	exon	17168841	17168974	1000	-	.	gene_id "MSTRG.19503"; transcript_id "MSTRG.19503.99"; exon_number "8";
chr9	StringTie	transcript	22121235	22142246	1000	-	.	gene_id "MSTRG.195030"; transcript_id "MSTRG.195030.1";
chr9	StringTie	exon	22121235	22123454	1000	-	.	gene_id "MSTRG.195030"; transcript_id "MSTRG.195030.1"; exon_number "1";
chr9	StringTie	exon	22141540	22142246	1000	-	.	gene_id "MSTRG.195030"; transcript_id "MSTRG.195030.1"; exon_number "2";
chr9	StringTie	transcript	22131828	22137321	1000	.	.	gene_id "MSTRG.195031"; transcript_id "MSTRG.195031.1";
chr9	StringTie	exon	22131828	22137321	1000	.	.	gene_id "MSTRG.195031"; transcript_id "MSTRG.195031.1"; exon_number "1";
chr9	StringTie	transcript	22138548	22139966	1000	.	.	gene_id "MSTRG.195032"; transcript_id "MSTRG.195032.1";
chr9	StringTie	exon	22138548	22139966	1000	.	.	gene_id "MSTRG.195032"; transcript_id "MSTRG.195032.1"; exon_number "1";
chr9	StringTie	transcript	33090728	33090952	1000	.	.	gene_id "MSTRG.195033"; transcript_id "MSTRG.195033.1";
chr9	StringTie	exon	33090728	33090952	1000	.	.	gene_id "MSTRG.195033"; transcript_id "MSTRG.195033.1"; exon_number "1";
chr9	StringTie	transcript	33092003	33093521	1000	.	.	gene_id "MSTRG.195034"; transcript_id "MSTRG.195034.1";
chr9	StringTie	exon	33092003	33093521	1000	.	.	gene_id "MSTRG.195034"; transcript_id "MSTRG.195034.1"; exon_number "1";
chr9	StringTie	transcript	33093808	33094015	1000	.	.	gene_id "MSTRG.195035"; transcript_id "MSTRG.195035.1";
chr9	StringTie	exon	33093808	33094015	1000	.	.	gene_id "MSTRG.195035"; transcript_id "MSTRG.195035.1"; exon_number "1";
chr9	StringTie	transcript	33095631	33095845	1000	.	.	gene_id "MSTRG.195036"; transcript_id "MSTRG.195036.1";
chr9	StringTie	exon	33095631	33095845	1000	.	.	gene_id "MSTRG.195036"; transcript_id "MSTRG.195036.1"; exon_number "1";
chr9	StringTie	transcript	33096408	33096736	1000	.	.	gene_id "MSTRG.195037"; transcript_id "MSTRG.195037.1";
chr9	StringTie	exon	33096408	33096736	1000	.	.	gene_id "MSTRG.195037"; transcript_id "MSTRG.195037.1"; exon_number "1";
chr9	StringTie	transcript	33097993	33098285	1000	.	.	gene_id "MSTRG.195038"; transcript_id "MSTRG.195038.1";
chr9	StringTie	exon	33097993	33098285	1000	.	.	gene_id "MSTRG.195038"; transcript_id "MSTRG.195038.1"; exon_number "1";
chr9	StringTie	transcript	33100154	33103693	1000	.	.	gene_id "MSTRG.195039"; transcript_id "MSTRG.195039.1";
chr9	StringTie	exon	33100154	33103693	1000	.	.	gene_id "MSTRG.195039"; transcript_id "MSTRG.195039.1"; exon_number "1";
chr10	StringTie	transcript	16920384	16924613	1000	+	.	gene_id "MSTRG.19504"; transcript_id "MSTRG.19504.1";
chr10	StringTie	exon	16920384	16920466	1000	+	.	gene_id "MSTRG.19504"; transcript_id "MSTRG.19504.1"; exon_number "1";
chr10	StringTie	exon	16922875	16924613	1000	+	.	gene_id "MSTRG.19504"; transcript_id "MSTRG.19504.1"; exon_number "2";
chr9	StringTie	transcript	33110637	33167356	1000	-	.	gene_id "MSTRG.195040"; transcript_id "ENST00000379731"; gene_name "B4GALT1"; ref_gene_id "ENSG00000086062";
chr9	StringTie	exon	33110637	33113586	1000	-	.	gene_id "MSTRG.195040"; transcript_id "ENST00000379731"; exon_number "1"; gene_name "B4GALT1"; ref_gene_id "ENSG00000086062";
chr9	StringTie	exon	33113774	33113878	1000	-	.	gene_id "MSTRG.195040"; transcript_id "ENST00000379731"; exon_number "2"; gene_name "B4GALT1"; ref_gene_id "ENSG00000086062";
chr9	StringTie	exon	33115991	33116113	1000	-	.	gene_id "MSTRG.195040"; transcript_id "ENST00000379731"; exon_number "3"; gene_name "B4GALT1"; ref_gene_id "ENSG00000086062";
chr9	StringTie	exon	33120419	33120606	1000	-	.	gene_id "MSTRG.195040"; transcript_id "ENST00000379731"; exon_number "4"; gene_name "B4GALT1"; ref_gene_id "ENSG00000086062";
chr9	StringTie	exon	33135189	33135424	1000	-	.	gene_id "MSTRG.195040"; transcript_id "ENST00000379731"; exon_number "5"; gene_name "B4GALT1"; ref_gene_id "ENSG00000086062";
chr9	StringTie	exon	33166758	33167356	1000	-	.	gene_id "MSTRG.195040"; transcript_id "ENST00000379731"; exon_number "6"; gene_name "B4GALT1"; ref_gene_id "ENSG00000086062";
chr9	StringTie	transcript	33104082	33167356	1000	-	.	gene_id "MSTRG.195040"; transcript_id "ENST00000535206"; gene_name "B4GALT1"; ref_gene_id "ENSG00000086062";
chr9	StringTie	exon	33104082	33104781	1000	-	.	gene_id "MSTRG.195040"; transcript_id "ENST00000535206"; exon_number "1"; gene_name "B4GALT1"; ref_gene_id "ENSG00000086062";
chr9	StringTie	exon	33135189	33135424	1000	-	.	gene_id "MSTRG.195040"; transcript_id "ENST00000535206"; exon_number "2"; gene_name "B4GALT1"; ref_gene_id "ENSG00000086062";
chr9	StringTie	exon	33166758	33167356	1000	-	.	gene_id "MSTRG.195040"; transcript_id "ENST00000535206"; exon_number "3"; gene_name "B4GALT1"; ref_gene_id "ENSG00000086062";
chr9	StringTie	transcript	33104082	33185672	1000	-	.	gene_id "MSTRG.195040"; transcript_id "MSTRG.195040.1";
chr9	StringTie	exon	33104082	33104781	1000	-	.	gene_id "MSTRG.195040"; transcript_id "MSTRG.195040.1"; exon_number "1";
chr9	StringTie	exon	33135189	33135424	1000	-	.	gene_id "MSTRG.195040"; transcript_id "MSTRG.195040.1"; exon_number "2";
chr9	StringTie	exon	33166758	33167793	1000	-	.	gene_id "MSTRG.195040"; transcript_id "MSTRG.195040.1"; exon_number "3";
chr9	StringTie	exon	33171162	33171399	1000	-	.	gene_id "MSTRG.195040"; transcript_id "MSTRG.195040.1"; exon_number "4";
chr9	StringTie	exon	33177814	33177959	1000	-	.	gene_id "MSTRG.195040"; transcript_id "MSTRG.195040.1"; exon_number "5";
chr9	StringTie	exon	33184944	33185672	1000	-	.	gene_id "MSTRG.195040"; transcript_id "MSTRG.195040.1"; exon_number "6";
chr9	StringTie	transcript	33110546	33170970	1000	-	.	gene_id "MSTRG.195040"; transcript_id "MSTRG.195040.10";
chr9	StringTie	exon	33110546	33113586	1000	-	.	gene_id "MSTRG.195040"; transcript_id "MSTRG.195040.10"; exon_number "1";
chr9	StringTie	exon	33113774	33113878	1000	-	.	gene_id "MSTRG.195040"; transcript_id "MSTRG.195040.10"; exon_number "2";
chr9	StringTie	exon	33115991	33116113	1000	-	.	gene_id "MSTRG.195040"; transcript_id "MSTRG.195040.10"; exon_number "3";
chr9	StringTie	exon	33120419	33135424	1000	-	.	gene_id "MSTRG.195040"; transcript_id "MSTRG.195040.10"; exon_number "4";
chr9	StringTie	exon	33155407	33155518	1000	-	.	gene_id "MSTRG.195040"; transcript_id "MSTRG.195040.10"; exon_number "5";
chr9	StringTie	exon	33166758	33167793	1000	-	.	gene_id "MSTRG.195040"; transcript_id "MSTRG.195040.10"; exon_number "6";
chr9	StringTie	exon	33170573	33170970	1000	-	.	gene_id "MSTRG.195040"; transcript_id "MSTRG.195040.10"; exon_number "7";
chr9	StringTie	transcript	33110547	33167198	1000	-	.	gene_id "MSTRG.195040"; transcript_id "MSTRG.195040.11";
chr9	StringTie	exon	33110547	33113586	1000	-	.	gene_id "MSTRG.195040"; transcript_id "MSTRG.195040.11"; exon_number "1";
chr9	StringTie	exon	33113774	33113878	1000	-	.	gene_id "MSTRG.195040"; transcript_id "MSTRG.195040.11"; exon_number "2";
chr9	StringTie	exon	33120419	33120606	1000	-	.	gene_id "MSTRG.195040"; transcript_id "MSTRG.195040.11"; exon_number "3";
chr9	StringTie	exon	33135189	33135424	1000	-	.	gene_id "MSTRG.195040"; transcript_id "MSTRG.195040.11"; exon_number "4";
chr9	StringTie	exon	33166758	33167198	1000	-	.	gene_id "MSTRG.195040"; transcript_id "MSTRG.195040.11"; exon_number "5";
chr9	StringTie	transcript	33110548	33139671	1000	-	.	gene_id "MSTRG.195040"; transcript_id "MSTRG.195040.12";
chr9	StringTie	exon	33110548	33113586	1000	-	.	gene_id "MSTRG.195040"; transcript_id "MSTRG.195040.12"; exon_number "1";
chr9	StringTie	exon	33113774	33113878	1000	-	.	gene_id "MSTRG.195040"; transcript_id "MSTRG.195040.12"; exon_number "2";
chr9	StringTie	exon	33115991	33116113	1000	-	.	gene_id "MSTRG.195040"; transcript_id "MSTRG.195040.12"; exon_number "3";
chr9	StringTie	exon	33120419	33120606	1000	-	.	gene_id "MSTRG.195040"; transcript_id "MSTRG.195040.12"; exon_number "4";
chr9	StringTie	exon	33128036	33128112	1000	-	.	gene_id "MSTRG.195040"; transcript_id "MSTRG.195040.12"; exon_number "5";
chr9	StringTie	exon	33135189	33135424	1000	-	.	gene_id "MSTRG.195040"; transcript_id "MSTRG.195040.12"; exon_number "6";
chr9	StringTie	exon	33139635	33139671	1000	-	.	gene_id "MSTRG.195040"; transcript_id "MSTRG.195040.12"; exon_number "7";
chr9	StringTie	transcript	33110573	33185111	1000	-	.	gene_id "MSTRG.195040"; transcript_id "MSTRG.195040.13";
chr9	StringTie	exon	33110573	33113586	1000	-	.	gene_id "MSTRG.195040"; transcript_id "MSTRG.195040.13"; exon_number "1";
chr9	StringTie	exon	33113774	33113878	1000	-	.	gene_id "MSTRG.195040"; transcript_id "MSTRG.195040.13"; exon_number "2";
chr9	StringTie	exon	33115991	33116113	1000	-	.	gene_id "MSTRG.195040"; transcript_id "MSTRG.195040.13"; exon_number "3";
chr9	StringTie	exon	33120419	33120606	1000	-	.	gene_id "MSTRG.195040"; transcript_id "MSTRG.195040.13"; exon_number "4";
chr9	StringTie	exon	33135189	33135424	1000	-	.	gene_id "MSTRG.195040"; transcript_id "MSTRG.195040.13"; exon_number "5";
chr9	StringTie	exon	33155407	33155518	1000	-	.	gene_id "MSTRG.195040"; transcript_id "MSTRG.195040.13"; exon_number "6";
chr9	StringTie	exon	33166758	33167793	1000	-	.	gene_id "MSTRG.195040"; transcript_id "MSTRG.195040.13"; exon_number "7";
chr9	StringTie	exon	33177814	33177959	1000	-	.	gene_id "MSTRG.195040"; transcript_id "MSTRG.195040.13"; exon_number "8";
chr9	StringTie	exon	33184944	33185111	1000	-	.	gene_id "MSTRG.195040"; transcript_id "MSTRG.195040.13"; exon_number "9";
chr9	StringTie	transcript	33110583	33167361	1000	-	.	gene_id "MSTRG.195040"; transcript_id "MSTRG.195040.14";
chr9	StringTie	exon	33110583	33113586	1000	-	.	gene_id "MSTRG.195040"; transcript_id "MSTRG.195040.14"; exon_number "1";
chr9	StringTie	exon	33113774	33113878	1000	-	.	gene_id "MSTRG.195040"; transcript_id "MSTRG.195040.14"; exon_number "2";
chr9	StringTie	exon	33120419	33120606	1000	-	.	gene_id "MSTRG.195040"; transcript_id "MSTRG.195040.14"; exon_number "3";
chr9	StringTie	exon	33135189	33135424	1000	-	.	gene_id "MSTRG.195040"; transcript_id "MSTRG.195040.14"; exon_number "4";
chr9	StringTie	exon	33155407	33155518	1000	-	.	gene_id "MSTRG.195040"; transcript_id "MSTRG.195040.14"; exon_number "5";
chr9	StringTie	exon	33166758	33167361	1000	-	.	gene_id "MSTRG.195040"; transcript_id "MSTRG.195040.14"; exon_number "6";
chr9	StringTie	transcript	33110583	33155477	1000	-	.	gene_id "MSTRG.195040"; transcript_id "MSTRG.195040.15";
chr9	StringTie	exon	33110583	33113586	1000	-	.	gene_id "MSTRG.195040"; transcript_id "MSTRG.195040.15"; exon_number "1";
chr9	StringTie	exon	33113774	33113878	1000	-	.	gene_id "MSTRG.195040"; transcript_id "MSTRG.195040.15"; exon_number "2";
chr9	StringTie	exon	33135189	33135424	1000	-	.	gene_id "MSTRG.195040"; transcript_id "MSTRG.195040.15"; exon_number "3";
chr9	StringTie	exon	33155407	33155477	1000	-	.	gene_id "MSTRG.195040"; transcript_id "MSTRG.195040.15"; exon_number "4";
chr9	StringTie	transcript	33110587	33136953	1000	-	.	gene_id "MSTRG.195040"; transcript_id "MSTRG.195040.16";
chr9	StringTie	exon	33110587	33113586	1000	-	.	gene_id "MSTRG.195040"; transcript_id "MSTRG.195040.16"; exon_number "1";
chr9	StringTie	exon	33113774	33113878	1000	-	.	gene_id "MSTRG.195040"; transcript_id "MSTRG.195040.16"; exon_number "2";
chr9	StringTie	exon	33115991	33116113	1000	-	.	gene_id "MSTRG.195040"; transcript_id "MSTRG.195040.16"; exon_number "3";
chr9	StringTie	exon	33120419	33120606	1000	-	.	gene_id "MSTRG.195040"; transcript_id "MSTRG.195040.16"; exon_number "4";
chr9	StringTie	exon	33135189	33135424	1000	-	.	gene_id "MSTRG.195040"; transcript_id "MSTRG.195040.16"; exon_number "5";
chr9	StringTie	exon	33136346	33136953	1000	-	.	gene_id "MSTRG.195040"; transcript_id "MSTRG.195040.16"; exon_number "6";
chr9	StringTie	transcript	33110591	33164453	1000	-	.	gene_id "MSTRG.195040"; transcript_id "MSTRG.195040.17";
chr9	StringTie	exon	33110591	33113586	1000	-	.	gene_id "MSTRG.195040"; transcript_id "MSTRG.195040.17"; exon_number "1";
chr9	StringTie	exon	33113774	33113878	1000	-	.	gene_id "MSTRG.195040"; transcript_id "MSTRG.195040.17"; exon_number "2";
chr9	StringTie	exon	33115991	33116113	1000	-	.	gene_id "MSTRG.195040"; transcript_id "MSTRG.195040.17"; exon_number "3";
chr9	StringTie	exon	33120419	33120606	1000	-	.	gene_id "MSTRG.195040"; transcript_id "MSTRG.195040.17"; exon_number "4";
chr9	StringTie	exon	33135189	33135424	1000	-	.	gene_id "MSTRG.195040"; transcript_id "MSTRG.195040.17"; exon_number "5";
chr9	StringTie	exon	33155407	33155518	1000	-	.	gene_id "MSTRG.195040"; transcript_id "MSTRG.195040.17"; exon_number "6";
chr9	StringTie	exon	33164435	33164453	1000	-	.	gene_id "MSTRG.195040"; transcript_id "MSTRG.195040.17"; exon_number "7";
chr9	StringTie	transcript	33110599	33135926	1000	-	.	gene_id "MSTRG.195040"; transcript_id "MSTRG.195040.18";
chr9	StringTie	exon	33110599	33113586	1000	-	.	gene_id "MSTRG.195040"; transcript_id "MSTRG.195040.18"; exon_number "1";
chr9	StringTie	exon	33113774	33113878	1000	-	.	gene_id "MSTRG.195040"; transcript_id "MSTRG.195040.18"; exon_number "2";
chr9	StringTie	exon	33115991	33116113	1000	-	.	gene_id "MSTRG.195040"; transcript_id "MSTRG.195040.18"; exon_number "3";
chr9	StringTie	exon	33120419	33120606	1000	-	.	gene_id "MSTRG.195040"; transcript_id "MSTRG.195040.18"; exon_number "4";
chr9	StringTie	exon	33135189	33135424	1000	-	.	gene_id "MSTRG.195040"; transcript_id "MSTRG.195040.18"; exon_number "5";
chr9	StringTie	exon	33135732	33135926	1000	-	.	gene_id "MSTRG.195040"; transcript_id "MSTRG.195040.18"; exon_number "6";
chr9	StringTie	transcript	33110601	33139667	1000	-	.	gene_id "MSTRG.195040"; transcript_id "MSTRG.195040.19";
chr9	StringTie	exon	33110601	33113586	1000	-	.	gene_id "MSTRG.195040"; transcript_id "MSTRG.195040.19"; exon_number "1";
chr9	StringTie	exon	33113774	33113878	1000	-	.	gene_id "MSTRG.195040"; transcript_id "MSTRG.195040.19"; exon_number "2";
chr9	StringTie	exon	33115991	33116113	1000	-	.	gene_id "MSTRG.195040"; transcript_id "MSTRG.195040.19"; exon_number "3";
chr9	StringTie	exon	33120419	33120606	1000	-	.	gene_id "MSTRG.195040"; transcript_id "MSTRG.195040.19"; exon_number "4";
chr9	StringTie	exon	33135189	33135424	1000	-	.	gene_id "MSTRG.195040"; transcript_id "MSTRG.195040.19"; exon_number "5";
chr9	StringTie	exon	33139635	33139667	1000	-	.	gene_id "MSTRG.195040"; transcript_id "MSTRG.195040.19"; exon_number "6";
chr9	StringTie	transcript	33110617	33135456	1000	-	.	gene_id "MSTRG.195040"; transcript_id "MSTRG.195040.20";
chr9	StringTie	exon	33110617	33113586	1000	-	.	gene_id "MSTRG.195040"; transcript_id "MSTRG.195040.20"; exon_number "1";
chr9	StringTie	exon	33113774	33113878	1000	-	.	gene_id "MSTRG.195040"; transcript_id "MSTRG.195040.20"; exon_number "2";
chr9	StringTie	exon	33115991	33116113	1000	-	.	gene_id "MSTRG.195040"; transcript_id "MSTRG.195040.20"; exon_number "3";
chr9	StringTie	exon	33135189	33135456	1000	-	.	gene_id "MSTRG.195040"; transcript_id "MSTRG.195040.20"; exon_number "4";
chr9	StringTie	transcript	33110637	33138099	1000	-	.	gene_id "MSTRG.195040"; transcript_id "MSTRG.195040.21";
chr9	StringTie	exon	33110637	33113586	1000	-	.	gene_id "MSTRG.195040"; transcript_id "MSTRG.195040.21"; exon_number "1";
chr9	StringTie	exon	33113774	33113878	1000	-	.	gene_id "MSTRG.195040"; transcript_id "MSTRG.195040.21"; exon_number "2";
chr9	StringTie	exon	33115991	33116113	1000	-	.	gene_id "MSTRG.195040"; transcript_id "MSTRG.195040.21"; exon_number "3";
chr9	StringTie	exon	33120419	33120606	1000	-	.	gene_id "MSTRG.195040"; transcript_id "MSTRG.195040.21"; exon_number "4";
chr9	StringTie	exon	33135189	33135424	1000	-	.	gene_id "MSTRG.195040"; transcript_id "MSTRG.195040.21"; exon_number "5";
chr9	StringTie	exon	33138083	33138099	1000	-	.	gene_id "MSTRG.195040"; transcript_id "MSTRG.195040.21"; exon_number "6";
chr9	StringTie	transcript	33110637	33185094	1000	-	.	gene_id "MSTRG.195040"; transcript_id "MSTRG.195040.22";
chr9	StringTie	exon	33110637	33113586	1000	-	.	gene_id "MSTRG.195040"; transcript_id "MSTRG.195040.22"; exon_number "1";
chr9	StringTie	exon	33113774	33113878	1000	-	.	gene_id "MSTRG.195040"; transcript_id "MSTRG.195040.22"; exon_number "2";
chr9	StringTie	exon	33115991	33116113	1000	-	.	gene_id "MSTRG.195040"; transcript_id "MSTRG.195040.22"; exon_number "3";
chr9	StringTie	exon	33120419	33120606	1000	-	.	gene_id "MSTRG.195040"; transcript_id "MSTRG.195040.22"; exon_number "4";
chr9	StringTie	exon	33135189	33135424	1000	-	.	gene_id "MSTRG.195040"; transcript_id "MSTRG.195040.22"; exon_number "5";
chr9	StringTie	exon	33165513	33165618	1000	-	.	gene_id "MSTRG.195040"; transcript_id "MSTRG.195040.22"; exon_number "6";
chr9	StringTie	exon	33166758	33167793	1000	-	.	gene_id "MSTRG.195040"; transcript_id "MSTRG.195040.22"; exon_number "7";
chr9	StringTie	exon	33171162	33171399	1000	-	.	gene_id "MSTRG.195040"; transcript_id "MSTRG.195040.22"; exon_number "8";
chr9	StringTie	exon	33177814	33177959	1000	-	.	gene_id "MSTRG.195040"; transcript_id "MSTRG.195040.22"; exon_number "9";
chr9	StringTie	exon	33184944	33185094	1000	-	.	gene_id "MSTRG.195040"; transcript_id "MSTRG.195040.22"; exon_number "10";
chr9	StringTie	transcript	33167468	33183036	1000	-	.	gene_id "MSTRG.195040"; transcript_id "MSTRG.195040.24";
chr9	StringTie	exon	33167468	33167793	1000	-	.	gene_id "MSTRG.195040"; transcript_id "MSTRG.195040.24"; exon_number "1";
chr9	StringTie	exon	33171162	33171399	1000	-	.	gene_id "MSTRG.195040"; transcript_id "MSTRG.195040.24"; exon_number "2";
chr9	StringTie	exon	33177814	33177959	1000	-	.	gene_id "MSTRG.195040"; transcript_id "MSTRG.195040.24"; exon_number "3";
chr9	StringTie	exon	33183014	33183036	1000	-	.	gene_id "MSTRG.195040"; transcript_id "MSTRG.195040.24"; exon_number "4";
chr9	StringTie	transcript	33167471	33180459	1000	-	.	gene_id "MSTRG.195040"; transcript_id "MSTRG.195040.25";
chr9	StringTie	exon	33167471	33167793	1000	-	.	gene_id "MSTRG.195040"; transcript_id "MSTRG.195040.25"; exon_number "1";
chr9	StringTie	exon	33171162	33171399	1000	-	.	gene_id "MSTRG.195040"; transcript_id "MSTRG.195040.25"; exon_number "2";
chr9	StringTie	exon	33177814	33177959	1000	-	.	gene_id "MSTRG.195040"; transcript_id "MSTRG.195040.25"; exon_number "3";
chr9	StringTie	exon	33180282	33180459	1000	-	.	gene_id "MSTRG.195040"; transcript_id "MSTRG.195040.25"; exon_number "4";
chr9	StringTie	transcript	33105250	33185147	1000	-	.	gene_id "MSTRG.195040"; transcript_id "MSTRG.195040.3";
chr9	StringTie	exon	33105250	33113586	1000	-	.	gene_id "MSTRG.195040"; transcript_id "MSTRG.195040.3"; exon_number "1";
chr9	StringTie	exon	33113774	33113878	1000	-	.	gene_id "MSTRG.195040"; transcript_id "MSTRG.195040.3"; exon_number "2";
chr9	StringTie	exon	33115991	33116113	1000	-	.	gene_id "MSTRG.195040"; transcript_id "MSTRG.195040.3"; exon_number "3";
chr9	StringTie	exon	33120419	33120606	1000	-	.	gene_id "MSTRG.195040"; transcript_id "MSTRG.195040.3"; exon_number "4";
chr9	StringTie	exon	33135189	33135424	1000	-	.	gene_id "MSTRG.195040"; transcript_id "MSTRG.195040.3"; exon_number "5";
chr9	StringTie	exon	33155407	33155518	1000	-	.	gene_id "MSTRG.195040"; transcript_id "MSTRG.195040.3"; exon_number "6";
chr9	StringTie	exon	33165513	33165618	1000	-	.	gene_id "MSTRG.195040"; transcript_id "MSTRG.195040.3"; exon_number "7";
chr9	StringTie	exon	33166758	33167793	1000	-	.	gene_id "MSTRG.195040"; transcript_id "MSTRG.195040.3"; exon_number "8";
chr9	StringTie	exon	33171162	33171399	1000	-	.	gene_id "MSTRG.195040"; transcript_id "MSTRG.195040.3"; exon_number "9";
chr9	StringTie	exon	33177814	33177959	1000	-	.	gene_id "MSTRG.195040"; transcript_id "MSTRG.195040.3"; exon_number "10";
chr9	StringTie	exon	33184944	33185147	1000	-	.	gene_id "MSTRG.195040"; transcript_id "MSTRG.195040.3"; exon_number "11";
chr9	StringTie	transcript	33110504	33167379	1000	-	.	gene_id "MSTRG.195040"; transcript_id "MSTRG.195040.4";
chr9	StringTie	exon	33110504	33113586	1000	-	.	gene_id "MSTRG.195040"; transcript_id "MSTRG.195040.4"; exon_number "1";
chr9	StringTie	exon	33113774	33113878	1000	-	.	gene_id "MSTRG.195040"; transcript_id "MSTRG.195040.4"; exon_number "2";
chr9	StringTie	exon	33115991	33116113	1000	-	.	gene_id "MSTRG.195040"; transcript_id "MSTRG.195040.4"; exon_number "3";
chr9	StringTie	exon	33120419	33120606	1000	-	.	gene_id "MSTRG.195040"; transcript_id "MSTRG.195040.4"; exon_number "4";
chr9	StringTie	exon	33135189	33167123	1000	-	.	gene_id "MSTRG.195040"; transcript_id "MSTRG.195040.4"; exon_number "5";
chr9	StringTie	exon	33167249	33167379	1000	-	.	gene_id "MSTRG.195040"; transcript_id "MSTRG.195040.4"; exon_number "6";
chr9	StringTie	transcript	33110524	33185458	1000	-	.	gene_id "MSTRG.195040"; transcript_id "MSTRG.195040.5";
chr9	StringTie	exon	33110524	33113586	1000	-	.	gene_id "MSTRG.195040"; transcript_id "MSTRG.195040.5"; exon_number "1";
chr9	StringTie	exon	33113774	33113878	1000	-	.	gene_id "MSTRG.195040"; transcript_id "MSTRG.195040.5"; exon_number "2";
chr9	StringTie	exon	33115991	33116113	1000	-	.	gene_id "MSTRG.195040"; transcript_id "MSTRG.195040.5"; exon_number "3";
chr9	StringTie	exon	33120419	33120606	1000	-	.	gene_id "MSTRG.195040"; transcript_id "MSTRG.195040.5"; exon_number "4";
chr9	StringTie	exon	33135189	33135424	1000	-	.	gene_id "MSTRG.195040"; transcript_id "MSTRG.195040.5"; exon_number "5";
chr9	StringTie	exon	33155407	33155518	1000	-	.	gene_id "MSTRG.195040"; transcript_id "MSTRG.195040.5"; exon_number "6";
chr9	StringTie	exon	33166758	33167793	1000	-	.	gene_id "MSTRG.195040"; transcript_id "MSTRG.195040.5"; exon_number "7";
chr9	StringTie	exon	33171162	33171399	1000	-	.	gene_id "MSTRG.195040"; transcript_id "MSTRG.195040.5"; exon_number "8";
chr9	StringTie	exon	33177814	33177959	1000	-	.	gene_id "MSTRG.195040"; transcript_id "MSTRG.195040.5"; exon_number "9";
chr9	StringTie	exon	33184944	33185458	1000	-	.	gene_id "MSTRG.195040"; transcript_id "MSTRG.195040.5"; exon_number "10";
chr9	StringTie	transcript	33110524	33185450	1000	-	.	gene_id "MSTRG.195040"; transcript_id "MSTRG.195040.6";
chr9	StringTie	exon	33110524	33113586	1000	-	.	gene_id "MSTRG.195040"; transcript_id "MSTRG.195040.6"; exon_number "1";
chr9	StringTie	exon	33113774	33113878	1000	-	.	gene_id "MSTRG.195040"; transcript_id "MSTRG.195040.6"; exon_number "2";
chr9	StringTie	exon	33115991	33116113	1000	-	.	gene_id "MSTRG.195040"; transcript_id "MSTRG.195040.6"; exon_number "3";
chr9	StringTie	exon	33120419	33120606	1000	-	.	gene_id "MSTRG.195040"; transcript_id "MSTRG.195040.6"; exon_number "4";
chr9	StringTie	exon	33135189	33135424	1000	-	.	gene_id "MSTRG.195040"; transcript_id "MSTRG.195040.6"; exon_number "5";
chr9	StringTie	exon	33166758	33167793	1000	-	.	gene_id "MSTRG.195040"; transcript_id "MSTRG.195040.6"; exon_number "6";
chr9	StringTie	exon	33177814	33177959	1000	-	.	gene_id "MSTRG.195040"; transcript_id "MSTRG.195040.6"; exon_number "7";
chr9	StringTie	exon	33184944	33185450	1000	-	.	gene_id "MSTRG.195040"; transcript_id "MSTRG.195040.6"; exon_number "8";
chr9	StringTie	transcript	33110526	33185105	1000	-	.	gene_id "MSTRG.195040"; transcript_id "MSTRG.195040.7";
chr9	StringTie	exon	33110526	33113586	1000	-	.	gene_id "MSTRG.195040"; transcript_id "MSTRG.195040.7"; exon_number "1";
chr9	StringTie	exon	33113774	33113878	1000	-	.	gene_id "MSTRG.195040"; transcript_id "MSTRG.195040.7"; exon_number "2";
chr9	StringTie	exon	33115991	33116113	1000	-	.	gene_id "MSTRG.195040"; transcript_id "MSTRG.195040.7"; exon_number "3";
chr9	StringTie	exon	33120419	33120606	1000	-	.	gene_id "MSTRG.195040"; transcript_id "MSTRG.195040.7"; exon_number "4";
chr9	StringTie	exon	33135189	33135424	1000	-	.	gene_id "MSTRG.195040"; transcript_id "MSTRG.195040.7"; exon_number "5";
chr9	StringTie	exon	33166758	33167793	1000	-	.	gene_id "MSTRG.195040"; transcript_id "MSTRG.195040.7"; exon_number "6";
chr9	StringTie	exon	33171162	33171399	1000	-	.	gene_id "MSTRG.195040"; transcript_id "MSTRG.195040.7"; exon_number "7";
chr9	StringTie	exon	33177814	33177959	1000	-	.	gene_id "MSTRG.195040"; transcript_id "MSTRG.195040.7"; exon_number "8";
chr9	StringTie	exon	33184944	33185105	1000	-	.	gene_id "MSTRG.195040"; transcript_id "MSTRG.195040.7"; exon_number "9";
chr9	StringTie	transcript	33110526	33138250	1000	-	.	gene_id "MSTRG.195040"; transcript_id "MSTRG.195040.8";
chr9	StringTie	exon	33110526	33113586	1000	-	.	gene_id "MSTRG.195040"; transcript_id "MSTRG.195040.8"; exon_number "1";
chr9	StringTie	exon	33113774	33113878	1000	-	.	gene_id "MSTRG.195040"; transcript_id "MSTRG.195040.8"; exon_number "2";
chr9	StringTie	exon	33115991	33116113	1000	-	.	gene_id "MSTRG.195040"; transcript_id "MSTRG.195040.8"; exon_number "3";
chr9	StringTie	exon	33120419	33135424	1000	-	.	gene_id "MSTRG.195040"; transcript_id "MSTRG.195040.8"; exon_number "4";
chr9	StringTie	exon	33138083	33138250	1000	-	.	gene_id "MSTRG.195040"; transcript_id "MSTRG.195040.8"; exon_number "5";
chr9	StringTie	transcript	33110529	33139050	1000	-	.	gene_id "MSTRG.195040"; transcript_id "MSTRG.195040.9";
chr9	StringTie	exon	33110529	33113586	1000	-	.	gene_id "MSTRG.195040"; transcript_id "MSTRG.195040.9"; exon_number "1";
chr9	StringTie	exon	33113774	33113878	1000	-	.	gene_id "MSTRG.195040"; transcript_id "MSTRG.195040.9"; exon_number "2";
chr9	StringTie	exon	33115991	33116113	1000	-	.	gene_id "MSTRG.195040"; transcript_id "MSTRG.195040.9"; exon_number "3";
chr9	StringTie	exon	33120419	33120606	1000	-	.	gene_id "MSTRG.195040"; transcript_id "MSTRG.195040.9"; exon_number "4";
chr9	StringTie	exon	33135189	33135424	1000	-	.	gene_id "MSTRG.195040"; transcript_id "MSTRG.195040.9"; exon_number "5";
chr9	StringTie	exon	33138585	33139050	1000	-	.	gene_id "MSTRG.195040"; transcript_id "MSTRG.195040.9"; exon_number "6";
chr9	StringTie	transcript	33111754	33112512	1000	+	.	gene_id "MSTRG.195041"; transcript_id "MSTRG.195041.1";
chr9	StringTie	exon	33111754	33112143	1000	+	.	gene_id "MSTRG.195041"; transcript_id "MSTRG.195041.1"; exon_number "1";
chr9	StringTie	exon	33112183	33112512	1000	+	.	gene_id "MSTRG.195041"; transcript_id "MSTRG.195041.1"; exon_number "2";
chr9	StringTie	transcript	33166975	33179710	1000	+	.	gene_id "MSTRG.195042"; transcript_id "ENST00000426270"; gene_name "B4GALT1-AS1"; ref_gene_id "ENSG00000233554";
chr9	StringTie	exon	33166975	33167046	1000	+	.	gene_id "MSTRG.195042"; transcript_id "ENST00000426270"; exon_number "1"; gene_name "B4GALT1-AS1"; ref_gene_id "ENSG00000233554";
chr9	StringTie	exon	33177420	33177469	1000	+	.	gene_id "MSTRG.195042"; transcript_id "ENST00000426270"; exon_number "2"; gene_name "B4GALT1-AS1"; ref_gene_id "ENSG00000233554";
chr9	StringTie	exon	33179325	33179710	1000	+	.	gene_id "MSTRG.195042"; transcript_id "ENST00000426270"; exon_number "3"; gene_name "B4GALT1-AS1"; ref_gene_id "ENSG00000233554";
chr9	StringTie	transcript	33166975	33179983	1000	+	.	gene_id "MSTRG.195042"; transcript_id "ENST00000442432"; gene_name "B4GALT1-AS1"; ref_gene_id "ENSG00000233554";
chr9	StringTie	exon	33166975	33167046	1000	+	.	gene_id "MSTRG.195042"; transcript_id "ENST00000442432"; exon_number "1"; gene_name "B4GALT1-AS1"; ref_gene_id "ENSG00000233554";
chr9	StringTie	exon	33177420	33177469	1000	+	.	gene_id "MSTRG.195042"; transcript_id "ENST00000442432"; exon_number "2"; gene_name "B4GALT1-AS1"; ref_gene_id "ENSG00000233554";
```
