## Additional File 7 - TCGA transcript assembly for "Widespread 3’ UTR splicing regulates expression of oncogene transcripts in sequence-dependent and independent manners": all_tissues_agg-agg-agg.gtf (part 939 of 2216)

```
chr9	StringTie	exon	33178896	33178957	1000	+	.	gene_id "MSTRG.195042"; transcript_id "ENST00000442432"; exon_number "3"; gene_name "B4GALT1-AS1"; ref_gene_id "ENSG00000233554";
chr9	StringTie	exon	33179325	33179983	1000	+	.	gene_id "MSTRG.195042"; transcript_id "ENST00000442432"; exon_number "4"; gene_name "B4GALT1-AS1"; ref_gene_id "ENSG00000233554";
chr9	StringTie	transcript	33167504	33180242	1000	+	.	gene_id "MSTRG.195042"; transcript_id "MSTRG.195042.3";
chr9	StringTie	exon	33167504	33167678	1000	+	.	gene_id "MSTRG.195042"; transcript_id "MSTRG.195042.3"; exon_number "1";
chr9	StringTie	exon	33177420	33177469	1000	+	.	gene_id "MSTRG.195042"; transcript_id "MSTRG.195042.3"; exon_number "2";
chr9	StringTie	exon	33178896	33178957	1000	+	.	gene_id "MSTRG.195042"; transcript_id "MSTRG.195042.3"; exon_number "3";
chr9	StringTie	exon	33179325	33180242	1000	+	.	gene_id "MSTRG.195042"; transcript_id "MSTRG.195042.3"; exon_number "4";
chr9	StringTie	transcript	33167952	33179961	1000	+	.	gene_id "MSTRG.195042"; transcript_id "MSTRG.195042.4";
chr9	StringTie	exon	33167952	33167964	1000	+	.	gene_id "MSTRG.195042"; transcript_id "MSTRG.195042.4"; exon_number "1";
chr9	StringTie	exon	33177420	33177469	1000	+	.	gene_id "MSTRG.195042"; transcript_id "MSTRG.195042.4"; exon_number "2";
chr9	StringTie	exon	33178896	33178957	1000	+	.	gene_id "MSTRG.195042"; transcript_id "MSTRG.195042.4"; exon_number "3";
chr9	StringTie	exon	33179325	33179961	1000	+	.	gene_id "MSTRG.195042"; transcript_id "MSTRG.195042.4"; exon_number "4";
chr9	StringTie	transcript	33168142	33179983	1000	+	.	gene_id "MSTRG.195042"; transcript_id "MSTRG.195042.5";
chr9	StringTie	exon	33168142	33168272	1000	+	.	gene_id "MSTRG.195042"; transcript_id "MSTRG.195042.5"; exon_number "1";
chr9	StringTie	exon	33177420	33177469	1000	+	.	gene_id "MSTRG.195042"; transcript_id "MSTRG.195042.5"; exon_number "2";
chr9	StringTie	exon	33178896	33178957	1000	+	.	gene_id "MSTRG.195042"; transcript_id "MSTRG.195042.5"; exon_number "3";
chr9	StringTie	exon	33179325	33179983	1000	+	.	gene_id "MSTRG.195042"; transcript_id "MSTRG.195042.5"; exon_number "4";
chr9	StringTie	transcript	33170947	33180061	1000	+	.	gene_id "MSTRG.195042"; transcript_id "MSTRG.195042.6";
chr9	StringTie	exon	33170947	33171047	1000	+	.	gene_id "MSTRG.195042"; transcript_id "MSTRG.195042.6"; exon_number "1";
chr9	StringTie	exon	33177420	33177469	1000	+	.	gene_id "MSTRG.195042"; transcript_id "MSTRG.195042.6"; exon_number "2";
chr9	StringTie	exon	33178896	33178957	1000	+	.	gene_id "MSTRG.195042"; transcript_id "MSTRG.195042.6"; exon_number "3";
chr9	StringTie	exon	33179325	33180061	1000	+	.	gene_id "MSTRG.195042"; transcript_id "MSTRG.195042.6"; exon_number "4";
chr9	StringTie	transcript	33174170	33174295	1000	+	.	gene_id "MSTRG.195043"; transcript_id "ENST00000516415"; gene_name "RNU4ATAC15P"; ref_gene_id "ENSG00000252224";
chr9	StringTie	exon	33174170	33174295	1000	+	.	gene_id "MSTRG.195043"; transcript_id "ENST00000516415"; exon_number "1"; gene_name "RNU4ATAC15P"; ref_gene_id "ENSG00000252224";
chr9	StringTie	transcript	33187401	33187650	1000	.	.	gene_id "MSTRG.195044"; transcript_id "MSTRG.195044.1";
chr9	StringTie	exon	33187401	33187650	1000	.	.	gene_id "MSTRG.195044"; transcript_id "MSTRG.195044.1"; exon_number "1";
chr9	StringTie	transcript	33188190	33188529	1000	.	.	gene_id "MSTRG.195045"; transcript_id "MSTRG.195045.1";
chr9	StringTie	exon	33188190	33188529	1000	.	.	gene_id "MSTRG.195045"; transcript_id "MSTRG.195045.1"; exon_number "1";
chr9	StringTie	transcript	33189620	33200416	1000	-	.	gene_id "MSTRG.195046"; transcript_id "MSTRG.195046.1";
chr9	StringTie	exon	33189620	33200416	1000	-	.	gene_id "MSTRG.195046"; transcript_id "MSTRG.195046.1"; exon_number "1";
chr9	StringTie	transcript	33202204	33202947	1000	.	.	gene_id "MSTRG.195047"; transcript_id "MSTRG.195047.1";
chr9	StringTie	exon	33202204	33202947	1000	.	.	gene_id "MSTRG.195047"; transcript_id "MSTRG.195047.1"; exon_number "1";
chr9	StringTie	transcript	33209183	33209791	1000	-	.	gene_id "MSTRG.195048"; transcript_id "MSTRG.195048.1";
chr9	StringTie	exon	33209183	33209791	1000	-	.	gene_id "MSTRG.195048"; transcript_id "MSTRG.195048.1"; exon_number "1";
chr9	StringTie	transcript	33215231	33215445	1000	.	.	gene_id "MSTRG.195049"; transcript_id "MSTRG.195049.1";
chr9	StringTie	exon	33215231	33215445	1000	.	.	gene_id "MSTRG.195049"; transcript_id "MSTRG.195049.1"; exon_number "1";
chr10	StringTie	transcript	16972124	16985471	1000	+	.	gene_id "MSTRG.19505"; transcript_id "MSTRG.19505.1";
chr10	StringTie	exon	16972124	16972228	1000	+	.	gene_id "MSTRG.19505"; transcript_id "MSTRG.19505.1"; exon_number "1";
chr10	StringTie	exon	16972465	16972580	1000	+	.	gene_id "MSTRG.19505"; transcript_id "MSTRG.19505.1"; exon_number "2";
chr10	StringTie	exon	16985225	16985471	1000	+	.	gene_id "MSTRG.19505"; transcript_id "MSTRG.19505.1"; exon_number "3";
chr9	StringTie	transcript	32940855	32949370	1000	+	.	gene_id "MSTRG.195050"; transcript_id "MSTRG.195050.1";
chr9	StringTie	exon	32940855	32941125	1000	+	.	gene_id "MSTRG.195050"; transcript_id "MSTRG.195050.1"; exon_number "1";
chr9	StringTie	exon	32948259	32948406	1000	+	.	gene_id "MSTRG.195050"; transcript_id "MSTRG.195050.1"; exon_number "2";
chr9	StringTie	exon	32948602	32949370	1000	+	.	gene_id "MSTRG.195050"; transcript_id "MSTRG.195050.1"; exon_number "3";
chr9	StringTie	transcript	32942770	32949481	1000	+	.	gene_id "MSTRG.195050"; transcript_id "MSTRG.195050.2";
chr9	StringTie	exon	32942770	32943994	1000	+	.	gene_id "MSTRG.195050"; transcript_id "MSTRG.195050.2"; exon_number "1";
chr9	StringTie	exon	32948259	32949481	1000	+	.	gene_id "MSTRG.195050"; transcript_id "MSTRG.195050.2"; exon_number "2";
chr9	StringTie	transcript	32943773	32949208	1000	+	.	gene_id "MSTRG.195050"; transcript_id "MSTRG.195050.3";
chr9	StringTie	exon	32943773	32943994	1000	+	.	gene_id "MSTRG.195050"; transcript_id "MSTRG.195050.3"; exon_number "1";
chr9	StringTie	exon	32948259	32948406	1000	+	.	gene_id "MSTRG.195050"; transcript_id "MSTRG.195050.3"; exon_number "2";
chr9	StringTie	exon	32948602	32949208	1000	+	.	gene_id "MSTRG.195050"; transcript_id "MSTRG.195050.3"; exon_number "3";
chr9	StringTie	transcript	32945996	32947222	1000	+	.	gene_id "MSTRG.195051"; transcript_id "ENST00000452496"; gene_name "ASS1P12"; ref_gene_id "ENSG00000237437";
chr9	StringTie	exon	32945996	32947222	1000	+	.	gene_id "MSTRG.195051"; transcript_id "ENST00000452496"; exon_number "1"; gene_name "ASS1P12"; ref_gene_id "ENSG00000237437";
chr9	StringTie	transcript	32946312	32946924	1000	-	.	gene_id "MSTRG.195052"; transcript_id "MSTRG.195052.1";
chr9	StringTie	exon	32946312	32946472	1000	-	.	gene_id "MSTRG.195052"; transcript_id "MSTRG.195052.1"; exon_number "1";
chr9	StringTie	exon	32946753	32946924	1000	-	.	gene_id "MSTRG.195052"; transcript_id "MSTRG.195052.1"; exon_number "2";
chr9	StringTie	transcript	32972607	33001612	1000	-	.	gene_id "MSTRG.195053"; transcript_id "ENST00000309615"; gene_name "APTX"; ref_gene_id "ENSG00000137074";
chr9	StringTie	exon	32972607	32973652	1000	-	.	gene_id "MSTRG.195053"; transcript_id "ENST00000309615"; exon_number "1"; gene_name "APTX"; ref_gene_id "ENSG00000137074";
chr9	StringTie	exon	32974458	32974561	1000	-	.	gene_id "MSTRG.195053"; transcript_id "ENST00000309615"; exon_number "2"; gene_name "APTX"; ref_gene_id "ENSG00000137074";
chr9	StringTie	exon	32984631	32984857	1000	-	.	gene_id "MSTRG.195053"; transcript_id "ENST00000309615"; exon_number "3"; gene_name "APTX"; ref_gene_id "ENSG00000137074";
chr9	StringTie	exon	32985971	32986030	1000	-	.	gene_id "MSTRG.195053"; transcript_id "ENST00000309615"; exon_number "4"; gene_name "APTX"; ref_gene_id "ENSG00000137074";
chr9	StringTie	exon	32987544	32987731	1000	-	.	gene_id "MSTRG.195053"; transcript_id "ENST00000309615"; exon_number "5"; gene_name "APTX"; ref_gene_id "ENSG00000137074";
chr9	StringTie	exon	32989759	32989895	1000	-	.	gene_id "MSTRG.195053"; transcript_id "ENST00000309615"; exon_number "6"; gene_name "APTX"; ref_gene_id "ENSG00000137074";
chr9	StringTie	exon	33001516	33001612	1000	-	.	gene_id "MSTRG.195053"; transcript_id "ENST00000309615"; exon_number "7"; gene_name "APTX"; ref_gene_id "ENSG00000137074";
chr9	StringTie	transcript	32984631	33001607	1000	-	.	gene_id "MSTRG.195053"; transcript_id "ENST00000379812"; gene_name "APTX"; ref_gene_id "ENSG00000137074";
chr9	StringTie	exon	32984631	32984857	1000	-	.	gene_id "MSTRG.195053"; transcript_id "ENST00000379812"; exon_number "1"; gene_name "APTX"; ref_gene_id "ENSG00000137074";
chr9	StringTie	exon	32985971	32986030	1000	-	.	gene_id "MSTRG.195053"; transcript_id "ENST00000379812"; exon_number "2"; gene_name "APTX"; ref_gene_id "ENSG00000137074";
chr9	StringTie	exon	32987760	32987842	1000	-	.	gene_id "MSTRG.195053"; transcript_id "ENST00000379812"; exon_number "3"; gene_name "APTX"; ref_gene_id "ENSG00000137074";
chr9	StringTie	exon	32988079	32988129	1000	-	.	gene_id "MSTRG.195053"; transcript_id "ENST00000379812"; exon_number "4"; gene_name "APTX"; ref_gene_id "ENSG00000137074";
chr9	StringTie	exon	32989759	32989895	1000	-	.	gene_id "MSTRG.195053"; transcript_id "ENST00000379812"; exon_number "5"; gene_name "APTX"; ref_gene_id "ENSG00000137074";
chr9	StringTie	exon	33001567	33001607	1000	-	.	gene_id "MSTRG.195053"; transcript_id "ENST00000379812"; exon_number "6"; gene_name "APTX"; ref_gene_id "ENSG00000137074";
chr9	StringTie	transcript	32973396	33001612	1000	-	.	gene_id "MSTRG.195053"; transcript_id "ENST00000379813"; gene_name "APTX"; ref_gene_id "ENSG00000137074";
chr9	StringTie	exon	32973396	32973652	1000	-	.	gene_id "MSTRG.195053"; transcript_id "ENST00000379813"; exon_number "1"; gene_name "APTX"; ref_gene_id "ENSG00000137074";
chr9	StringTie	exon	32974458	32974561	1000	-	.	gene_id "MSTRG.195053"; transcript_id "ENST00000379813"; exon_number "2"; gene_name "APTX"; ref_gene_id "ENSG00000137074";
chr9	StringTie	exon	32984631	32984857	1000	-	.	gene_id "MSTRG.195053"; transcript_id "ENST00000379813"; exon_number "3"; gene_name "APTX"; ref_gene_id "ENSG00000137074";
chr9	StringTie	exon	32987544	32987846	1000	-	.	gene_id "MSTRG.195053"; transcript_id "ENST00000379813"; exon_number "4"; gene_name "APTX"; ref_gene_id "ENSG00000137074";
chr9	StringTie	exon	32988083	32988129	1000	-	.	gene_id "MSTRG.195053"; transcript_id "ENST00000379813"; exon_number "5"; gene_name "APTX"; ref_gene_id "ENSG00000137074";
chr9	StringTie	exon	32989759	32989895	1000	-	.	gene_id "MSTRG.195053"; transcript_id "ENST00000379813"; exon_number "6"; gene_name "APTX"; ref_gene_id "ENSG00000137074";
chr9	StringTie	exon	33001567	33001612	1000	-	.	gene_id "MSTRG.195053"; transcript_id "ENST00000379813"; exon_number "7"; gene_name "APTX"; ref_gene_id "ENSG00000137074";
chr9	StringTie	transcript	32972618	32990088	1000	-	.	gene_id "MSTRG.195053"; transcript_id "ENST00000379817"; gene_name "APTX"; ref_gene_id "ENSG00000137074";
chr9	StringTie	exon	32972618	32973652	1000	-	.	gene_id "MSTRG.195053"; transcript_id "ENST00000379817"; exon_number "1"; gene_name "APTX"; ref_gene_id "ENSG00000137074";
chr9	StringTie	exon	32974458	32974561	1000	-	.	gene_id "MSTRG.195053"; transcript_id "ENST00000379817"; exon_number "2"; gene_name "APTX"; ref_gene_id "ENSG00000137074";
chr9	StringTie	exon	32984631	32984857	1000	-	.	gene_id "MSTRG.195053"; transcript_id "ENST00000379817"; exon_number "3"; gene_name "APTX"; ref_gene_id "ENSG00000137074";
chr9	StringTie	exon	32985971	32986030	1000	-	.	gene_id "MSTRG.195053"; transcript_id "ENST00000379817"; exon_number "4"; gene_name "APTX"; ref_gene_id "ENSG00000137074";
chr9	StringTie	exon	32987544	32987842	1000	-	.	gene_id "MSTRG.195053"; transcript_id "ENST00000379817"; exon_number "5"; gene_name "APTX"; ref_gene_id "ENSG00000137074";
chr9	StringTie	exon	32988079	32988129	1000	-	.	gene_id "MSTRG.195053"; transcript_id "ENST00000379817"; exon_number "6"; gene_name "APTX"; ref_gene_id "ENSG00000137074";
chr9	StringTie	exon	32989759	32990088	1000	-	.	gene_id "MSTRG.195053"; transcript_id "ENST00000379817"; exon_number "7"; gene_name "APTX"; ref_gene_id "ENSG00000137074";
chr9	StringTie	transcript	32972749	33001604	1000	-	.	gene_id "MSTRG.195053"; transcript_id "ENST00000379819"; gene_name "APTX"; ref_gene_id "ENSG00000137074";
chr9	StringTie	exon	32972749	32973652	1000	-	.	gene_id "MSTRG.195053"; transcript_id "ENST00000379819"; exon_number "1"; gene_name "APTX"; ref_gene_id "ENSG00000137074";
chr9	StringTie	exon	32974458	32974561	1000	-	.	gene_id "MSTRG.195053"; transcript_id "ENST00000379819"; exon_number "2"; gene_name "APTX"; ref_gene_id "ENSG00000137074";
chr9	StringTie	exon	32984631	32984857	1000	-	.	gene_id "MSTRG.195053"; transcript_id "ENST00000379819"; exon_number "3"; gene_name "APTX"; ref_gene_id "ENSG00000137074";
chr9	StringTie	exon	32985971	32986030	1000	-	.	gene_id "MSTRG.195053"; transcript_id "ENST00000379819"; exon_number "4"; gene_name "APTX"; ref_gene_id "ENSG00000137074";
chr9	StringTie	exon	32987544	32987842	1000	-	.	gene_id "MSTRG.195053"; transcript_id "ENST00000379819"; exon_number "5"; gene_name "APTX"; ref_gene_id "ENSG00000137074";
chr9	StringTie	exon	32988079	32988129	1000	-	.	gene_id "MSTRG.195053"; transcript_id "ENST00000379819"; exon_number "6"; gene_name "APTX"; ref_gene_id "ENSG00000137074";
chr9	StringTie	exon	32989759	32989895	1000	-	.	gene_id "MSTRG.195053"; transcript_id "ENST00000379819"; exon_number "7"; gene_name "APTX"; ref_gene_id "ENSG00000137074";
chr9	StringTie	exon	33001567	33001604	1000	-	.	gene_id "MSTRG.195053"; transcript_id "ENST00000379819"; exon_number "8"; gene_name "APTX"; ref_gene_id "ENSG00000137074";
chr9	StringTie	transcript	32972606	33001628	1000	-	.	gene_id "MSTRG.195053"; transcript_id "ENST00000379825"; gene_name "APTX"; ref_gene_id "ENSG00000137074";
chr9	StringTie	exon	32972606	32973688	1000	-	.	gene_id "MSTRG.195053"; transcript_id "ENST00000379825"; exon_number "1"; gene_name "APTX"; ref_gene_id "ENSG00000137074";
chr9	StringTie	exon	32974458	32974561	1000	-	.	gene_id "MSTRG.195053"; transcript_id "ENST00000379825"; exon_number "2"; gene_name "APTX"; ref_gene_id "ENSG00000137074";
chr9	StringTie	exon	32984631	32984857	1000	-	.	gene_id "MSTRG.195053"; transcript_id "ENST00000379825"; exon_number "3"; gene_name "APTX"; ref_gene_id "ENSG00000137074";
chr9	StringTie	exon	32985971	32986030	1000	-	.	gene_id "MSTRG.195053"; transcript_id "ENST00000379825"; exon_number "4"; gene_name "APTX"; ref_gene_id "ENSG00000137074";
chr9	StringTie	exon	32987544	32987846	1000	-	.	gene_id "MSTRG.195053"; transcript_id "ENST00000379825"; exon_number "5"; gene_name "APTX"; ref_gene_id "ENSG00000137074";
chr9	StringTie	exon	32988083	32988129	1000	-	.	gene_id "MSTRG.195053"; transcript_id "ENST00000379825"; exon_number "6"; gene_name "APTX"; ref_gene_id "ENSG00000137074";
chr9	StringTie	exon	32989759	32989895	1000	-	.	gene_id "MSTRG.195053"; transcript_id "ENST00000379825"; exon_number "7"; gene_name "APTX"; ref_gene_id "ENSG00000137074";
chr9	StringTie	exon	33001567	33001628	1000	-	.	gene_id "MSTRG.195053"; transcript_id "ENST00000379825"; exon_number "8"; gene_name "APTX"; ref_gene_id "ENSG00000137074";
chr9	StringTie	transcript	32972616	33001607	1000	-	.	gene_id "MSTRG.195053"; transcript_id "ENST00000397172"; gene_name "APTX"; ref_gene_id "ENSG00000137074";
chr9	StringTie	exon	32972616	32973652	1000	-	.	gene_id "MSTRG.195053"; transcript_id "ENST00000397172"; exon_number "1"; gene_name "APTX"; ref_gene_id "ENSG00000137074";
chr9	StringTie	exon	32974458	32974561	1000	-	.	gene_id "MSTRG.195053"; transcript_id "ENST00000397172"; exon_number "2"; gene_name "APTX"; ref_gene_id "ENSG00000137074";
chr9	StringTie	exon	32984631	32984857	1000	-	.	gene_id "MSTRG.195053"; transcript_id "ENST00000397172"; exon_number "3"; gene_name "APTX"; ref_gene_id "ENSG00000137074";
chr9	StringTie	exon	32985971	32986030	1000	-	.	gene_id "MSTRG.195053"; transcript_id "ENST00000397172"; exon_number "4"; gene_name "APTX"; ref_gene_id "ENSG00000137074";
chr9	StringTie	exon	32987760	32987842	1000	-	.	gene_id "MSTRG.195053"; transcript_id "ENST00000397172"; exon_number "5"; gene_name "APTX"; ref_gene_id "ENSG00000137074";
chr9	StringTie	exon	32988079	32988129	1000	-	.	gene_id "MSTRG.195053"; transcript_id "ENST00000397172"; exon_number "6"; gene_name "APTX"; ref_gene_id "ENSG00000137074";
chr9	StringTie	exon	32989759	32989895	1000	-	.	gene_id "MSTRG.195053"; transcript_id "ENST00000397172"; exon_number "7"; gene_name "APTX"; ref_gene_id "ENSG00000137074";
chr9	StringTie	exon	33001567	33001607	1000	-	.	gene_id "MSTRG.195053"; transcript_id "ENST00000397172"; exon_number "8"; gene_name "APTX"; ref_gene_id "ENSG00000137074";
chr9	StringTie	transcript	32979560	32980403	1000	-	.	gene_id "MSTRG.195053"; transcript_id "ENST00000415066"; gene_name "TCEA1P4"; ref_gene_id "ENSG00000236184";
chr9	StringTie	exon	32979560	32980403	1000	-	.	gene_id "MSTRG.195053"; transcript_id "ENST00000415066"; exon_number "1"; gene_name "TCEA1P4"; ref_gene_id "ENSG00000236184";
chr9	StringTie	transcript	33019682	33020165	1000	-	.	gene_id "MSTRG.195053"; transcript_id "ENST00000425356"; gene_name "LAGE3P1"; ref_gene_id "ENSG00000225693";
chr9	StringTie	exon	33019682	33020165	1000	-	.	gene_id "MSTRG.195053"; transcript_id "ENST00000425356"; exon_number "1"; gene_name "LAGE3P1"; ref_gene_id "ENSG00000225693";
chr9	StringTie	transcript	32972607	33001576	1000	-	.	gene_id "MSTRG.195053"; transcript_id "ENST00000436040"; gene_name "APTX"; ref_gene_id "ENSG00000137074";
chr9	StringTie	exon	32972607	32973652	1000	-	.	gene_id "MSTRG.195053"; transcript_id "ENST00000436040"; exon_number "1"; gene_name "APTX"; ref_gene_id "ENSG00000137074";
chr9	StringTie	exon	32974458	32974561	1000	-	.	gene_id "MSTRG.195053"; transcript_id "ENST00000436040"; exon_number "2"; gene_name "APTX"; ref_gene_id "ENSG00000137074";
chr9	StringTie	exon	32984631	32984857	1000	-	.	gene_id "MSTRG.195053"; transcript_id "ENST00000436040"; exon_number "3"; gene_name "APTX"; ref_gene_id "ENSG00000137074";
chr9	StringTie	exon	32985971	32986030	1000	-	.	gene_id "MSTRG.195053"; transcript_id "ENST00000436040"; exon_number "4"; gene_name "APTX"; ref_gene_id "ENSG00000137074";
chr9	StringTie	exon	32987544	32987846	1000	-	.	gene_id "MSTRG.195053"; transcript_id "ENST00000436040"; exon_number "5"; gene_name "APTX"; ref_gene_id "ENSG00000137074";
chr9	StringTie	exon	32988083	32988129	1000	-	.	gene_id "MSTRG.195053"; transcript_id "ENST00000436040"; exon_number "6"; gene_name "APTX"; ref_gene_id "ENSG00000137074";
chr9	StringTie	exon	32989759	32989895	1000	-	.	gene_id "MSTRG.195053"; transcript_id "ENST00000436040"; exon_number "7"; gene_name "APTX"; ref_gene_id "ENSG00000137074";
chr9	StringTie	exon	33001333	33001576	1000	-	.	gene_id "MSTRG.195053"; transcript_id "ENST00000436040"; exon_number "8"; gene_name "APTX"; ref_gene_id "ENSG00000137074";
chr9	StringTie	transcript	32972618	32990088	1000	-	.	gene_id "MSTRG.195053"; transcript_id "ENST00000460940"; gene_name "APTX"; ref_gene_id "ENSG00000137074";
chr9	StringTie	exon	32972618	32973652	1000	-	.	gene_id "MSTRG.195053"; transcript_id "ENST00000460940"; exon_number "1"; gene_name "APTX"; ref_gene_id "ENSG00000137074";
chr9	StringTie	exon	32974458	32974561	1000	-	.	gene_id "MSTRG.195053"; transcript_id "ENST00000460940"; exon_number "2"; gene_name "APTX"; ref_gene_id "ENSG00000137074";
chr9	StringTie	exon	32985971	32986030	1000	-	.	gene_id "MSTRG.195053"; transcript_id "ENST00000460940"; exon_number "3"; gene_name "APTX"; ref_gene_id "ENSG00000137074";
chr9	StringTie	exon	32987544	32987842	1000	-	.	gene_id "MSTRG.195053"; transcript_id "ENST00000460940"; exon_number "4"; gene_name "APTX"; ref_gene_id "ENSG00000137074";
chr9	StringTie	exon	32988079	32988124	1000	-	.	gene_id "MSTRG.195053"; transcript_id "ENST00000460940"; exon_number "5"; gene_name "APTX"; ref_gene_id "ENSG00000137074";
chr9	StringTie	exon	32989759	32990088	1000	-	.	gene_id "MSTRG.195053"; transcript_id "ENST00000460940"; exon_number "6"; gene_name "APTX"; ref_gene_id "ENSG00000137074";
chr9	StringTie	transcript	32987543	33025168	1000	-	.	gene_id "MSTRG.195053"; transcript_id "ENST00000460945"; gene_name "APTX"; ref_gene_id "ENSG00000137074";
chr9	StringTie	exon	32987543	32987731	1000	-	.	gene_id "MSTRG.195053"; transcript_id "ENST00000460945"; exon_number "1"; gene_name "APTX"; ref_gene_id "ENSG00000137074";
chr9	StringTie	exon	32988083	32988129	1000	-	.	gene_id "MSTRG.195053"; transcript_id "ENST00000460945"; exon_number "2"; gene_name "APTX"; ref_gene_id "ENSG00000137074";
chr9	StringTie	exon	32989759	32989895	1000	-	.	gene_id "MSTRG.195053"; transcript_id "ENST00000460945"; exon_number "3"; gene_name "APTX"; ref_gene_id "ENSG00000137074";
chr9	StringTie	exon	33025000	33025168	1000	-	.	gene_id "MSTRG.195053"; transcript_id "ENST00000460945"; exon_number "4"; gene_name "APTX"; ref_gene_id "ENSG00000137074";
chr9	StringTie	transcript	32973376	33001522	1000	-	.	gene_id "MSTRG.195053"; transcript_id "ENST00000463596"; gene_name "APTX"; ref_gene_id "ENSG00000137074";
chr9	StringTie	exon	32973376	32973652	1000	-	.	gene_id "MSTRG.195053"; transcript_id "ENST00000463596"; exon_number "1"; gene_name "APTX"; ref_gene_id "ENSG00000137074";
chr9	StringTie	exon	32974458	32974561	1000	-	.	gene_id "MSTRG.195053"; transcript_id "ENST00000463596"; exon_number "2"; gene_name "APTX"; ref_gene_id "ENSG00000137074";
chr9	StringTie	exon	32984631	32984857	1000	-	.	gene_id "MSTRG.195053"; transcript_id "ENST00000463596"; exon_number "3"; gene_name "APTX"; ref_gene_id "ENSG00000137074";
chr9	StringTie	exon	32985971	32986030	1000	-	.	gene_id "MSTRG.195053"; transcript_id "ENST00000463596"; exon_number "4"; gene_name "APTX"; ref_gene_id "ENSG00000137074";
chr9	StringTie	exon	32987544	32987842	1000	-	.	gene_id "MSTRG.195053"; transcript_id "ENST00000463596"; exon_number "5"; gene_name "APTX"; ref_gene_id "ENSG00000137074";
chr9	StringTie	exon	32988079	32988129	1000	-	.	gene_id "MSTRG.195053"; transcript_id "ENST00000463596"; exon_number "6"; gene_name "APTX"; ref_gene_id "ENSG00000137074";
chr9	StringTie	exon	32989759	32989895	1000	-	.	gene_id "MSTRG.195053"; transcript_id "ENST00000463596"; exon_number "7"; gene_name "APTX"; ref_gene_id "ENSG00000137074";
chr9	StringTie	exon	33001333	33001522	1000	-	.	gene_id "MSTRG.195053"; transcript_id "ENST00000463596"; exon_number "8"; gene_name "APTX"; ref_gene_id "ENSG00000137074";
chr9	StringTie	transcript	32984659	33001619	1000	-	.	gene_id "MSTRG.195053"; transcript_id "ENST00000464632"; gene_name "APTX"; ref_gene_id "ENSG00000137074";
chr9	StringTie	exon	32984659	32984857	1000	-	.	gene_id "MSTRG.195053"; transcript_id "ENST00000464632"; exon_number "1"; gene_name "APTX"; ref_gene_id "ENSG00000137074";
chr9	StringTie	exon	32985971	32986030	1000	-	.	gene_id "MSTRG.195053"; transcript_id "ENST00000464632"; exon_number "2"; gene_name "APTX"; ref_gene_id "ENSG00000137074";
chr9	StringTie	exon	32987544	32987731	1000	-	.	gene_id "MSTRG.195053"; transcript_id "ENST00000464632"; exon_number "3"; gene_name "APTX"; ref_gene_id "ENSG00000137074";
chr9	StringTie	exon	32988083	32988124	1000	-	.	gene_id "MSTRG.195053"; transcript_id "ENST00000464632"; exon_number "4"; gene_name "APTX"; ref_gene_id "ENSG00000137074";
chr9	StringTie	exon	32989759	32989895	1000	-	.	gene_id "MSTRG.195053"; transcript_id "ENST00000464632"; exon_number "5"; gene_name "APTX"; ref_gene_id "ENSG00000137074";
chr9	StringTie	exon	33001567	33001619	1000	-	.	gene_id "MSTRG.195053"; transcript_id "ENST00000464632"; exon_number "6"; gene_name "APTX"; ref_gene_id "ENSG00000137074";
chr9	StringTie	transcript	32972618	32990088	1000	-	.	gene_id "MSTRG.195053"; transcript_id "ENST00000465003"; gene_name "APTX"; ref_gene_id "ENSG00000137074";
chr9	StringTie	exon	32972618	32973652	1000	-	.	gene_id "MSTRG.195053"; transcript_id "ENST00000465003"; exon_number "1"; gene_name "APTX"; ref_gene_id "ENSG00000137074";
chr9	StringTie	exon	32974458	32974561	1000	-	.	gene_id "MSTRG.195053"; transcript_id "ENST00000465003"; exon_number "2"; gene_name "APTX"; ref_gene_id "ENSG00000137074";
chr9	StringTie	exon	32984631	32984857	1000	-	.	gene_id "MSTRG.195053"; transcript_id "ENST00000465003"; exon_number "3"; gene_name "APTX"; ref_gene_id "ENSG00000137074";
chr9	StringTie	exon	32985971	32986030	1000	-	.	gene_id "MSTRG.195053"; transcript_id "ENST00000465003"; exon_number "4"; gene_name "APTX"; ref_gene_id "ENSG00000137074";
chr9	StringTie	exon	32987544	32987731	1000	-	.	gene_id "MSTRG.195053"; transcript_id "ENST00000465003"; exon_number "5"; gene_name "APTX"; ref_gene_id "ENSG00000137074";
chr9	StringTie	exon	32988083	32988129	1000	-	.	gene_id "MSTRG.195053"; transcript_id "ENST00000465003"; exon_number "6"; gene_name "APTX"; ref_gene_id "ENSG00000137074";
chr9	StringTie	exon	32989759	32990088	1000	-	.	gene_id "MSTRG.195053"; transcript_id "ENST00000465003"; exon_number "7"; gene_name "APTX"; ref_gene_id "ENSG00000137074";
chr9	StringTie	transcript	32972618	32990088	1000	-	.	gene_id "MSTRG.195053"; transcript_id "ENST00000467331"; gene_name "APTX"; ref_gene_id "ENSG00000137074";
chr9	StringTie	exon	32972618	32973652	1000	-	.	gene_id "MSTRG.195053"; transcript_id "ENST00000467331"; exon_number "1"; gene_name "APTX"; ref_gene_id "ENSG00000137074";
chr9	StringTie	exon	32974458	32974561	1000	-	.	gene_id "MSTRG.195053"; transcript_id "ENST00000467331"; exon_number "2"; gene_name "APTX"; ref_gene_id "ENSG00000137074";
chr9	StringTie	exon	32984631	32984857	1000	-	.	gene_id "MSTRG.195053"; transcript_id "ENST00000467331"; exon_number "3"; gene_name "APTX"; ref_gene_id "ENSG00000137074";
chr9	StringTie	exon	32985971	32986030	1000	-	.	gene_id "MSTRG.195053"; transcript_id "ENST00000467331"; exon_number "4"; gene_name "APTX"; ref_gene_id "ENSG00000137074";
chr9	StringTie	exon	32987544	32987842	1000	-	.	gene_id "MSTRG.195053"; transcript_id "ENST00000467331"; exon_number "5"; gene_name "APTX"; ref_gene_id "ENSG00000137074";
chr9	StringTie	exon	32988079	32988124	1000	-	.	gene_id "MSTRG.195053"; transcript_id "ENST00000467331"; exon_number "6"; gene_name "APTX"; ref_gene_id "ENSG00000137074";
chr9	StringTie	exon	32989759	32990088	1000	-	.	gene_id "MSTRG.195053"; transcript_id "ENST00000467331"; exon_number "7"; gene_name "APTX"; ref_gene_id "ENSG00000137074";
chr9	StringTie	transcript	32973165	32997331	1000	-	.	gene_id "MSTRG.195053"; transcript_id "ENST00000468275"; gene_name "APTX"; ref_gene_id "ENSG00000137074";
chr9	StringTie	exon	32973165	32973652	1000	-	.	gene_id "MSTRG.195053"; transcript_id "ENST00000468275"; exon_number "1"; gene_name "APTX"; ref_gene_id "ENSG00000137074";
chr9	StringTie	exon	32974458	32974561	1000	-	.	gene_id "MSTRG.195053"; transcript_id "ENST00000468275"; exon_number "2"; gene_name "APTX"; ref_gene_id "ENSG00000137074";
chr9	StringTie	exon	32984631	32984857	1000	-	.	gene_id "MSTRG.195053"; transcript_id "ENST00000468275"; exon_number "3"; gene_name "APTX"; ref_gene_id "ENSG00000137074";
chr9	StringTie	exon	32985971	32986030	1000	-	.	gene_id "MSTRG.195053"; transcript_id "ENST00000468275"; exon_number "4"; gene_name "APTX"; ref_gene_id "ENSG00000137074";
chr9	StringTie	exon	32987544	32987842	1000	-	.	gene_id "MSTRG.195053"; transcript_id "ENST00000468275"; exon_number "5"; gene_name "APTX"; ref_gene_id "ENSG00000137074";
chr9	StringTie	exon	32988079	32988129	1000	-	.	gene_id "MSTRG.195053"; transcript_id "ENST00000468275"; exon_number "6"; gene_name "APTX"; ref_gene_id "ENSG00000137074";
chr9	StringTie	exon	32989759	32989895	1000	-	.	gene_id "MSTRG.195053"; transcript_id "ENST00000468275"; exon_number "7"; gene_name "APTX"; ref_gene_id "ENSG00000137074";
chr9	StringTie	exon	32997243	32997331	1000	-	.	gene_id "MSTRG.195053"; transcript_id "ENST00000468275"; exon_number "8"; gene_name "APTX"; ref_gene_id "ENSG00000137074";
chr9	StringTie	transcript	32972618	32990088	1000	-	.	gene_id "MSTRG.195053"; transcript_id "ENST00000472896"; gene_name "APTX"; ref_gene_id "ENSG00000137074";
chr9	StringTie	exon	32972618	32973652	1000	-	.	gene_id "MSTRG.195053"; transcript_id "ENST00000472896"; exon_number "1"; gene_name "APTX"; ref_gene_id "ENSG00000137074";
chr9	StringTie	exon	32974458	32974561	1000	-	.	gene_id "MSTRG.195053"; transcript_id "ENST00000472896"; exon_number "2"; gene_name "APTX"; ref_gene_id "ENSG00000137074";
chr9	StringTie	exon	32985971	32986030	1000	-	.	gene_id "MSTRG.195053"; transcript_id "ENST00000472896"; exon_number "3"; gene_name "APTX"; ref_gene_id "ENSG00000137074";
chr9	StringTie	exon	32987544	32987731	1000	-	.	gene_id "MSTRG.195053"; transcript_id "ENST00000472896"; exon_number "4"; gene_name "APTX"; ref_gene_id "ENSG00000137074";
chr9	StringTie	exon	32988083	32988124	1000	-	.	gene_id "MSTRG.195053"; transcript_id "ENST00000472896"; exon_number "5"; gene_name "APTX"; ref_gene_id "ENSG00000137074";
chr9	StringTie	exon	32989759	32990088	1000	-	.	gene_id "MSTRG.195053"; transcript_id "ENST00000472896"; exon_number "6"; gene_name "APTX"; ref_gene_id "ENSG00000137074";
chr9	StringTie	transcript	32984631	33001641	1000	-	.	gene_id "MSTRG.195053"; transcript_id "ENST00000473221"; gene_name "APTX"; ref_gene_id "ENSG00000137074";
chr9	StringTie	exon	32984631	32984857	1000	-	.	gene_id "MSTRG.195053"; transcript_id "ENST00000473221"; exon_number "1"; gene_name "APTX"; ref_gene_id "ENSG00000137074";
chr9	StringTie	exon	32985971	32986030	1000	-	.	gene_id "MSTRG.195053"; transcript_id "ENST00000473221"; exon_number "2"; gene_name "APTX"; ref_gene_id "ENSG00000137074";
chr9	StringTie	exon	32987544	32987731	1000	-	.	gene_id "MSTRG.195053"; transcript_id "ENST00000473221"; exon_number "3"; gene_name "APTX"; ref_gene_id "ENSG00000137074";
chr9	StringTie	exon	32989759	32989895	1000	-	.	gene_id "MSTRG.195053"; transcript_id "ENST00000473221"; exon_number "4"; gene_name "APTX"; ref_gene_id "ENSG00000137074";
chr9	StringTie	exon	33001567	33001641	1000	-	.	gene_id "MSTRG.195053"; transcript_id "ENST00000473221"; exon_number "5"; gene_name "APTX"; ref_gene_id "ENSG00000137074";
chr9	StringTie	transcript	33015888	33025110	1000	-	.	gene_id "MSTRG.195053"; transcript_id "ENST00000473270"; gene_name "APTX"; ref_gene_id "ENSG00000137074";
chr9	StringTie	exon	33015888	33016225	1000	-	.	gene_id "MSTRG.195053"; transcript_id "ENST00000473270"; exon_number "1"; gene_name "APTX"; ref_gene_id "ENSG00000137074";
chr9	StringTie	exon	33024804	33025110	1000	-	.	gene_id "MSTRG.195053"; transcript_id "ENST00000473270"; exon_number "2"; gene_name "APTX"; ref_gene_id "ENSG00000137074";
chr9	StringTie	transcript	32973242	33001579	1000	-	.	gene_id "MSTRG.195053"; transcript_id "ENST00000474658"; gene_name "APTX"; ref_gene_id "ENSG00000137074";
chr9	StringTie	exon	32973242	32973652	1000	-	.	gene_id "MSTRG.195053"; transcript_id "ENST00000474658"; exon_number "1"; gene_name "APTX"; ref_gene_id "ENSG00000137074";
chr9	StringTie	exon	32974458	32974561	1000	-	.	gene_id "MSTRG.195053"; transcript_id "ENST00000474658"; exon_number "2"; gene_name "APTX"; ref_gene_id "ENSG00000137074";
chr9	StringTie	exon	32984631	32984857	1000	-	.	gene_id "MSTRG.195053"; transcript_id "ENST00000474658"; exon_number "3"; gene_name "APTX"; ref_gene_id "ENSG00000137074";
chr9	StringTie	exon	32985971	32986030	1000	-	.	gene_id "MSTRG.195053"; transcript_id "ENST00000474658"; exon_number "4"; gene_name "APTX"; ref_gene_id "ENSG00000137074";
chr9	StringTie	exon	32989759	32989895	1000	-	.	gene_id "MSTRG.195053"; transcript_id "ENST00000474658"; exon_number "5"; gene_name "APTX"; ref_gene_id "ENSG00000137074";
chr9	StringTie	exon	33001567	33001579	1000	-	.	gene_id "MSTRG.195053"; transcript_id "ENST00000474658"; exon_number "6"; gene_name "APTX"; ref_gene_id "ENSG00000137074";
chr9	StringTie	transcript	32973376	33001641	1000	-	.	gene_id "MSTRG.195053"; transcript_id "ENST00000476858"; gene_name "APTX"; ref_gene_id "ENSG00000137074";
chr9	StringTie	exon	32973376	32973652	1000	-	.	gene_id "MSTRG.195053"; transcript_id "ENST00000476858"; exon_number "1"; gene_name "APTX"; ref_gene_id "ENSG00000137074";
chr9	StringTie	exon	32974458	32974561	1000	-	.	gene_id "MSTRG.195053"; transcript_id "ENST00000476858"; exon_number "2"; gene_name "APTX"; ref_gene_id "ENSG00000137074";
chr9	StringTie	exon	32984631	32984857	1000	-	.	gene_id "MSTRG.195053"; transcript_id "ENST00000476858"; exon_number "3"; gene_name "APTX"; ref_gene_id "ENSG00000137074";
chr9	StringTie	exon	32985971	32986030	1000	-	.	gene_id "MSTRG.195053"; transcript_id "ENST00000476858"; exon_number "4"; gene_name "APTX"; ref_gene_id "ENSG00000137074";
chr9	StringTie	exon	32987544	32987731	1000	-	.	gene_id "MSTRG.195053"; transcript_id "ENST00000476858"; exon_number "5"; gene_name "APTX"; ref_gene_id "ENSG00000137074";
chr9	StringTie	exon	32989759	32989895	1000	-	.	gene_id "MSTRG.195053"; transcript_id "ENST00000476858"; exon_number "6"; gene_name "APTX"; ref_gene_id "ENSG00000137074";
chr9	StringTie	exon	33001567	33001641	1000	-	.	gene_id "MSTRG.195053"; transcript_id "ENST00000476858"; exon_number "7"; gene_name "APTX"; ref_gene_id "ENSG00000137074";
chr9	StringTie	transcript	32984772	33001612	1000	-	.	gene_id "MSTRG.195053"; transcript_id "ENST00000477119"; gene_name "APTX"; ref_gene_id "ENSG00000137074";
chr9	StringTie	exon	32984772	32984857	1000	-	.	gene_id "MSTRG.195053"; transcript_id "ENST00000477119"; exon_number "1"; gene_name "APTX"; ref_gene_id "ENSG00000137074";
chr9	StringTie	exon	32985971	32986030	1000	-	.	gene_id "MSTRG.195053"; transcript_id "ENST00000477119"; exon_number "2"; gene_name "APTX"; ref_gene_id "ENSG00000137074";
chr9	StringTie	exon	32987544	32987731	1000	-	.	gene_id "MSTRG.195053"; transcript_id "ENST00000477119"; exon_number "3"; gene_name "APTX"; ref_gene_id "ENSG00000137074";
chr9	StringTie	exon	32989759	32989895	1000	-	.	gene_id "MSTRG.195053"; transcript_id "ENST00000477119"; exon_number "4"; gene_name "APTX"; ref_gene_id "ENSG00000137074";
chr9	StringTie	exon	33001516	33001612	1000	-	.	gene_id "MSTRG.195053"; transcript_id "ENST00000477119"; exon_number "5"; gene_name "APTX"; ref_gene_id "ENSG00000137074";
chr9	StringTie	transcript	32984659	33001619	1000	-	.	gene_id "MSTRG.195053"; transcript_id "ENST00000478279"; gene_name "APTX"; ref_gene_id "ENSG00000137074";
chr9	StringTie	exon	32984659	32984857	1000	-	.	gene_id "MSTRG.195053"; transcript_id "ENST00000478279"; exon_number "1"; gene_name "APTX"; ref_gene_id "ENSG00000137074";
chr9	StringTie	exon	32985971	32986030	1000	-	.	gene_id "MSTRG.195053"; transcript_id "ENST00000478279"; exon_number "2"; gene_name "APTX"; ref_gene_id "ENSG00000137074";
chr9	StringTie	exon	32987544	32987731	1000	-	.	gene_id "MSTRG.195053"; transcript_id "ENST00000478279"; exon_number "3"; gene_name "APTX"; ref_gene_id "ENSG00000137074";
chr9	StringTie	exon	32988083	32988129	1000	-	.	gene_id "MSTRG.195053"; transcript_id "ENST00000478279"; exon_number "4"; gene_name "APTX"; ref_gene_id "ENSG00000137074";
chr9	StringTie	exon	32989759	32989895	1000	-	.	gene_id "MSTRG.195053"; transcript_id "ENST00000478279"; exon_number "5"; gene_name "APTX"; ref_gene_id "ENSG00000137074";
chr9	StringTie	exon	33001567	33001619	1000	-	.	gene_id "MSTRG.195053"; transcript_id "ENST00000478279"; exon_number "6"; gene_name "APTX"; ref_gene_id "ENSG00000137074";
chr9	StringTie	transcript	32972763	32997360	1000	-	.	gene_id "MSTRG.195053"; transcript_id "ENST00000479656"; gene_name "APTX"; ref_gene_id "ENSG00000137074";
chr9	StringTie	exon	32972763	32973652	1000	-	.	gene_id "MSTRG.195053"; transcript_id "ENST00000479656"; exon_number "1"; gene_name "APTX"; ref_gene_id "ENSG00000137074";
chr9	StringTie	exon	32974458	32974561	1000	-	.	gene_id "MSTRG.195053"; transcript_id "ENST00000479656"; exon_number "2"; gene_name "APTX"; ref_gene_id "ENSG00000137074";
chr9	StringTie	exon	32984631	32984857	1000	-	.	gene_id "MSTRG.195053"; transcript_id "ENST00000479656"; exon_number "3"; gene_name "APTX"; ref_gene_id "ENSG00000137074";
chr9	StringTie	exon	32985971	32986030	1000	-	.	gene_id "MSTRG.195053"; transcript_id "ENST00000479656"; exon_number "4"; gene_name "APTX"; ref_gene_id "ENSG00000137074";
chr9	StringTie	exon	32987544	32987842	1000	-	.	gene_id "MSTRG.195053"; transcript_id "ENST00000479656"; exon_number "5"; gene_name "APTX"; ref_gene_id "ENSG00000137074";
chr9	StringTie	exon	32988079	32988124	1000	-	.	gene_id "MSTRG.195053"; transcript_id "ENST00000479656"; exon_number "6"; gene_name "APTX"; ref_gene_id "ENSG00000137074";
chr9	StringTie	exon	32989759	32989895	1000	-	.	gene_id "MSTRG.195053"; transcript_id "ENST00000479656"; exon_number "7"; gene_name "APTX"; ref_gene_id "ENSG00000137074";
chr9	StringTie	exon	32997243	32997360	1000	-	.	gene_id "MSTRG.195053"; transcript_id "ENST00000479656"; exon_number "8"; gene_name "APTX"; ref_gene_id "ENSG00000137074";
chr9	StringTie	transcript	32984715	33001597	1000	-	.	gene_id "MSTRG.195053"; transcript_id "ENST00000480031"; gene_name "APTX"; ref_gene_id "ENSG00000137074";
chr9	StringTie	exon	32984715	32984857	1000	-	.	gene_id "MSTRG.195053"; transcript_id "ENST00000480031"; exon_number "1"; gene_name "APTX"; ref_gene_id "ENSG00000137074";
chr9	StringTie	exon	32985971	32986030	1000	-	.	gene_id "MSTRG.195053"; transcript_id "ENST00000480031"; exon_number "2"; gene_name "APTX"; ref_gene_id "ENSG00000137074";
chr9	StringTie	exon	32987544	32987846	1000	-	.	gene_id "MSTRG.195053"; transcript_id "ENST00000480031"; exon_number "3"; gene_name "APTX"; ref_gene_id "ENSG00000137074";
chr9	StringTie	exon	32989759	32989895	1000	-	.	gene_id "MSTRG.195053"; transcript_id "ENST00000480031"; exon_number "4"; gene_name "APTX"; ref_gene_id "ENSG00000137074";
chr9	StringTie	exon	33001567	33001597	1000	-	.	gene_id "MSTRG.195053"; transcript_id "ENST00000480031"; exon_number "5"; gene_name "APTX"; ref_gene_id "ENSG00000137074";
chr9	StringTie	transcript	32972618	32990088	1000	-	.	gene_id "MSTRG.195053"; transcript_id "ENST00000482687"; gene_name "APTX"; ref_gene_id "ENSG00000137074";
chr9	StringTie	exon	32972618	32973652	1000	-	.	gene_id "MSTRG.195053"; transcript_id "ENST00000482687"; exon_number "1"; gene_name "APTX"; ref_gene_id "ENSG00000137074";
chr9	StringTie	exon	32974458	32974561	1000	-	.	gene_id "MSTRG.195053"; transcript_id "ENST00000482687"; exon_number "2"; gene_name "APTX"; ref_gene_id "ENSG00000137074";
chr9	StringTie	exon	32985971	32986030	1000	-	.	gene_id "MSTRG.195053"; transcript_id "ENST00000482687"; exon_number "3"; gene_name "APTX"; ref_gene_id "ENSG00000137074";
chr9	StringTie	exon	32987544	32987842	1000	-	.	gene_id "MSTRG.195053"; transcript_id "ENST00000482687"; exon_number "4"; gene_name "APTX"; ref_gene_id "ENSG00000137074";
chr9	StringTie	exon	32988079	32988129	1000	-	.	gene_id "MSTRG.195053"; transcript_id "ENST00000482687"; exon_number "5"; gene_name "APTX"; ref_gene_id "ENSG00000137074";
chr9	StringTie	exon	32989759	32990088	1000	-	.	gene_id "MSTRG.195053"; transcript_id "ENST00000482687"; exon_number "6"; gene_name "APTX"; ref_gene_id "ENSG00000137074";
chr9	StringTie	transcript	32972618	32990088	1000	-	.	gene_id "MSTRG.195053"; transcript_id "ENST00000483148"; gene_name "APTX"; ref_gene_id "ENSG00000137074";
chr9	StringTie	exon	32972618	32973652	1000	-	.	gene_id "MSTRG.195053"; transcript_id "ENST00000483148"; exon_number "1"; gene_name "APTX"; ref_gene_id "ENSG00000137074";
chr9	StringTie	exon	32974458	32974561	1000	-	.	gene_id "MSTRG.195053"; transcript_id "ENST00000483148"; exon_number "2"; gene_name "APTX"; ref_gene_id "ENSG00000137074";
chr9	StringTie	exon	32985971	32986030	1000	-	.	gene_id "MSTRG.195053"; transcript_id "ENST00000483148"; exon_number "3"; gene_name "APTX"; ref_gene_id "ENSG00000137074";
chr9	StringTie	exon	32987544	32987731	1000	-	.	gene_id "MSTRG.195053"; transcript_id "ENST00000483148"; exon_number "4"; gene_name "APTX"; ref_gene_id "ENSG00000137074";
chr9	StringTie	exon	32988083	32988129	1000	-	.	gene_id "MSTRG.195053"; transcript_id "ENST00000483148"; exon_number "5"; gene_name "APTX"; ref_gene_id "ENSG00000137074";
chr9	StringTie	exon	32989759	32990088	1000	-	.	gene_id "MSTRG.195053"; transcript_id "ENST00000483148"; exon_number "6"; gene_name "APTX"; ref_gene_id "ENSG00000137074";
chr9	StringTie	transcript	32972618	32990088	1000	-	.	gene_id "MSTRG.195053"; transcript_id "ENST00000485479"; gene_name "APTX"; ref_gene_id "ENSG00000137074";
chr9	StringTie	exon	32972618	32973652	1000	-	.	gene_id "MSTRG.195053"; transcript_id "ENST00000485479"; exon_number "1"; gene_name "APTX"; ref_gene_id "ENSG00000137074";
chr9	StringTie	exon	32974458	32974561	1000	-	.	gene_id "MSTRG.195053"; transcript_id "ENST00000485479"; exon_number "2"; gene_name "APTX"; ref_gene_id "ENSG00000137074";
chr9	StringTie	exon	32984631	32984857	1000	-	.	gene_id "MSTRG.195053"; transcript_id "ENST00000485479"; exon_number "3"; gene_name "APTX"; ref_gene_id "ENSG00000137074";
chr9	StringTie	exon	32985971	32986030	1000	-	.	gene_id "MSTRG.195053"; transcript_id "ENST00000485479"; exon_number "4"; gene_name "APTX"; ref_gene_id "ENSG00000137074";
chr9	StringTie	exon	32987544	32987731	1000	-	.	gene_id "MSTRG.195053"; transcript_id "ENST00000485479"; exon_number "5"; gene_name "APTX"; ref_gene_id "ENSG00000137074";
chr9	StringTie	exon	32988083	32988124	1000	-	.	gene_id "MSTRG.195053"; transcript_id "ENST00000485479"; exon_number "6"; gene_name "APTX"; ref_gene_id "ENSG00000137074";
chr9	StringTie	exon	32989759	32990088	1000	-	.	gene_id "MSTRG.195053"; transcript_id "ENST00000485479"; exon_number "7"; gene_name "APTX"; ref_gene_id "ENSG00000137074";
chr9	StringTie	transcript	32980388	32987762	1000	-	.	gene_id "MSTRG.195053"; transcript_id "ENST00000486724"; gene_name "APTX"; ref_gene_id "ENSG00000137074";
chr9	StringTie	exon	32980388	32980437	1000	-	.	gene_id "MSTRG.195053"; transcript_id "ENST00000486724"; exon_number "1"; gene_name "APTX"; ref_gene_id "ENSG00000137074";
chr9	StringTie	exon	32984631	32984857	1000	-	.	gene_id "MSTRG.195053"; transcript_id "ENST00000486724"; exon_number "2"; gene_name "APTX"; ref_gene_id "ENSG00000137074";
chr9	StringTie	exon	32985971	32986030	1000	-	.	gene_id "MSTRG.195053"; transcript_id "ENST00000486724"; exon_number "3"; gene_name "APTX"; ref_gene_id "ENSG00000137074";
chr9	StringTie	exon	32987544	32987762	1000	-	.	gene_id "MSTRG.195053"; transcript_id "ENST00000486724"; exon_number "4"; gene_name "APTX"; ref_gene_id "ENSG00000137074";
chr9	StringTie	transcript	33019954	33024987	1000	-	.	gene_id "MSTRG.195053"; transcript_id "ENST00000489583"; gene_name "APTX"; ref_gene_id "ENSG00000137074";
chr9	StringTie	exon	33019954	33020166	1000	-	.	gene_id "MSTRG.195053"; transcript_id "ENST00000489583"; exon_number "1"; gene_name "APTX"; ref_gene_id "ENSG00000137074";
chr9	StringTie	exon	33024804	33024987	1000	-	.	gene_id "MSTRG.195053"; transcript_id "ENST00000489583"; exon_number "2"; gene_name "APTX"; ref_gene_id "ENSG00000137074";
chr9	StringTie	transcript	32972616	33001521	1000	-	.	gene_id "MSTRG.195053"; transcript_id "ENST00000494649"; gene_name "APTX"; ref_gene_id "ENSG00000137074";
chr9	StringTie	exon	32972616	32973652	1000	-	.	gene_id "MSTRG.195053"; transcript_id "ENST00000494649"; exon_number "1"; gene_name "APTX"; ref_gene_id "ENSG00000137074";
chr9	StringTie	exon	32974458	32974561	1000	-	.	gene_id "MSTRG.195053"; transcript_id "ENST00000494649"; exon_number "2"; gene_name "APTX"; ref_gene_id "ENSG00000137074";
chr9	StringTie	exon	32984631	32984857	1000	-	.	gene_id "MSTRG.195053"; transcript_id "ENST00000494649"; exon_number "3"; gene_name "APTX"; ref_gene_id "ENSG00000137074";
chr9	StringTie	exon	32985971	32986030	1000	-	.	gene_id "MSTRG.195053"; transcript_id "ENST00000494649"; exon_number "4"; gene_name "APTX"; ref_gene_id "ENSG00000137074";
chr9	StringTie	exon	32987544	32987842	1000	-	.	gene_id "MSTRG.195053"; transcript_id "ENST00000494649"; exon_number "5"; gene_name "APTX"; ref_gene_id "ENSG00000137074";
chr9	StringTie	exon	32988079	32988124	1000	-	.	gene_id "MSTRG.195053"; transcript_id "ENST00000494649"; exon_number "6"; gene_name "APTX"; ref_gene_id "ENSG00000137074";
chr9	StringTie	exon	32989759	32989895	1000	-	.	gene_id "MSTRG.195053"; transcript_id "ENST00000494649"; exon_number "7"; gene_name "APTX"; ref_gene_id "ENSG00000137074";
chr9	StringTie	exon	33001333	33001521	1000	-	.	gene_id "MSTRG.195053"; transcript_id "ENST00000494649"; exon_number "8"; gene_name "APTX"; ref_gene_id "ENSG00000137074";
chr9	StringTie	transcript	32987777	33001628	1000	-	.	gene_id "MSTRG.195053"; transcript_id "ENST00000494973"; gene_name "APTX"; ref_gene_id "ENSG00000137074";
chr9	StringTie	exon	32987777	32988124	1000	-	.	gene_id "MSTRG.195053"; transcript_id "ENST00000494973"; exon_number "1"; gene_name "APTX"; ref_gene_id "ENSG00000137074";
chr9	StringTie	exon	32989759	32989895	1000	-	.	gene_id "MSTRG.195053"; transcript_id "ENST00000494973"; exon_number "2"; gene_name "APTX"; ref_gene_id "ENSG00000137074";
chr9	StringTie	exon	33001567	33001628	1000	-	.	gene_id "MSTRG.195053"; transcript_id "ENST00000494973"; exon_number "3"; gene_name "APTX"; ref_gene_id "ENSG00000137074";
chr9	StringTie	transcript	32973407	33025112	1000	-	.	gene_id "MSTRG.195053"; transcript_id "ENST00000495360"; gene_name "APTX"; ref_gene_id "ENSG00000137074";
chr9	StringTie	exon	32973407	32973652	1000	-	.	gene_id "MSTRG.195053"; transcript_id "ENST00000495360"; exon_number "1"; gene_name "APTX"; ref_gene_id "ENSG00000137074";
chr9	StringTie	exon	32974458	32974561	1000	-	.	gene_id "MSTRG.195053"; transcript_id "ENST00000495360"; exon_number "2"; gene_name "APTX"; ref_gene_id "ENSG00000137074";
chr9	StringTie	exon	32984631	32984857	1000	-	.	gene_id "MSTRG.195053"; transcript_id "ENST00000495360"; exon_number "3"; gene_name "APTX"; ref_gene_id "ENSG00000137074";
chr9	StringTie	exon	32985971	32986030	1000	-	.	gene_id "MSTRG.195053"; transcript_id "ENST00000495360"; exon_number "4"; gene_name "APTX"; ref_gene_id "ENSG00000137074";
chr9	StringTie	exon	32987544	32987731	1000	-	.	gene_id "MSTRG.195053"; transcript_id "ENST00000495360"; exon_number "5"; gene_name "APTX"; ref_gene_id "ENSG00000137074";
chr9	StringTie	exon	32988083	32988124	1000	-	.	gene_id "MSTRG.195053"; transcript_id "ENST00000495360"; exon_number "6"; gene_name "APTX"; ref_gene_id "ENSG00000137074";
chr9	StringTie	exon	32989759	32989895	1000	-	.	gene_id "MSTRG.195053"; transcript_id "ENST00000495360"; exon_number "7"; gene_name "APTX"; ref_gene_id "ENSG00000137074";
chr9	StringTie	exon	33024804	33025112	1000	-	.	gene_id "MSTRG.195053"; transcript_id "ENST00000495360"; exon_number "8"; gene_name "APTX"; ref_gene_id "ENSG00000137074";
chr9	StringTie	transcript	32985989	32988134	1000	-	.	gene_id "MSTRG.195053"; transcript_id "ENST00000496030"; gene_name "APTX"; ref_gene_id "ENSG00000137074";
chr9	StringTie	exon	32985989	32986030	1000	-	.	gene_id "MSTRG.195053"; transcript_id "ENST00000496030"; exon_number "1"; gene_name "APTX"; ref_gene_id "ENSG00000137074";
chr9	StringTie	exon	32987544	32988134	1000	-	.	gene_id "MSTRG.195053"; transcript_id "ENST00000496030"; exon_number "2"; gene_name "APTX"; ref_gene_id "ENSG00000137074";
chr9	StringTie	transcript	32947156	33025137	1000	-	.	gene_id "MSTRG.195053"; transcript_id "MSTRG.195053.1";
chr9	StringTie	exon	32947156	32947438	1000	-	.	gene_id "MSTRG.195053"; transcript_id "MSTRG.195053.1"; exon_number "1";
chr9	StringTie	exon	32947550	32947618	1000	-	.	gene_id "MSTRG.195053"; transcript_id "MSTRG.195053.1"; exon_number "2";
chr9	StringTie	exon	32966676	32973652	1000	-	.	gene_id "MSTRG.195053"; transcript_id "MSTRG.195053.1"; exon_number "3";
chr9	StringTie	exon	32974458	32974561	1000	-	.	gene_id "MSTRG.195053"; transcript_id "MSTRG.195053.1"; exon_number "4";
chr9	StringTie	exon	32984631	32984857	1000	-	.	gene_id "MSTRG.195053"; transcript_id "MSTRG.195053.1"; exon_number "5";
chr9	StringTie	exon	32985971	32986030	1000	-	.	gene_id "MSTRG.195053"; transcript_id "MSTRG.195053.1"; exon_number "6";
chr9	StringTie	exon	32987544	32987842	1000	-	.	gene_id "MSTRG.195053"; transcript_id "MSTRG.195053.1"; exon_number "7";
chr9	StringTie	exon	32988079	32988129	1000	-	.	gene_id "MSTRG.195053"; transcript_id "MSTRG.195053.1"; exon_number "8";
chr9	StringTie	exon	32989759	32989895	1000	-	.	gene_id "MSTRG.195053"; transcript_id "MSTRG.195053.1"; exon_number "9";
chr9	StringTie	exon	33001567	33001626	1000	-	.	gene_id "MSTRG.195053"; transcript_id "MSTRG.195053.1"; exon_number "10";
chr9	StringTie	exon	33006510	33006568	1000	-	.	gene_id "MSTRG.195053"; transcript_id "MSTRG.195053.1"; exon_number "11";
chr9	StringTie	exon	33021770	33021950	1000	-	.	gene_id "MSTRG.195053"; transcript_id "MSTRG.195053.1"; exon_number "12";
chr9	StringTie	exon	33024804	33025137	1000	-	.	gene_id "MSTRG.195053"; transcript_id "MSTRG.195053.1"; exon_number "13";
chr9	StringTie	transcript	32947775	33001666	1000	-	.	gene_id "MSTRG.195053"; transcript_id "MSTRG.195053.10";
chr9	StringTie	exon	32947775	32948093	1000	-	.	gene_id "MSTRG.195053"; transcript_id "MSTRG.195053.10"; exon_number "1";
chr9	StringTie	exon	32955128	32955217	1000	-	.	gene_id "MSTRG.195053"; transcript_id "MSTRG.195053.10"; exon_number "2";
chr9	StringTie	exon	32966676	32973652	1000	-	.	gene_id "MSTRG.195053"; transcript_id "MSTRG.195053.10"; exon_number "3";
chr9	StringTie	exon	32974458	32974561	1000	-	.	gene_id "MSTRG.195053"; transcript_id "MSTRG.195053.10"; exon_number "4";
chr9	StringTie	exon	32984631	32984857	1000	-	.	gene_id "MSTRG.195053"; transcript_id "MSTRG.195053.10"; exon_number "5";
chr9	StringTie	exon	32985971	32986030	1000	-	.	gene_id "MSTRG.195053"; transcript_id "MSTRG.195053.10"; exon_number "6";
chr9	StringTie	exon	32987544	32987842	1000	-	.	gene_id "MSTRG.195053"; transcript_id "MSTRG.195053.10"; exon_number "7";
chr9	StringTie	exon	32988079	32988129	1000	-	.	gene_id "MSTRG.195053"; transcript_id "MSTRG.195053.10"; exon_number "8";
chr9	StringTie	exon	32989759	32989895	1000	-	.	gene_id "MSTRG.195053"; transcript_id "MSTRG.195053.10"; exon_number "9";
chr9	StringTie	exon	33001567	33001666	1000	-	.	gene_id "MSTRG.195053"; transcript_id "MSTRG.195053.10"; exon_number "10";
chr9	StringTie	transcript	32972551	33025185	1000	-	.	gene_id "MSTRG.195053"; transcript_id "MSTRG.195053.100";
chr9	StringTie	exon	32972551	32973652	1000	-	.	gene_id "MSTRG.195053"; transcript_id "MSTRG.195053.100"; exon_number "1";
chr9	StringTie	exon	32974458	32974561	1000	-	.	gene_id "MSTRG.195053"; transcript_id "MSTRG.195053.100"; exon_number "2";
chr9	StringTie	exon	32980066	32980437	1000	-	.	gene_id "MSTRG.195053"; transcript_id "MSTRG.195053.100"; exon_number "3";
chr9	StringTie	exon	32984631	32984857	1000	-	.	gene_id "MSTRG.195053"; transcript_id "MSTRG.195053.100"; exon_number "4";
chr9	StringTie	exon	32985971	32986030	1000	-	.	gene_id "MSTRG.195053"; transcript_id "MSTRG.195053.100"; exon_number "5";
chr9	StringTie	exon	32987544	32987842	1000	-	.	gene_id "MSTRG.195053"; transcript_id "MSTRG.195053.100"; exon_number "6";
chr9	StringTie	exon	32988083	32988129	1000	-	.	gene_id "MSTRG.195053"; transcript_id "MSTRG.195053.100"; exon_number "7";
chr9	StringTie	exon	32989759	32989895	1000	-	.	gene_id "MSTRG.195053"; transcript_id "MSTRG.195053.100"; exon_number "8";
chr9	StringTie	exon	33025000	33025185	1000	-	.	gene_id "MSTRG.195053"; transcript_id "MSTRG.195053.100"; exon_number "9";
chr9	StringTie	transcript	32972552	33025112	1000	-	.	gene_id "MSTRG.195053"; transcript_id "MSTRG.195053.101";
chr9	StringTie	exon	32972552	32973652	1000	-	.	gene_id "MSTRG.195053"; transcript_id "MSTRG.195053.101"; exon_number "1";
chr9	StringTie	exon	32974458	32974561	1000	-	.	gene_id "MSTRG.195053"; transcript_id "MSTRG.195053.101"; exon_number "2";
chr9	StringTie	exon	32984631	32984857	1000	-	.	gene_id "MSTRG.195053"; transcript_id "MSTRG.195053.101"; exon_number "3";
chr9	StringTie	exon	32985971	32986030	1000	-	.	gene_id "MSTRG.195053"; transcript_id "MSTRG.195053.101"; exon_number "4";
chr9	StringTie	exon	32987544	32987842	1000	-	.	gene_id "MSTRG.195053"; transcript_id "MSTRG.195053.101"; exon_number "5";
chr9	StringTie	exon	32988079	32988124	1000	-	.	gene_id "MSTRG.195053"; transcript_id "MSTRG.195053.101"; exon_number "6";
chr9	StringTie	exon	32989759	32989895	1000	-	.	gene_id "MSTRG.195053"; transcript_id "MSTRG.195053.101"; exon_number "7";
chr9	StringTie	exon	33024804	33025112	1000	-	.	gene_id "MSTRG.195053"; transcript_id "MSTRG.195053.101"; exon_number "8";
chr9	StringTie	transcript	32972552	33001618	1000	-	.	gene_id "MSTRG.195053"; transcript_id "MSTRG.195053.102";
chr9	StringTie	exon	32972552	32973652	1000	-	.	gene_id "MSTRG.195053"; transcript_id "MSTRG.195053.102"; exon_number "1";
chr9	StringTie	exon	32974458	32974561	1000	-	.	gene_id "MSTRG.195053"; transcript_id "MSTRG.195053.102"; exon_number "2";
chr9	StringTie	exon	32984631	32984857	1000	-	.	gene_id "MSTRG.195053"; transcript_id "MSTRG.195053.102"; exon_number "3";
chr9	StringTie	exon	32985971	32986030	1000	-	.	gene_id "MSTRG.195053"; transcript_id "MSTRG.195053.102"; exon_number "4";
chr9	StringTie	exon	32987544	32987842	1000	-	.	gene_id "MSTRG.195053"; transcript_id "MSTRG.195053.102"; exon_number "5";
chr9	StringTie	exon	32988083	32988124	1000	-	.	gene_id "MSTRG.195053"; transcript_id "MSTRG.195053.102"; exon_number "6";
chr9	StringTie	exon	32989759	32989895	1000	-	.	gene_id "MSTRG.195053"; transcript_id "MSTRG.195053.102"; exon_number "7";
chr9	StringTie	exon	33001516	33001618	1000	-	.	gene_id "MSTRG.195053"; transcript_id "MSTRG.195053.102"; exon_number "8";
chr9	StringTie	transcript	32972555	33001456	1000	-	.	gene_id "MSTRG.195053"; transcript_id "MSTRG.195053.103";
chr9	StringTie	exon	32972555	32973652	1000	-	.	gene_id "MSTRG.195053"; transcript_id "MSTRG.195053.103"; exon_number "1";
chr9	StringTie	exon	32974458	32974561	1000	-	.	gene_id "MSTRG.195053"; transcript_id "MSTRG.195053.103"; exon_number "2";
chr9	StringTie	exon	32984631	32984857	1000	-	.	gene_id "MSTRG.195053"; transcript_id "MSTRG.195053.103"; exon_number "3";
chr9	StringTie	exon	32985971	32986030	1000	-	.	gene_id "MSTRG.195053"; transcript_id "MSTRG.195053.103"; exon_number "4";
chr9	StringTie	exon	32987544	32987731	1000	-	.	gene_id "MSTRG.195053"; transcript_id "MSTRG.195053.103"; exon_number "5";
chr9	StringTie	exon	32988083	32988129	1000	-	.	gene_id "MSTRG.195053"; transcript_id "MSTRG.195053.103"; exon_number "6";
chr9	StringTie	exon	32989759	32989895	1000	-	.	gene_id "MSTRG.195053"; transcript_id "MSTRG.195053.103"; exon_number "7";
chr9	StringTie	exon	32997243	32997348	1000	-	.	gene_id "MSTRG.195053"; transcript_id "MSTRG.195053.103"; exon_number "8";
chr9	StringTie	exon	33001333	33001456	1000	-	.	gene_id "MSTRG.195053"; transcript_id "MSTRG.195053.103"; exon_number "9";
chr9	StringTie	transcript	32972557	33001641	1000	-	.	gene_id "MSTRG.195053"; transcript_id "MSTRG.195053.104";
chr9	StringTie	exon	32972557	32973652	1000	-	.	gene_id "MSTRG.195053"; transcript_id "MSTRG.195053.104"; exon_number "1";
chr9	StringTie	exon	32974458	32974561	1000	-	.	gene_id "MSTRG.195053"; transcript_id "MSTRG.195053.104"; exon_number "2";
chr9	StringTie	exon	32985971	32986030	1000	-	.	gene_id "MSTRG.195053"; transcript_id "MSTRG.195053.104"; exon_number "3";
chr9	StringTie	exon	32987544	32987842	1000	-	.	gene_id "MSTRG.195053"; transcript_id "MSTRG.195053.104"; exon_number "4";
chr9	StringTie	exon	32988079	32988129	1000	-	.	gene_id "MSTRG.195053"; transcript_id "MSTRG.195053.104"; exon_number "5";
chr9	StringTie	exon	32989759	32989895	1000	-	.	gene_id "MSTRG.195053"; transcript_id "MSTRG.195053.104"; exon_number "6";
chr9	StringTie	exon	32997243	32997348	1000	-	.	gene_id "MSTRG.195053"; transcript_id "MSTRG.195053.104"; exon_number "7";
chr9	StringTie	exon	33001567	33001641	1000	-	.	gene_id "MSTRG.195053"; transcript_id "MSTRG.195053.104"; exon_number "8";
chr9	StringTie	transcript	32972564	33001847	1000	-	.	gene_id "MSTRG.195053"; transcript_id "MSTRG.195053.105";
chr9	StringTie	exon	32972564	32973688	1000	-	.	gene_id "MSTRG.195053"; transcript_id "MSTRG.195053.105"; exon_number "1";
chr9	StringTie	exon	32974458	32974561	1000	-	.	gene_id "MSTRG.195053"; transcript_id "MSTRG.195053.105"; exon_number "2";
chr9	StringTie	exon	32984631	32984857	1000	-	.	gene_id "MSTRG.195053"; transcript_id "MSTRG.195053.105"; exon_number "3";
chr9	StringTie	exon	32985971	32986030	1000	-	.	gene_id "MSTRG.195053"; transcript_id "MSTRG.195053.105"; exon_number "4";
chr9	StringTie	exon	32987544	32987731	1000	-	.	gene_id "MSTRG.195053"; transcript_id "MSTRG.195053.105"; exon_number "5";
chr9	StringTie	exon	32989759	32989895	1000	-	.	gene_id "MSTRG.195053"; transcript_id "MSTRG.195053.105"; exon_number "6";
chr9	StringTie	exon	32997243	32997348	1000	-	.	gene_id "MSTRG.195053"; transcript_id "MSTRG.195053.105"; exon_number "7";
chr9	StringTie	exon	33001567	33001847	1000	-	.	gene_id "MSTRG.195053"; transcript_id "MSTRG.195053.105"; exon_number "8";
chr9	StringTie	transcript	32972564	33002390	1000	-	.	gene_id "MSTRG.195053"; transcript_id "MSTRG.195053.106";
chr9	StringTie	exon	32972564	32973652	1000	-	.	gene_id "MSTRG.195053"; transcript_id "MSTRG.195053.106"; exon_number "1";
chr9	StringTie	exon	32974458	32974561	1000	-	.	gene_id "MSTRG.195053"; transcript_id "MSTRG.195053.106"; exon_number "2";
chr9	StringTie	exon	32984631	32984857	1000	-	.	gene_id "MSTRG.195053"; transcript_id "MSTRG.195053.106"; exon_number "3";
chr9	StringTie	exon	32985971	32986030	1000	-	.	gene_id "MSTRG.195053"; transcript_id "MSTRG.195053.106"; exon_number "4";
chr9	StringTie	exon	32987544	32987842	1000	-	.	gene_id "MSTRG.195053"; transcript_id "MSTRG.195053.106"; exon_number "5";
chr9	StringTie	exon	32988079	32988129	1000	-	.	gene_id "MSTRG.195053"; transcript_id "MSTRG.195053.106"; exon_number "6";
chr9	StringTie	exon	32989759	32989893	1000	-	.	gene_id "MSTRG.195053"; transcript_id "MSTRG.195053.106"; exon_number "7";
chr9	StringTie	exon	32997243	32997348	1000	-	.	gene_id "MSTRG.195053"; transcript_id "MSTRG.195053.106"; exon_number "8";
chr9	StringTie	exon	33001567	33002390	1000	-	.	gene_id "MSTRG.195053"; transcript_id "MSTRG.195053.106"; exon_number "9";
chr9	StringTie	transcript	32972568	33001633	1000	-	.	gene_id "MSTRG.195053"; transcript_id "MSTRG.195053.107";
chr9	StringTie	exon	32972568	32973652	1000	-	.	gene_id "MSTRG.195053"; transcript_id "MSTRG.195053.107"; exon_number "1";
chr9	StringTie	exon	32974458	32974561	1000	-	.	gene_id "MSTRG.195053"; transcript_id "MSTRG.195053.107"; exon_number "2";
chr9	StringTie	exon	32985971	32986030	1000	-	.	gene_id "MSTRG.195053"; transcript_id "MSTRG.195053.107"; exon_number "3";
chr9	StringTie	exon	32987544	32987842	1000	-	.	gene_id "MSTRG.195053"; transcript_id "MSTRG.195053.107"; exon_number "4";
chr9	StringTie	exon	32988079	32988129	1000	-	.	gene_id "MSTRG.195053"; transcript_id "MSTRG.195053.107"; exon_number "5";
chr9	StringTie	exon	32989759	32989895	1000	-	.	gene_id "MSTRG.195053"; transcript_id "MSTRG.195053.107"; exon_number "6";
chr9	StringTie	exon	33001516	33001633	1000	-	.	gene_id "MSTRG.195053"; transcript_id "MSTRG.195053.107"; exon_number "7";
chr9	StringTie	transcript	32972568	33001836	1000	-	.	gene_id "MSTRG.195053"; transcript_id "MSTRG.195053.108";
chr9	StringTie	exon	32972568	32973688	1000	-	.	gene_id "MSTRG.195053"; transcript_id "MSTRG.195053.108"; exon_number "1";
chr9	StringTie	exon	32974458	32974561	1000	-	.	gene_id "MSTRG.195053"; transcript_id "MSTRG.195053.108"; exon_number "2";
chr9	StringTie	exon	32980066	32980460	1000	-	.	gene_id "MSTRG.195053"; transcript_id "MSTRG.195053.108"; exon_number "3";
chr9	StringTie	exon	32984631	32984857	1000	-	.	gene_id "MSTRG.195053"; transcript_id "MSTRG.195053.108"; exon_number "4";
chr9	StringTie	exon	32985971	32986030	1000	-	.	gene_id "MSTRG.195053"; transcript_id "MSTRG.195053.108"; exon_number "5";
chr9	StringTie	exon	32987544	32987842	1000	-	.	gene_id "MSTRG.195053"; transcript_id "MSTRG.195053.108"; exon_number "6";
chr9	StringTie	exon	32988079	32988129	1000	-	.	gene_id "MSTRG.195053"; transcript_id "MSTRG.195053.108"; exon_number "7";
chr9	StringTie	exon	32989759	32989895	1000	-	.	gene_id "MSTRG.195053"; transcript_id "MSTRG.195053.108"; exon_number "8";
chr9	StringTie	exon	33001516	33001836	1000	-	.	gene_id "MSTRG.195053"; transcript_id "MSTRG.195053.108"; exon_number "9";
chr9	StringTie	transcript	32972569	33025189	1000	-	.	gene_id "MSTRG.195053"; transcript_id "MSTRG.195053.109";
chr9	StringTie	exon	32972569	32973688	1000	-	.	gene_id "MSTRG.195053"; transcript_id "MSTRG.195053.109"; exon_number "1";
chr9	StringTie	exon	32974458	32974561	1000	-	.	gene_id "MSTRG.195053"; transcript_id "MSTRG.195053.109"; exon_number "2";
chr9	StringTie	exon	32984631	32984857	1000	-	.	gene_id "MSTRG.195053"; transcript_id "MSTRG.195053.109"; exon_number "3";
chr9	StringTie	exon	32985971	32986030	1000	-	.	gene_id "MSTRG.195053"; transcript_id "MSTRG.195053.109"; exon_number "4";
chr9	StringTie	exon	32987544	32987846	1000	-	.	gene_id "MSTRG.195053"; transcript_id "MSTRG.195053.109"; exon_number "5";
chr9	StringTie	exon	32989759	32989895	1000	-	.	gene_id "MSTRG.195053"; transcript_id "MSTRG.195053.109"; exon_number "6";
chr9	StringTie	exon	33025000	33025189	1000	-	.	gene_id "MSTRG.195053"; transcript_id "MSTRG.195053.109"; exon_number "7";
chr9	StringTie	transcript	32966606	33025154	1000	-	.	gene_id "MSTRG.195053"; transcript_id "MSTRG.195053.11";
chr9	StringTie	exon	32966606	32966773	1000	-	.	gene_id "MSTRG.195053"; transcript_id "MSTRG.195053.11"; exon_number "1";
chr9	StringTie	exon	32973432	32973688	1000	-	.	gene_id "MSTRG.195053"; transcript_id "MSTRG.195053.11"; exon_number "2";
chr9	StringTie	exon	32974458	32974561	1000	-	.	gene_id "MSTRG.195053"; transcript_id "MSTRG.195053.11"; exon_number "3";
chr9	StringTie	exon	32984631	32984857	1000	-	.	gene_id "MSTRG.195053"; transcript_id "MSTRG.195053.11"; exon_number "4";
chr9	StringTie	exon	32985971	32986030	1000	-	.	gene_id "MSTRG.195053"; transcript_id "MSTRG.195053.11"; exon_number "5";
chr9	StringTie	exon	32987544	32987842	1000	-	.	gene_id "MSTRG.195053"; transcript_id "MSTRG.195053.11"; exon_number "6";
chr9	StringTie	exon	32988083	32988129	1000	-	.	gene_id "MSTRG.195053"; transcript_id "MSTRG.195053.11"; exon_number "7";
chr9	StringTie	exon	32989759	32989895	1000	-	.	gene_id "MSTRG.195053"; transcript_id "MSTRG.195053.11"; exon_number "8";
chr9	StringTie	exon	33024804	33025154	1000	-	.	gene_id "MSTRG.195053"; transcript_id "MSTRG.195053.11"; exon_number "9";
chr9	StringTie	transcript	32972570	33001717	1000	-	.	gene_id "MSTRG.195053"; transcript_id "MSTRG.195053.110";
chr9	StringTie	exon	32972570	32973688	1000	-	.	gene_id "MSTRG.195053"; transcript_id "MSTRG.195053.110"; exon_number "1";
chr9	StringTie	exon	32974458	32974561	1000	-	.	gene_id "MSTRG.195053"; transcript_id "MSTRG.195053.110"; exon_number "2";
chr9	StringTie	exon	32984631	32984857	1000	-	.	gene_id "MSTRG.195053"; transcript_id "MSTRG.195053.110"; exon_number "3";
chr9	StringTie	exon	32985971	32986030	1000	-	.	gene_id "MSTRG.195053"; transcript_id "MSTRG.195053.110"; exon_number "4";
chr9	StringTie	exon	32987544	32987842	1000	-	.	gene_id "MSTRG.195053"; transcript_id "MSTRG.195053.110"; exon_number "5";
chr9	StringTie	exon	32988079	32988129	1000	-	.	gene_id "MSTRG.195053"; transcript_id "MSTRG.195053.110"; exon_number "6";
chr9	StringTie	exon	32989759	32989895	1000	-	.	gene_id "MSTRG.195053"; transcript_id "MSTRG.195053.110"; exon_number "7";
chr9	StringTie	exon	32997243	32997348	1000	-	.	gene_id "MSTRG.195053"; transcript_id "MSTRG.195053.110"; exon_number "8";
chr9	StringTie	exon	33001516	33001717	1000	-	.	gene_id "MSTRG.195053"; transcript_id "MSTRG.195053.110"; exon_number "9";
chr9	StringTie	transcript	32972575	33001627	1000	-	.	gene_id "MSTRG.195053"; transcript_id "MSTRG.195053.111";
chr9	StringTie	exon	32972575	32973683	1000	-	.	gene_id "MSTRG.195053"; transcript_id "MSTRG.195053.111"; exon_number "1";
chr9	StringTie	exon	32974458	32974561	1000	-	.	gene_id "MSTRG.195053"; transcript_id "MSTRG.195053.111"; exon_number "2";
chr9	StringTie	exon	32984631	32984857	1000	-	.	gene_id "MSTRG.195053"; transcript_id "MSTRG.195053.111"; exon_number "3";
chr9	StringTie	exon	32985971	32986030	1000	-	.	gene_id "MSTRG.195053"; transcript_id "MSTRG.195053.111"; exon_number "4";
chr9	StringTie	exon	32987544	32987842	1000	-	.	gene_id "MSTRG.195053"; transcript_id "MSTRG.195053.111"; exon_number "5";
chr9	StringTie	exon	32988079	32988129	1000	-	.	gene_id "MSTRG.195053"; transcript_id "MSTRG.195053.111"; exon_number "6";
chr9	StringTie	exon	32989759	32989895	1000	-	.	gene_id "MSTRG.195053"; transcript_id "MSTRG.195053.111"; exon_number "7";
chr9	StringTie	exon	33001567	33001627	1000	-	.	gene_id "MSTRG.195053"; transcript_id "MSTRG.195053.111"; exon_number "8";
chr9	StringTie	transcript	32972576	33001702	1000	-	.	gene_id "MSTRG.195053"; transcript_id "MSTRG.195053.112";
chr9	StringTie	exon	32972576	32973688	1000	-	.	gene_id "MSTRG.195053"; transcript_id "MSTRG.195053.112"; exon_number "1";
chr9	StringTie	exon	32974458	32974561	1000	-	.	gene_id "MSTRG.195053"; transcript_id "MSTRG.195053.112"; exon_number "2";
chr9	StringTie	exon	32984631	32984857	1000	-	.	gene_id "MSTRG.195053"; transcript_id "MSTRG.195053.112"; exon_number "3";
chr9	StringTie	exon	32985971	32986030	1000	-	.	gene_id "MSTRG.195053"; transcript_id "MSTRG.195053.112"; exon_number "4";
chr9	StringTie	exon	32987544	32987731	1000	-	.	gene_id "MSTRG.195053"; transcript_id "MSTRG.195053.112"; exon_number "5";
chr9	StringTie	exon	32988083	32988124	1000	-	.	gene_id "MSTRG.195053"; transcript_id "MSTRG.195053.112"; exon_number "6";
chr9	StringTie	exon	32989759	32989895	1000	-	.	gene_id "MSTRG.195053"; transcript_id "MSTRG.195053.112"; exon_number "7";
chr9	StringTie	exon	32997243	32997348	1000	-	.	gene_id "MSTRG.195053"; transcript_id "MSTRG.195053.112"; exon_number "8";
chr9	StringTie	exon	33001516	33001702	1000	-	.	gene_id "MSTRG.195053"; transcript_id "MSTRG.195053.112"; exon_number "9";
chr9	StringTie	transcript	32972576	33003414	1000	-	.	gene_id "MSTRG.195053"; transcript_id "MSTRG.195053.113";
chr9	StringTie	exon	32972576	32973652	1000	-	.	gene_id "MSTRG.195053"; transcript_id "MSTRG.195053.113"; exon_number "1";
chr9	StringTie	exon	32974458	32974561	1000	-	.	gene_id "MSTRG.195053"; transcript_id "MSTRG.195053.113"; exon_number "2";
chr9	StringTie	exon	32980066	32980460	1000	-	.	gene_id "MSTRG.195053"; transcript_id "MSTRG.195053.113"; exon_number "3";
chr9	StringTie	exon	32984631	32984857	1000	-	.	gene_id "MSTRG.195053"; transcript_id "MSTRG.195053.113"; exon_number "4";
chr9	StringTie	exon	32985971	32986030	1000	-	.	gene_id "MSTRG.195053"; transcript_id "MSTRG.195053.113"; exon_number "5";
chr9	StringTie	exon	32987544	32987731	1000	-	.	gene_id "MSTRG.195053"; transcript_id "MSTRG.195053.113"; exon_number "6";
chr9	StringTie	exon	32988083	32988129	1000	-	.	gene_id "MSTRG.195053"; transcript_id "MSTRG.195053.113"; exon_number "7";
chr9	StringTie	exon	32989759	32989895	1000	-	.	gene_id "MSTRG.195053"; transcript_id "MSTRG.195053.113"; exon_number "8";
chr9	StringTie	exon	32997243	32997348	1000	-	.	gene_id "MSTRG.195053"; transcript_id "MSTRG.195053.113"; exon_number "9";
chr9	StringTie	exon	33001567	33003414	1000	-	.	gene_id "MSTRG.195053"; transcript_id "MSTRG.195053.113"; exon_number "10";
chr9	StringTie	transcript	32972577	33001627	1000	-	.	gene_id "MSTRG.195053"; transcript_id "MSTRG.195053.114";
chr9	StringTie	exon	32972577	32973683	1000	-	.	gene_id "MSTRG.195053"; transcript_id "MSTRG.195053.114"; exon_number "1";
chr9	StringTie	exon	32974458	32974561	1000	-	.	gene_id "MSTRG.195053"; transcript_id "MSTRG.195053.114"; exon_number "2";
chr9	StringTie	exon	32984631	32984857	1000	-	.	gene_id "MSTRG.195053"; transcript_id "MSTRG.195053.114"; exon_number "3";
chr9	StringTie	exon	32985971	32986030	1000	-	.	gene_id "MSTRG.195053"; transcript_id "MSTRG.195053.114"; exon_number "4";
chr9	StringTie	exon	32987544	32987842	1000	-	.	gene_id "MSTRG.195053"; transcript_id "MSTRG.195053.114"; exon_number "5";
chr9	StringTie	exon	32988079	32988124	1000	-	.	gene_id "MSTRG.195053"; transcript_id "MSTRG.195053.114"; exon_number "6";
chr9	StringTie	exon	32989759	32989895	1000	-	.	gene_id "MSTRG.195053"; transcript_id "MSTRG.195053.114"; exon_number "7";
chr9	StringTie	exon	33001516	33001627	1000	-	.	gene_id "MSTRG.195053"; transcript_id "MSTRG.195053.114"; exon_number "8";
chr9	StringTie	transcript	32972579	33001693	1000	-	.	gene_id "MSTRG.195053"; transcript_id "MSTRG.195053.115";
chr9	StringTie	exon	32972579	32973652	1000	-	.	gene_id "MSTRG.195053"; transcript_id "MSTRG.195053.115"; exon_number "1";
chr9	StringTie	exon	32974458	32974561	1000	-	.	gene_id "MSTRG.195053"; transcript_id "MSTRG.195053.115"; exon_number "2";
chr9	StringTie	exon	32980066	32980460	1000	-	.	gene_id "MSTRG.195053"; transcript_id "MSTRG.195053.115"; exon_number "3";
chr9	StringTie	exon	32984631	32984857	1000	-	.	gene_id "MSTRG.195053"; transcript_id "MSTRG.195053.115"; exon_number "4";
chr9	StringTie	exon	32985971	32986030	1000	-	.	gene_id "MSTRG.195053"; transcript_id "MSTRG.195053.115"; exon_number "5";
chr9	StringTie	exon	32987544	32987731	1000	-	.	gene_id "MSTRG.195053"; transcript_id "MSTRG.195053.115"; exon_number "6";
chr9	StringTie	exon	32988083	32988129	1000	-	.	gene_id "MSTRG.195053"; transcript_id "MSTRG.195053.115"; exon_number "7";
chr9	StringTie	exon	32989759	32989895	1000	-	.	gene_id "MSTRG.195053"; transcript_id "MSTRG.195053.115"; exon_number "8";
chr9	StringTie	exon	33001516	33001693	1000	-	.	gene_id "MSTRG.195053"; transcript_id "MSTRG.195053.115"; exon_number "9";
chr9	StringTie	transcript	32972582	33002590	1000	-	.	gene_id "MSTRG.195053"; transcript_id "MSTRG.195053.116";
chr9	StringTie	exon	32972582	32973652	1000	-	.	gene_id "MSTRG.195053"; transcript_id "MSTRG.195053.116"; exon_number "1";
chr9	StringTie	exon	32974458	32974561	1000	-	.	gene_id "MSTRG.195053"; transcript_id "MSTRG.195053.116"; exon_number "2";
chr9	StringTie	exon	32980066	32980460	1000	-	.	gene_id "MSTRG.195053"; transcript_id "MSTRG.195053.116"; exon_number "3";
chr9	StringTie	exon	32984631	32984857	1000	-	.	gene_id "MSTRG.195053"; transcript_id "MSTRG.195053.116"; exon_number "4";
chr9	StringTie	exon	32985971	32986030	1000	-	.	gene_id "MSTRG.195053"; transcript_id "MSTRG.195053.116"; exon_number "5";
chr9	StringTie	exon	32987544	32987842	1000	-	.	gene_id "MSTRG.195053"; transcript_id "MSTRG.195053.116"; exon_number "6";
chr9	StringTie	exon	32988079	32988124	1000	-	.	gene_id "MSTRG.195053"; transcript_id "MSTRG.195053.116"; exon_number "7";
chr9	StringTie	exon	32989759	32989895	1000	-	.	gene_id "MSTRG.195053"; transcript_id "MSTRG.195053.116"; exon_number "8";
chr9	StringTie	exon	32997243	32997348	1000	-	.	gene_id "MSTRG.195053"; transcript_id "MSTRG.195053.116"; exon_number "9";
chr9	StringTie	exon	33001567	33002590	1000	-	.	gene_id "MSTRG.195053"; transcript_id "MSTRG.195053.116"; exon_number "10";
chr9	StringTie	transcript	32972586	33001729	1000	-	.	gene_id "MSTRG.195053"; transcript_id "MSTRG.195053.117";
chr9	StringTie	exon	32972586	32973688	1000	-	.	gene_id "MSTRG.195053"; transcript_id "MSTRG.195053.117"; exon_number "1";
chr9	StringTie	exon	32974458	32974561	1000	-	.	gene_id "MSTRG.195053"; transcript_id "MSTRG.195053.117"; exon_number "2";
chr9	StringTie	exon	32980066	32980437	1000	-	.	gene_id "MSTRG.195053"; transcript_id "MSTRG.195053.117"; exon_number "3";
chr9	StringTie	exon	32984631	32984857	1000	-	.	gene_id "MSTRG.195053"; transcript_id "MSTRG.195053.117"; exon_number "4";
chr9	StringTie	exon	32985971	32986030	1000	-	.	gene_id "MSTRG.195053"; transcript_id "MSTRG.195053.117"; exon_number "5";
chr9	StringTie	exon	32987544	32987842	1000	-	.	gene_id "MSTRG.195053"; transcript_id "MSTRG.195053.117"; exon_number "6";
chr9	StringTie	exon	32988079	32988124	1000	-	.	gene_id "MSTRG.195053"; transcript_id "MSTRG.195053.117"; exon_number "7";
chr9	StringTie	exon	32989759	32989895	1000	-	.	gene_id "MSTRG.195053"; transcript_id "MSTRG.195053.117"; exon_number "8";
chr9	StringTie	exon	33001567	33001729	1000	-	.	gene_id "MSTRG.195053"; transcript_id "MSTRG.195053.117"; exon_number "9";
chr9	StringTie	transcript	32972588	33001651	1000	-	.	gene_id "MSTRG.195053"; transcript_id "MSTRG.195053.118";
chr9	StringTie	exon	32972588	32973212	1000	-	.	gene_id "MSTRG.195053"; transcript_id "MSTRG.195053.118"; exon_number "1";
chr9	StringTie	exon	32973234	32973652	1000	-	.	gene_id "MSTRG.195053"; transcript_id "MSTRG.195053.118"; exon_number "2";
chr9	StringTie	exon	32974458	32974561	1000	-	.	gene_id "MSTRG.195053"; transcript_id "MSTRG.195053.118"; exon_number "3";
chr9	StringTie	exon	32984631	32984857	1000	-	.	gene_id "MSTRG.195053"; transcript_id "MSTRG.195053.118"; exon_number "4";
chr9	StringTie	exon	32985971	32986030	1000	-	.	gene_id "MSTRG.195053"; transcript_id "MSTRG.195053.118"; exon_number "5";
chr9	StringTie	exon	32987544	32987842	1000	-	.	gene_id "MSTRG.195053"; transcript_id "MSTRG.195053.118"; exon_number "6";
chr9	StringTie	exon	32988079	32988129	1000	-	.	gene_id "MSTRG.195053"; transcript_id "MSTRG.195053.118"; exon_number "7";
chr9	StringTie	exon	32989759	32989895	1000	-	.	gene_id "MSTRG.195053"; transcript_id "MSTRG.195053.118"; exon_number "8";
chr9	StringTie	exon	32997243	32997348	1000	-	.	gene_id "MSTRG.195053"; transcript_id "MSTRG.195053.118"; exon_number "9";
chr9	StringTie	exon	33001567	33001651	1000	-	.	gene_id "MSTRG.195053"; transcript_id "MSTRG.195053.118"; exon_number "10";
chr9	StringTie	transcript	32972589	33001666	1000	-	.	gene_id "MSTRG.195053"; transcript_id "MSTRG.195053.119";
chr9	StringTie	exon	32972589	32973688	1000	-	.	gene_id "MSTRG.195053"; transcript_id "MSTRG.195053.119"; exon_number "1";
chr9	StringTie	exon	32974458	32974561	1000	-	.	gene_id "MSTRG.195053"; transcript_id "MSTRG.195053.119"; exon_number "2";
chr9	StringTie	exon	32984631	32984857	1000	-	.	gene_id "MSTRG.195053"; transcript_id "MSTRG.195053.119"; exon_number "3";
chr9	StringTie	exon	32985971	32986030	1000	-	.	gene_id "MSTRG.195053"; transcript_id "MSTRG.195053.119"; exon_number "4";
chr9	StringTie	exon	32987544	32987842	1000	-	.	gene_id "MSTRG.195053"; transcript_id "MSTRG.195053.119"; exon_number "5";
chr9	StringTie	exon	32988083	32988129	1000	-	.	gene_id "MSTRG.195053"; transcript_id "MSTRG.195053.119"; exon_number "6";
chr9	StringTie	exon	32989759	32989895	1000	-	.	gene_id "MSTRG.195053"; transcript_id "MSTRG.195053.119"; exon_number "7";
chr9	StringTie	exon	32997243	32997348	1000	-	.	gene_id "MSTRG.195053"; transcript_id "MSTRG.195053.119"; exon_number "8";
chr9	StringTie	exon	33001516	33001666	1000	-	.	gene_id "MSTRG.195053"; transcript_id "MSTRG.195053.119"; exon_number "9";
chr9	StringTie	transcript	32966727	33004437	1000	-	.	gene_id "MSTRG.195053"; transcript_id "MSTRG.195053.12";
chr9	StringTie	exon	32966727	32966773	1000	-	.	gene_id "MSTRG.195053"; transcript_id "MSTRG.195053.12"; exon_number "1";
chr9	StringTie	exon	32972371	32973652	1000	-	.	gene_id "MSTRG.195053"; transcript_id "MSTRG.195053.12"; exon_number "2";
chr9	StringTie	exon	32974458	32974561	1000	-	.	gene_id "MSTRG.195053"; transcript_id "MSTRG.195053.12"; exon_number "3";
chr9	StringTie	exon	32984631	32984857	1000	-	.	gene_id "MSTRG.195053"; transcript_id "MSTRG.195053.12"; exon_number "4";
chr9	StringTie	exon	32985971	32986030	1000	-	.	gene_id "MSTRG.195053"; transcript_id "MSTRG.195053.12"; exon_number "5";
chr9	StringTie	exon	32987544	32987842	1000	-	.	gene_id "MSTRG.195053"; transcript_id "MSTRG.195053.12"; exon_number "6";
chr9	StringTie	exon	32988079	32988124	1000	-	.	gene_id "MSTRG.195053"; transcript_id "MSTRG.195053.12"; exon_number "7";
chr9	StringTie	exon	32989759	32989895	1000	-	.	gene_id "MSTRG.195053"; transcript_id "MSTRG.195053.12"; exon_number "8";
chr9	StringTie	exon	33001567	33004437	1000	-	.	gene_id "MSTRG.195053"; transcript_id "MSTRG.195053.12"; exon_number "9";
chr9	StringTie	transcript	32972591	33001736	1000	-	.	gene_id "MSTRG.195053"; transcript_id "MSTRG.195053.120";
chr9	StringTie	exon	32972591	32973652	1000	-	.	gene_id "MSTRG.195053"; transcript_id "MSTRG.195053.120"; exon_number "1";
chr9	StringTie	exon	32974458	32974561	1000	-	.	gene_id "MSTRG.195053"; transcript_id "MSTRG.195053.120"; exon_number "2";
chr9	StringTie	exon	32985971	32986030	1000	-	.	gene_id "MSTRG.195053"; transcript_id "MSTRG.195053.120"; exon_number "3";
chr9	StringTie	exon	32987544	32987842	1000	-	.	gene_id "MSTRG.195053"; transcript_id "MSTRG.195053.120"; exon_number "4";
chr9	StringTie	exon	32988079	32988124	1000	-	.	gene_id "MSTRG.195053"; transcript_id "MSTRG.195053.120"; exon_number "5";
chr9	StringTie	exon	32989759	32989895	1000	-	.	gene_id "MSTRG.195053"; transcript_id "MSTRG.195053.120"; exon_number "6";
chr9	StringTie	exon	32997243	32997348	1000	-	.	gene_id "MSTRG.195053"; transcript_id "MSTRG.195053.120"; exon_number "7";
chr9	StringTie	exon	33001567	33001736	1000	-	.	gene_id "MSTRG.195053"; transcript_id "MSTRG.195053.120"; exon_number "8";
chr9	StringTie	transcript	32972591	33001625	1000	-	.	gene_id "MSTRG.195053"; transcript_id "MSTRG.195053.121";
chr9	StringTie	exon	32972591	32973683	1000	-	.	gene_id "MSTRG.195053"; transcript_id "MSTRG.195053.121"; exon_number "1";
chr9	StringTie	exon	32974458	32974561	1000	-	.	gene_id "MSTRG.195053"; transcript_id "MSTRG.195053.121"; exon_number "2";
chr9	StringTie	exon	32980066	32980437	1000	-	.	gene_id "MSTRG.195053"; transcript_id "MSTRG.195053.121"; exon_number "3";
chr9	StringTie	exon	32984631	32984857	1000	-	.	gene_id "MSTRG.195053"; transcript_id "MSTRG.195053.121"; exon_number "4";
chr9	StringTie	exon	32985971	32986030	1000	-	.	gene_id "MSTRG.195053"; transcript_id "MSTRG.195053.121"; exon_number "5";
chr9	StringTie	exon	32987544	32987842	1000	-	.	gene_id "MSTRG.195053"; transcript_id "MSTRG.195053.121"; exon_number "6";
chr9	StringTie	exon	32988083	32988124	1000	-	.	gene_id "MSTRG.195053"; transcript_id "MSTRG.195053.121"; exon_number "7";
chr9	StringTie	exon	32989759	32989895	1000	-	.	gene_id "MSTRG.195053"; transcript_id "MSTRG.195053.121"; exon_number "8";
chr9	StringTie	exon	33001567	33001625	1000	-	.	gene_id "MSTRG.195053"; transcript_id "MSTRG.195053.121"; exon_number "9";
chr9	StringTie	transcript	32972591	33001622	1000	-	.	gene_id "MSTRG.195053"; transcript_id "MSTRG.195053.122";
chr9	StringTie	exon	32972591	32973688	1000	-	.	gene_id "MSTRG.195053"; transcript_id "MSTRG.195053.122"; exon_number "1";
chr9	StringTie	exon	32974458	32974561	1000	-	.	gene_id "MSTRG.195053"; transcript_id "MSTRG.195053.122"; exon_number "2";
chr9	StringTie	exon	32980066	32980460	1000	-	.	gene_id "MSTRG.195053"; transcript_id "MSTRG.195053.122"; exon_number "3";
chr9	StringTie	exon	32984631	32984857	1000	-	.	gene_id "MSTRG.195053"; transcript_id "MSTRG.195053.122"; exon_number "4";
chr9	StringTie	exon	32985971	32986030	1000	-	.	gene_id "MSTRG.195053"; transcript_id "MSTRG.195053.122"; exon_number "5";
chr9	StringTie	exon	32987544	32987731	1000	-	.	gene_id "MSTRG.195053"; transcript_id "MSTRG.195053.122"; exon_number "6";
chr9	StringTie	exon	32988083	32988129	1000	-	.	gene_id "MSTRG.195053"; transcript_id "MSTRG.195053.122"; exon_number "7";
chr9	StringTie	exon	32989759	32989895	1000	-	.	gene_id "MSTRG.195053"; transcript_id "MSTRG.195053.122"; exon_number "8";
chr9	StringTie	exon	32997243	32997348	1000	-	.	gene_id "MSTRG.195053"; transcript_id "MSTRG.195053.122"; exon_number "9";
chr9	StringTie	exon	33001567	33001622	1000	-	.	gene_id "MSTRG.195053"; transcript_id "MSTRG.195053.122"; exon_number "10";
chr9	StringTie	transcript	32972595	33001805	1000	-	.	gene_id "MSTRG.195053"; transcript_id "MSTRG.195053.123";
chr9	StringTie	exon	32972595	32973683	1000	-	.	gene_id "MSTRG.195053"; transcript_id "MSTRG.195053.123"; exon_number "1";
chr9	StringTie	exon	32974458	32974561	1000	-	.	gene_id "MSTRG.195053"; transcript_id "MSTRG.195053.123"; exon_number "2";
chr9	StringTie	exon	32984631	32984857	1000	-	.	gene_id "MSTRG.195053"; transcript_id "MSTRG.195053.123"; exon_number "3";
chr9	StringTie	exon	32985971	32986030	1000	-	.	gene_id "MSTRG.195053"; transcript_id "MSTRG.195053.123"; exon_number "4";
chr9	StringTie	exon	32987544	32987842	1000	-	.	gene_id "MSTRG.195053"; transcript_id "MSTRG.195053.123"; exon_number "5";
chr9	StringTie	exon	32988079	32988129	1000	-	.	gene_id "MSTRG.195053"; transcript_id "MSTRG.195053.123"; exon_number "6";
chr9	StringTie	exon	32989759	32989895	1000	-	.	gene_id "MSTRG.195053"; transcript_id "MSTRG.195053.123"; exon_number "7";
chr9	StringTie	exon	32997243	32997348	1000	-	.	gene_id "MSTRG.195053"; transcript_id "MSTRG.195053.123"; exon_number "8";
chr9	StringTie	exon	33001567	33001805	1000	-	.	gene_id "MSTRG.195053"; transcript_id "MSTRG.195053.123"; exon_number "9";
chr9	StringTie	transcript	32972595	33003988	1000	-	.	gene_id "MSTRG.195053"; transcript_id "MSTRG.195053.124";
chr9	StringTie	exon	32972595	32973652	1000	-	.	gene_id "MSTRG.195053"; transcript_id "MSTRG.195053.124"; exon_number "1";
chr9	StringTie	exon	32974458	32974561	1000	-	.	gene_id "MSTRG.195053"; transcript_id "MSTRG.195053.124"; exon_number "2";
chr9	StringTie	exon	32984631	32984857	1000	-	.	gene_id "MSTRG.195053"; transcript_id "MSTRG.195053.124"; exon_number "3";
chr9	StringTie	exon	32985971	32986030	1000	-	.	gene_id "MSTRG.195053"; transcript_id "MSTRG.195053.124"; exon_number "4";
chr9	StringTie	exon	32987544	32987842	1000	-	.	gene_id "MSTRG.195053"; transcript_id "MSTRG.195053.124"; exon_number "5";
chr9	StringTie	exon	32988079	32988124	1000	-	.	gene_id "MSTRG.195053"; transcript_id "MSTRG.195053.124"; exon_number "6";
chr9	StringTie	exon	32989759	32989895	1000	-	.	gene_id "MSTRG.195053"; transcript_id "MSTRG.195053.124"; exon_number "7";
chr9	StringTie	exon	32997243	32997333	1000	-	.	gene_id "MSTRG.195053"; transcript_id "MSTRG.195053.124"; exon_number "8";
chr9	StringTie	exon	33001567	33003988	1000	-	.	gene_id "MSTRG.195053"; transcript_id "MSTRG.195053.124"; exon_number "9";
chr9	StringTie	transcript	32972598	33025153	1000	-	.	gene_id "MSTRG.195053"; transcript_id "MSTRG.195053.125";
chr9	StringTie	exon	32972598	32973683	1000	-	.	gene_id "MSTRG.195053"; transcript_id "MSTRG.195053.125"; exon_number "1";
chr9	StringTie	exon	32974458	32974561	1000	-	.	gene_id "MSTRG.195053"; transcript_id "MSTRG.195053.125"; exon_number "2";
chr9	StringTie	exon	32984631	32984857	1000	-	.	gene_id "MSTRG.195053"; transcript_id "MSTRG.195053.125"; exon_number "3";
chr9	StringTie	exon	32985971	32986030	1000	-	.	gene_id "MSTRG.195053"; transcript_id "MSTRG.195053.125"; exon_number "4";
chr9	StringTie	exon	32987544	32987731	1000	-	.	gene_id "MSTRG.195053"; transcript_id "MSTRG.195053.125"; exon_number "5";
chr9	StringTie	exon	32988083	32988124	1000	-	.	gene_id "MSTRG.195053"; transcript_id "MSTRG.195053.125"; exon_number "6";
chr9	StringTie	exon	32989759	32989895	1000	-	.	gene_id "MSTRG.195053"; transcript_id "MSTRG.195053.125"; exon_number "7";
chr9	StringTie	exon	33025000	33025153	1000	-	.	gene_id "MSTRG.195053"; transcript_id "MSTRG.195053.125"; exon_number "8";
chr9	StringTie	transcript	32972601	33001736	1000	-	.	gene_id "MSTRG.195053"; transcript_id "MSTRG.195053.126";
chr9	StringTie	exon	32972601	32973688	1000	-	.	gene_id "MSTRG.195053"; transcript_id "MSTRG.195053.126"; exon_number "1";
chr9	StringTie	exon	32974458	32974561	1000	-	.	gene_id "MSTRG.195053"; transcript_id "MSTRG.195053.126"; exon_number "2";
chr9	StringTie	exon	32980066	32980437	1000	-	.	gene_id "MSTRG.195053"; transcript_id "MSTRG.195053.126"; exon_number "3";
chr9	StringTie	exon	32984631	32984857	1000	-	.	gene_id "MSTRG.195053"; transcript_id "MSTRG.195053.126"; exon_number "4";
chr9	StringTie	exon	32985971	32986030	1000	-	.	gene_id "MSTRG.195053"; transcript_id "MSTRG.195053.126"; exon_number "5";
chr9	StringTie	exon	32987544	32987731	1000	-	.	gene_id "MSTRG.195053"; transcript_id "MSTRG.195053.126"; exon_number "6";
chr9	StringTie	exon	32988083	32988124	1000	-	.	gene_id "MSTRG.195053"; transcript_id "MSTRG.195053.126"; exon_number "7";
chr9	StringTie	exon	32989759	32989895	1000	-	.	gene_id "MSTRG.195053"; transcript_id "MSTRG.195053.126"; exon_number "8";
chr9	StringTie	exon	33001567	33001736	1000	-	.	gene_id "MSTRG.195053"; transcript_id "MSTRG.195053.126"; exon_number "9";
chr9	StringTie	transcript	32972601	33001736	1000	-	.	gene_id "MSTRG.195053"; transcript_id "MSTRG.195053.127";
chr9	StringTie	exon	32972601	32973686	1000	-	.	gene_id "MSTRG.195053"; transcript_id "MSTRG.195053.127"; exon_number "1";
chr9	StringTie	exon	32974458	32974561	1000	-	.	gene_id "MSTRG.195053"; transcript_id "MSTRG.195053.127"; exon_number "2";
chr9	StringTie	exon	32980066	32980437	1000	-	.	gene_id "MSTRG.195053"; transcript_id "MSTRG.195053.127"; exon_number "3";
chr9	StringTie	exon	32984631	32984857	1000	-	.	gene_id "MSTRG.195053"; transcript_id "MSTRG.195053.127"; exon_number "4";
chr9	StringTie	exon	32985971	32986030	1000	-	.	gene_id "MSTRG.195053"; transcript_id "MSTRG.195053.127"; exon_number "5";
chr9	StringTie	exon	32987544	32987842	1000	-	.	gene_id "MSTRG.195053"; transcript_id "MSTRG.195053.127"; exon_number "6";
chr9	StringTie	exon	32988079	32988129	1000	-	.	gene_id "MSTRG.195053"; transcript_id "MSTRG.195053.127"; exon_number "7";
chr9	StringTie	exon	32989759	32989895	1000	-	.	gene_id "MSTRG.195053"; transcript_id "MSTRG.195053.127"; exon_number "8";
chr9	StringTie	exon	32997243	32997348	1000	-	.	gene_id "MSTRG.195053"; transcript_id "MSTRG.195053.127"; exon_number "9";
chr9	StringTie	exon	33001567	33001736	1000	-	.	gene_id "MSTRG.195053"; transcript_id "MSTRG.195053.127"; exon_number "10";
chr9	StringTie	transcript	32972603	33001669	1000	-	.	gene_id "MSTRG.195053"; transcript_id "MSTRG.195053.128";
chr9	StringTie	exon	32972603	32973688	1000	-	.	gene_id "MSTRG.195053"; transcript_id "MSTRG.195053.128"; exon_number "1";
chr9	StringTie	exon	32974458	32974561	1000	-	.	gene_id "MSTRG.195053"; transcript_id "MSTRG.195053.128"; exon_number "2";
chr9	StringTie	exon	32984631	32984857	1000	-	.	gene_id "MSTRG.195053"; transcript_id "MSTRG.195053.128"; exon_number "3";
chr9	StringTie	exon	32985971	32986030	1000	-	.	gene_id "MSTRG.195053"; transcript_id "MSTRG.195053.128"; exon_number "4";
chr9	StringTie	exon	32987544	32987846	1000	-	.	gene_id "MSTRG.195053"; transcript_id "MSTRG.195053.128"; exon_number "5";
chr9	StringTie	exon	32989759	32989895	1000	-	.	gene_id "MSTRG.195053"; transcript_id "MSTRG.195053.128"; exon_number "6";
chr9	StringTie	exon	33001567	33001669	1000	-	.	gene_id "MSTRG.195053"; transcript_id "MSTRG.195053.128"; exon_number "7";
chr9	StringTie	transcript	32972604	32990032	1000	-	.	gene_id "MSTRG.195053"; transcript_id "MSTRG.195053.129";
chr9	StringTie	exon	32972604	32973652	1000	-	.	gene_id "MSTRG.195053"; transcript_id "MSTRG.195053.129"; exon_number "1";
chr9	StringTie	exon	32974458	32974561	1000	-	.	gene_id "MSTRG.195053"; transcript_id "MSTRG.195053.129"; exon_number "2";
chr9	StringTie	exon	32984631	32984857	1000	-	.	gene_id "MSTRG.195053"; transcript_id "MSTRG.195053.129"; exon_number "3";
chr9	StringTie	exon	32985971	32986030	1000	-	.	gene_id "MSTRG.195053"; transcript_id "MSTRG.195053.129"; exon_number "4";
chr9	StringTie	exon	32987544	32987731	1000	-	.	gene_id "MSTRG.195053"; transcript_id "MSTRG.195053.129"; exon_number "5";
chr9	StringTie	exon	32988083	32988124	1000	-	.	gene_id "MSTRG.195053"; transcript_id "MSTRG.195053.129"; exon_number "6";
chr9	StringTie	exon	32989759	32989895	1000	-	.	gene_id "MSTRG.195053"; transcript_id "MSTRG.195053.129"; exon_number "7";
chr9	StringTie	exon	32989989	32990032	1000	-	.	gene_id "MSTRG.195053"; transcript_id "MSTRG.195053.129"; exon_number "8";
chr9	StringTie	transcript	32966727	33025151	1000	-	.	gene_id "MSTRG.195053"; transcript_id "MSTRG.195053.13";
chr9	StringTie	exon	32966727	32966773	1000	-	.	gene_id "MSTRG.195053"; transcript_id "MSTRG.195053.13"; exon_number "1";
chr9	StringTie	exon	32972371	32973652	1000	-	.	gene_id "MSTRG.195053"; transcript_id "MSTRG.195053.13"; exon_number "2";
chr9	StringTie	exon	32974458	32974561	1000	-	.	gene_id "MSTRG.195053"; transcript_id "MSTRG.195053.13"; exon_number "3";
chr9	StringTie	exon	32984631	32984857	1000	-	.	gene_id "MSTRG.195053"; transcript_id "MSTRG.195053.13"; exon_number "4";
chr9	StringTie	exon	32985971	32986030	1000	-	.	gene_id "MSTRG.195053"; transcript_id "MSTRG.195053.13"; exon_number "5";
chr9	StringTie	exon	32987544	32987842	1000	-	.	gene_id "MSTRG.195053"; transcript_id "MSTRG.195053.13"; exon_number "6";
chr9	StringTie	exon	32988079	32988129	1000	-	.	gene_id "MSTRG.195053"; transcript_id "MSTRG.195053.13"; exon_number "7";
chr9	StringTie	exon	32989759	32989895	1000	-	.	gene_id "MSTRG.195053"; transcript_id "MSTRG.195053.13"; exon_number "8";
chr9	StringTie	exon	32997243	32997348	1000	-	.	gene_id "MSTRG.195053"; transcript_id "MSTRG.195053.13"; exon_number "9";
chr9	StringTie	exon	33001567	33011209	1000	-	.	gene_id "MSTRG.195053"; transcript_id "MSTRG.195053.13"; exon_number "10";
chr9	StringTie	exon	33025000	33025151	1000	-	.	gene_id "MSTRG.195053"; transcript_id "MSTRG.195053.13"; exon_number "11";
chr9	StringTie	transcript	32972605	33001641	1000	-	.	gene_id "MSTRG.195053"; transcript_id "MSTRG.195053.130";
chr9	StringTie	exon	32972605	32973652	1000	-	.	gene_id "MSTRG.195053"; transcript_id "MSTRG.195053.130"; exon_number "1";
chr9	StringTie	exon	32974458	32974561	1000	-	.	gene_id "MSTRG.195053"; transcript_id "MSTRG.195053.130"; exon_number "2";
chr9	StringTie	exon	32980066	32980437	1000	-	.	gene_id "MSTRG.195053"; transcript_id "MSTRG.195053.130"; exon_number "3";
chr9	StringTie	exon	32984631	32984857	1000	-	.	gene_id "MSTRG.195053"; transcript_id "MSTRG.195053.130"; exon_number "4";
chr9	StringTie	exon	32985971	32986030	1000	-	.	gene_id "MSTRG.195053"; transcript_id "MSTRG.195053.130"; exon_number "5";
chr9	StringTie	exon	32987544	32987731	1000	-	.	gene_id "MSTRG.195053"; transcript_id "MSTRG.195053.130"; exon_number "6";
chr9	StringTie	exon	32989759	32989895	1000	-	.	gene_id "MSTRG.195053"; transcript_id "MSTRG.195053.130"; exon_number "7";
chr9	StringTie	exon	33001567	33001641	1000	-	.	gene_id "MSTRG.195053"; transcript_id "MSTRG.195053.130"; exon_number "8";
chr9	StringTie	transcript	32972605	33001666	1000	-	.	gene_id "MSTRG.195053"; transcript_id "MSTRG.195053.131";
chr9	StringTie	exon	32972605	32973652	1000	-	.	gene_id "MSTRG.195053"; transcript_id "MSTRG.195053.131"; exon_number "1";
chr9	StringTie	exon	32974458	32974561	1000	-	.	gene_id "MSTRG.195053"; transcript_id "MSTRG.195053.131"; exon_number "2";
chr9	StringTie	exon	32980066	32980460	1000	-	.	gene_id "MSTRG.195053"; transcript_id "MSTRG.195053.131"; exon_number "3";
chr9	StringTie	exon	32984631	32984857	1000	-	.	gene_id "MSTRG.195053"; transcript_id "MSTRG.195053.131"; exon_number "4";
chr9	StringTie	exon	32985971	32986030	1000	-	.	gene_id "MSTRG.195053"; transcript_id "MSTRG.195053.131"; exon_number "5";
chr9	StringTie	exon	32988083	32988129	1000	-	.	gene_id "MSTRG.195053"; transcript_id "MSTRG.195053.131"; exon_number "6";
chr9	StringTie	exon	32989759	32989895	1000	-	.	gene_id "MSTRG.195053"; transcript_id "MSTRG.195053.131"; exon_number "7";
chr9	StringTie	exon	33001567	33001666	1000	-	.	gene_id "MSTRG.195053"; transcript_id "MSTRG.195053.131"; exon_number "8";
chr9	StringTie	transcript	32972605	33002336	1000	-	.	gene_id "MSTRG.195053"; transcript_id "MSTRG.195053.132";
chr9	StringTie	exon	32972605	32973683	1000	-	.	gene_id "MSTRG.195053"; transcript_id "MSTRG.195053.132"; exon_number "1";
chr9	StringTie	exon	32974458	32974561	1000	-	.	gene_id "MSTRG.195053"; transcript_id "MSTRG.195053.132"; exon_number "2";
chr9	StringTie	exon	32984631	32984857	1000	-	.	gene_id "MSTRG.195053"; transcript_id "MSTRG.195053.132"; exon_number "3";
chr9	StringTie	exon	32985971	32986030	1000	-	.	gene_id "MSTRG.195053"; transcript_id "MSTRG.195053.132"; exon_number "4";
chr9	StringTie	exon	32987544	32987731	1000	-	.	gene_id "MSTRG.195053"; transcript_id "MSTRG.195053.132"; exon_number "5";
chr9	StringTie	exon	32988083	32988129	1000	-	.	gene_id "MSTRG.195053"; transcript_id "MSTRG.195053.132"; exon_number "6";
chr9	StringTie	exon	32989759	32989895	1000	-	.	gene_id "MSTRG.195053"; transcript_id "MSTRG.195053.132"; exon_number "7";
chr9	StringTie	exon	32997243	32997348	1000	-	.	gene_id "MSTRG.195053"; transcript_id "MSTRG.195053.132"; exon_number "8";
chr9	StringTie	exon	33001516	33002336	1000	-	.	gene_id "MSTRG.195053"; transcript_id "MSTRG.195053.132"; exon_number "9";
chr9	StringTie	transcript	32972606	33001820	1000	-	.	gene_id "MSTRG.195053"; transcript_id "MSTRG.195053.133";
chr9	StringTie	exon	32972606	32973683	1000	-	.	gene_id "MSTRG.195053"; transcript_id "MSTRG.195053.133"; exon_number "1";
chr9	StringTie	exon	32974458	32974561	1000	-	.	gene_id "MSTRG.195053"; transcript_id "MSTRG.195053.133"; exon_number "2";
chr9	StringTie	exon	32984631	32984857	1000	-	.	gene_id "MSTRG.195053"; transcript_id "MSTRG.195053.133"; exon_number "3";
chr9	StringTie	exon	32985971	32986030	1000	-	.	gene_id "MSTRG.195053"; transcript_id "MSTRG.195053.133"; exon_number "4";
chr9	StringTie	exon	32987544	32987731	1000	-	.	gene_id "MSTRG.195053"; transcript_id "MSTRG.195053.133"; exon_number "5";
chr9	StringTie	exon	32988083	32988124	1000	-	.	gene_id "MSTRG.195053"; transcript_id "MSTRG.195053.133"; exon_number "6";
chr9	StringTie	exon	32989759	32989895	1000	-	.	gene_id "MSTRG.195053"; transcript_id "MSTRG.195053.133"; exon_number "7";
chr9	StringTie	exon	32997243	32997348	1000	-	.	gene_id "MSTRG.195053"; transcript_id "MSTRG.195053.133"; exon_number "8";
chr9	StringTie	exon	33001516	33001820	1000	-	.	gene_id "MSTRG.195053"; transcript_id "MSTRG.195053.133"; exon_number "9";
chr9	StringTie	transcript	32972607	33001869	1000	-	.	gene_id "MSTRG.195053"; transcript_id "MSTRG.195053.135";
chr9	StringTie	exon	32972607	32973688	1000	-	.	gene_id "MSTRG.195053"; transcript_id "MSTRG.195053.135"; exon_number "1";
chr9	StringTie	exon	32974458	32974561	1000	-	.	gene_id "MSTRG.195053"; transcript_id "MSTRG.195053.135"; exon_number "2";
chr9	StringTie	exon	32985971	32986030	1000	-	.	gene_id "MSTRG.195053"; transcript_id "MSTRG.195053.135"; exon_number "3";
chr9	StringTie	exon	32987544	32987731	1000	-	.	gene_id "MSTRG.195053"; transcript_id "MSTRG.195053.135"; exon_number "4";
chr9	StringTie	exon	32988083	32988124	1000	-	.	gene_id "MSTRG.195053"; transcript_id "MSTRG.195053.135"; exon_number "5";
chr9	StringTie	exon	32989759	32989895	1000	-	.	gene_id "MSTRG.195053"; transcript_id "MSTRG.195053.135"; exon_number "6";
chr9	StringTie	exon	33001567	33001869	1000	-	.	gene_id "MSTRG.195053"; transcript_id "MSTRG.195053.135"; exon_number "7";
chr9	StringTie	transcript	32972607	33001666	1000	-	.	gene_id "MSTRG.195053"; transcript_id "MSTRG.195053.136";
chr9	StringTie	exon	32972607	32973688	1000	-	.	gene_id "MSTRG.195053"; transcript_id "MSTRG.195053.136"; exon_number "1";
chr9	StringTie	exon	32974458	32974561	1000	-	.	gene_id "MSTRG.195053"; transcript_id "MSTRG.195053.136"; exon_number "2";
chr9	StringTie	exon	32984631	32984857	1000	-	.	gene_id "MSTRG.195053"; transcript_id "MSTRG.195053.136"; exon_number "3";
chr9	StringTie	exon	32985971	32986030	1000	-	.	gene_id "MSTRG.195053"; transcript_id "MSTRG.195053.136"; exon_number "4";
chr9	StringTie	exon	32987544	32987846	1000	-	.	gene_id "MSTRG.195053"; transcript_id "MSTRG.195053.136"; exon_number "5";
chr9	StringTie	exon	32989759	32989895	1000	-	.	gene_id "MSTRG.195053"; transcript_id "MSTRG.195053.136"; exon_number "6";
chr9	StringTie	exon	33001516	33001666	1000	-	.	gene_id "MSTRG.195053"; transcript_id "MSTRG.195053.136"; exon_number "7";
chr9	StringTie	transcript	32972607	33001657	1000	-	.	gene_id "MSTRG.195053"; transcript_id "MSTRG.195053.137";
chr9	StringTie	exon	32972607	32973652	1000	-	.	gene_id "MSTRG.195053"; transcript_id "MSTRG.195053.137"; exon_number "1";
chr9	StringTie	exon	32974458	32974561	1000	-	.	gene_id "MSTRG.195053"; transcript_id "MSTRG.195053.137"; exon_number "2";
chr9	StringTie	exon	32985971	32986030	1000	-	.	gene_id "MSTRG.195053"; transcript_id "MSTRG.195053.137"; exon_number "3";
chr9	StringTie	exon	32987544	32987731	1000	-	.	gene_id "MSTRG.195053"; transcript_id "MSTRG.195053.137"; exon_number "4";
chr9	StringTie	exon	32988083	32988124	1000	-	.	gene_id "MSTRG.195053"; transcript_id "MSTRG.195053.137"; exon_number "5";
chr9	StringTie	exon	32989759	32989895	1000	-	.	gene_id "MSTRG.195053"; transcript_id "MSTRG.195053.137"; exon_number "6";
chr9	StringTie	exon	32997243	32997348	1000	-	.	gene_id "MSTRG.195053"; transcript_id "MSTRG.195053.137"; exon_number "7";
chr9	StringTie	exon	33001567	33001657	1000	-	.	gene_id "MSTRG.195053"; transcript_id "MSTRG.195053.137"; exon_number "8";
chr9	StringTie	transcript	32972607	33001617	1000	-	.	gene_id "MSTRG.195053"; transcript_id "MSTRG.195053.138";
chr9	StringTie	exon	32972607	32973683	1000	-	.	gene_id "MSTRG.195053"; transcript_id "MSTRG.195053.138"; exon_number "1";
chr9	StringTie	exon	32974458	32974561	1000	-	.	gene_id "MSTRG.195053"; transcript_id "MSTRG.195053.138"; exon_number "2";
chr9	StringTie	exon	32984631	32984857	1000	-	.	gene_id "MSTRG.195053"; transcript_id "MSTRG.195053.138"; exon_number "3";
chr9	StringTie	exon	32985971	32986030	1000	-	.	gene_id "MSTRG.195053"; transcript_id "MSTRG.195053.138"; exon_number "4";
chr9	StringTie	exon	32987544	32987731	1000	-	.	gene_id "MSTRG.195053"; transcript_id "MSTRG.195053.138"; exon_number "5";
chr9	StringTie	exon	32988083	32988129	1000	-	.	gene_id "MSTRG.195053"; transcript_id "MSTRG.195053.138"; exon_number "6";
chr9	StringTie	exon	32989759	32989895	1000	-	.	gene_id "MSTRG.195053"; transcript_id "MSTRG.195053.138"; exon_number "7";
chr9	StringTie	exon	32997243	32997348	1000	-	.	gene_id "MSTRG.195053"; transcript_id "MSTRG.195053.138"; exon_number "8";
chr9	StringTie	exon	33001567	33001617	1000	-	.	gene_id "MSTRG.195053"; transcript_id "MSTRG.195053.138"; exon_number "9";
chr9	StringTie	transcript	32972607	33001632	1000	-	.	gene_id "MSTRG.195053"; transcript_id "MSTRG.195053.139";
chr9	StringTie	exon	32972607	32973652	1000	-	.	gene_id "MSTRG.195053"; transcript_id "MSTRG.195053.139"; exon_number "1";
chr9	StringTie	exon	32974458	32974561	1000	-	.	gene_id "MSTRG.195053"; transcript_id "MSTRG.195053.139"; exon_number "2";
chr9	StringTie	exon	32980066	32980437	1000	-	.	gene_id "MSTRG.195053"; transcript_id "MSTRG.195053.139"; exon_number "3";
chr9	StringTie	exon	32984631	32984857	1000	-	.	gene_id "MSTRG.195053"; transcript_id "MSTRG.195053.139"; exon_number "4";
chr9	StringTie	exon	32985971	32986030	1000	-	.	gene_id "MSTRG.195053"; transcript_id "MSTRG.195053.139"; exon_number "5";
chr9	StringTie	exon	32987544	32987842	1000	-	.	gene_id "MSTRG.195053"; transcript_id "MSTRG.195053.139"; exon_number "6";
chr9	StringTie	exon	32988083	32988124	1000	-	.	gene_id "MSTRG.195053"; transcript_id "MSTRG.195053.139"; exon_number "7";
chr9	StringTie	exon	32989759	32989895	1000	-	.	gene_id "MSTRG.195053"; transcript_id "MSTRG.195053.139"; exon_number "8";
chr9	StringTie	exon	32997243	32997348	1000	-	.	gene_id "MSTRG.195053"; transcript_id "MSTRG.195053.139"; exon_number "9";
chr9	StringTie	exon	33001567	33001632	1000	-	.	gene_id "MSTRG.195053"; transcript_id "MSTRG.195053.139"; exon_number "10";
chr9	StringTie	transcript	32966727	33001624	1000	-	.	gene_id "MSTRG.195053"; transcript_id "MSTRG.195053.14";
chr9	StringTie	exon	32966727	32966773	1000	-	.	gene_id "MSTRG.195053"; transcript_id "MSTRG.195053.14"; exon_number "1";
chr9	StringTie	exon	32972371	32973652	1000	-	.	gene_id "MSTRG.195053"; transcript_id "MSTRG.195053.14"; exon_number "2";
chr9	StringTie	exon	32974458	32974561	1000	-	.	gene_id "MSTRG.195053"; transcript_id "MSTRG.195053.14"; exon_number "3";
chr9	StringTie	exon	32984631	32984857	1000	-	.	gene_id "MSTRG.195053"; transcript_id "MSTRG.195053.14"; exon_number "4";
chr9	StringTie	exon	32985971	32986030	1000	-	.	gene_id "MSTRG.195053"; transcript_id "MSTRG.195053.14"; exon_number "5";
chr9	StringTie	exon	32987544	32987842	1000	-	.	gene_id "MSTRG.195053"; transcript_id "MSTRG.195053.14"; exon_number "6";
chr9	StringTie	exon	32988079	32988129	1000	-	.	gene_id "MSTRG.195053"; transcript_id "MSTRG.195053.14"; exon_number "7";
chr9	StringTie	exon	32989759	32989895	1000	-	.	gene_id "MSTRG.195053"; transcript_id "MSTRG.195053.14"; exon_number "8";
chr9	StringTie	exon	33001567	33001624	1000	-	.	gene_id "MSTRG.195053"; transcript_id "MSTRG.195053.14"; exon_number "9";
chr9	StringTie	transcript	32972609	33025148	1000	-	.	gene_id "MSTRG.195053"; transcript_id "MSTRG.195053.142";
chr9	StringTie	exon	32972609	32973683	1000	-	.	gene_id "MSTRG.195053"; transcript_id "MSTRG.195053.142"; exon_number "1";
chr9	StringTie	exon	32974458	32974561	1000	-	.	gene_id "MSTRG.195053"; transcript_id "MSTRG.195053.142"; exon_number "2";
chr9	StringTie	exon	32984631	32984857	1000	-	.	gene_id "MSTRG.195053"; transcript_id "MSTRG.195053.142"; exon_number "3";
chr9	StringTie	exon	32985971	32986030	1000	-	.	gene_id "MSTRG.195053"; transcript_id "MSTRG.195053.142"; exon_number "4";
chr9	StringTie	exon	32987544	32987842	1000	-	.	gene_id "MSTRG.195053"; transcript_id "MSTRG.195053.142"; exon_number "5";
chr9	StringTie	exon	32988079	32988124	1000	-	.	gene_id "MSTRG.195053"; transcript_id "MSTRG.195053.142"; exon_number "6";
chr9	StringTie	exon	32989759	32989895	1000	-	.	gene_id "MSTRG.195053"; transcript_id "MSTRG.195053.142"; exon_number "7";
chr9	StringTie	exon	33025000	33025148	1000	-	.	gene_id "MSTRG.195053"; transcript_id "MSTRG.195053.142"; exon_number "8";
chr9	StringTie	transcript	32972610	33001620	1000	-	.	gene_id "MSTRG.195053"; transcript_id "MSTRG.195053.143";
chr9	StringTie	exon	32972610	32973652	1000	-	.	gene_id "MSTRG.195053"; transcript_id "MSTRG.195053.143"; exon_number "1";
chr9	StringTie	exon	32974458	32974561	1000	-	.	gene_id "MSTRG.195053"; transcript_id "MSTRG.195053.143"; exon_number "2";
chr9	StringTie	exon	32984631	32984857	1000	-	.	gene_id "MSTRG.195053"; transcript_id "MSTRG.195053.143"; exon_number "3";
chr9	StringTie	exon	32985971	32986030	1000	-	.	gene_id "MSTRG.195053"; transcript_id "MSTRG.195053.143"; exon_number "4";
chr9	StringTie	exon	32987544	32987842	1000	-	.	gene_id "MSTRG.195053"; transcript_id "MSTRG.195053.143"; exon_number "5";
chr9	StringTie	exon	32988079	32988129	1000	-	.	gene_id "MSTRG.195053"; transcript_id "MSTRG.195053.143"; exon_number "6";
chr9	StringTie	exon	32989759	32989919	1000	-	.	gene_id "MSTRG.195053"; transcript_id "MSTRG.195053.143"; exon_number "7";
chr9	StringTie	exon	32997243	32997348	1000	-	.	gene_id "MSTRG.195053"; transcript_id "MSTRG.195053.143"; exon_number "8";
chr9	StringTie	exon	33001567	33001620	1000	-	.	gene_id "MSTRG.195053"; transcript_id "MSTRG.195053.143"; exon_number "9";
chr9	StringTie	transcript	32972610	32980378	1000	-	.	gene_id "MSTRG.195053"; transcript_id "MSTRG.195053.144";
chr9	StringTie	exon	32972610	32973688	1000	-	.	gene_id "MSTRG.195053"; transcript_id "MSTRG.195053.144"; exon_number "1";
chr9	StringTie	exon	32974458	32974561	1000	-	.	gene_id "MSTRG.195053"; transcript_id "MSTRG.195053.144"; exon_number "2";
chr9	StringTie	exon	32979867	32980378	1000	-	.	gene_id "MSTRG.195053"; transcript_id "MSTRG.195053.144"; exon_number "3";
chr9	StringTie	transcript	32972610	33001612	1000	-	.	gene_id "MSTRG.195053"; transcript_id "MSTRG.195053.145";
chr9	StringTie	exon	32972610	32974561	1000	-	.	gene_id "MSTRG.195053"; transcript_id "MSTRG.195053.145"; exon_number "1";
chr9	StringTie	exon	32984631	32984857	1000	-	.	gene_id "MSTRG.195053"; transcript_id "MSTRG.195053.145"; exon_number "2";
chr9	StringTie	exon	32985971	32986030	1000	-	.	gene_id "MSTRG.195053"; transcript_id "MSTRG.195053.145"; exon_number "3";
chr9	StringTie	exon	32987544	32987731	1000	-	.	gene_id "MSTRG.195053"; transcript_id "MSTRG.195053.145"; exon_number "4";
chr9	StringTie	exon	32989759	32989895	1000	-	.	gene_id "MSTRG.195053"; transcript_id "MSTRG.195053.145"; exon_number "5";
chr9	StringTie	exon	33001516	33001612	1000	-	.	gene_id "MSTRG.195053"; transcript_id "MSTRG.195053.145"; exon_number "6";
chr9	StringTie	transcript	32972610	32997985	1000	-	.	gene_id "MSTRG.195053"; transcript_id "MSTRG.195053.146";
chr9	StringTie	exon	32972610	32974561	1000	-	.	gene_id "MSTRG.195053"; transcript_id "MSTRG.195053.146"; exon_number "1";
chr9	StringTie	exon	32984622	32984857	1000	-	.	gene_id "MSTRG.195053"; transcript_id "MSTRG.195053.146"; exon_number "2";
chr9	StringTie	exon	32985971	32986030	1000	-	.	gene_id "MSTRG.195053"; transcript_id "MSTRG.195053.146"; exon_number "3";
chr9	StringTie	exon	32987544	32987842	1000	-	.	gene_id "MSTRG.195053"; transcript_id "MSTRG.195053.146"; exon_number "4";
chr9	StringTie	exon	32988079	32988129	1000	-	.	gene_id "MSTRG.195053"; transcript_id "MSTRG.195053.146"; exon_number "5";
chr9	StringTie	exon	32989759	32989895	1000	-	.	gene_id "MSTRG.195053"; transcript_id "MSTRG.195053.146"; exon_number "6";
chr9	StringTie	exon	32997243	32997985	1000	-	.	gene_id "MSTRG.195053"; transcript_id "MSTRG.195053.146"; exon_number "7";
chr9	StringTie	transcript	32972610	33001666	1000	-	.	gene_id "MSTRG.195053"; transcript_id "MSTRG.195053.147";
chr9	StringTie	exon	32972610	32973688	1000	-	.	gene_id "MSTRG.195053"; transcript_id "MSTRG.195053.147"; exon_number "1";
chr9	StringTie	exon	32974458	32974561	1000	-	.	gene_id "MSTRG.195053"; transcript_id "MSTRG.195053.147"; exon_number "2";
chr9	StringTie	exon	32985971	32986030	1000	-	.	gene_id "MSTRG.195053"; transcript_id "MSTRG.195053.147"; exon_number "3";
chr9	StringTie	exon	32987544	32987731	1000	-	.	gene_id "MSTRG.195053"; transcript_id "MSTRG.195053.147"; exon_number "4";
chr9	StringTie	exon	32988083	32988129	1000	-	.	gene_id "MSTRG.195053"; transcript_id "MSTRG.195053.147"; exon_number "5";
chr9	StringTie	exon	32989759	32989895	1000	-	.	gene_id "MSTRG.195053"; transcript_id "MSTRG.195053.147"; exon_number "6";
chr9	StringTie	exon	33001516	33001666	1000	-	.	gene_id "MSTRG.195053"; transcript_id "MSTRG.195053.147"; exon_number "7";
chr9	StringTie	transcript	32972610	33001617	1000	-	.	gene_id "MSTRG.195053"; transcript_id "MSTRG.195053.148";
chr9	StringTie	exon	32972610	32973688	1000	-	.	gene_id "MSTRG.195053"; transcript_id "MSTRG.195053.148"; exon_number "1";
chr9	StringTie	exon	32974458	32974561	1000	-	.	gene_id "MSTRG.195053"; transcript_id "MSTRG.195053.148"; exon_number "2";
chr9	StringTie	exon	32984631	32984857	1000	-	.	gene_id "MSTRG.195053"; transcript_id "MSTRG.195053.148"; exon_number "3";
chr9	StringTie	exon	32985971	32986030	1000	-	.	gene_id "MSTRG.195053"; transcript_id "MSTRG.195053.148"; exon_number "4";
chr9	StringTie	exon	32987544	32987842	1000	-	.	gene_id "MSTRG.195053"; transcript_id "MSTRG.195053.148"; exon_number "5";
chr9	StringTie	exon	32988079	32988124	1000	-	.	gene_id "MSTRG.195053"; transcript_id "MSTRG.195053.148"; exon_number "6";
chr9	StringTie	exon	32989759	32989919	1000	-	.	gene_id "MSTRG.195053"; transcript_id "MSTRG.195053.148"; exon_number "7";
chr9	StringTie	exon	32997243	32997348	1000	-	.	gene_id "MSTRG.195053"; transcript_id "MSTRG.195053.148"; exon_number "8";
chr9	StringTie	exon	33001567	33001617	1000	-	.	gene_id "MSTRG.195053"; transcript_id "MSTRG.195053.148"; exon_number "9";
chr9	StringTie	transcript	32972610	33025108	1000	-	.	gene_id "MSTRG.195053"; transcript_id "MSTRG.195053.149";
chr9	StringTie	exon	32972610	32973688	1000	-	.	gene_id "MSTRG.195053"; transcript_id "MSTRG.195053.149"; exon_number "1";
chr9	StringTie	exon	32974458	32974561	1000	-	.	gene_id "MSTRG.195053"; transcript_id "MSTRG.195053.149"; exon_number "2";
chr9	StringTie	exon	32980066	32980437	1000	-	.	gene_id "MSTRG.195053"; transcript_id "MSTRG.195053.149"; exon_number "3";
chr9	StringTie	exon	32984631	32984857	1000	-	.	gene_id "MSTRG.195053"; transcript_id "MSTRG.195053.149"; exon_number "4";
chr9	StringTie	exon	32985971	32986030	1000	-	.	gene_id "MSTRG.195053"; transcript_id "MSTRG.195053.149"; exon_number "5";
chr9	StringTie	exon	32987544	32987842	1000	-	.	gene_id "MSTRG.195053"; transcript_id "MSTRG.195053.149"; exon_number "6";
chr9	StringTie	exon	32988079	32988129	1000	-	.	gene_id "MSTRG.195053"; transcript_id "MSTRG.195053.149"; exon_number "7";
chr9	StringTie	exon	32989759	32989895	1000	-	.	gene_id "MSTRG.195053"; transcript_id "MSTRG.195053.149"; exon_number "8";
chr9	StringTie	exon	33025000	33025108	1000	-	.	gene_id "MSTRG.195053"; transcript_id "MSTRG.195053.149"; exon_number "9";
chr9	StringTie	transcript	32968528	33003780	1000	-	.	gene_id "MSTRG.195053"; transcript_id "MSTRG.195053.15";
chr9	StringTie	exon	32968528	32973652	1000	-	.	gene_id "MSTRG.195053"; transcript_id "MSTRG.195053.15"; exon_number "1";
chr9	StringTie	exon	32974458	32974561	1000	-	.	gene_id "MSTRG.195053"; transcript_id "MSTRG.195053.15"; exon_number "2";
chr9	StringTie	exon	32984631	32984857	1000	-	.	gene_id "MSTRG.195053"; transcript_id "MSTRG.195053.15"; exon_number "3";
chr9	StringTie	exon	32985971	32986030	1000	-	.	gene_id "MSTRG.195053"; transcript_id "MSTRG.195053.15"; exon_number "4";
chr9	StringTie	exon	32987544	32987842	1000	-	.	gene_id "MSTRG.195053"; transcript_id "MSTRG.195053.15"; exon_number "5";
chr9	StringTie	exon	32988079	32988124	1000	-	.	gene_id "MSTRG.195053"; transcript_id "MSTRG.195053.15"; exon_number "6";
chr9	StringTie	exon	32989759	32989895	1000	-	.	gene_id "MSTRG.195053"; transcript_id "MSTRG.195053.15"; exon_number "7";
chr9	StringTie	exon	32997243	32997348	1000	-	.	gene_id "MSTRG.195053"; transcript_id "MSTRG.195053.15"; exon_number "8";
chr9	StringTie	exon	33001516	33003780	1000	-	.	gene_id "MSTRG.195053"; transcript_id "MSTRG.195053.15"; exon_number "9";
chr9	StringTie	transcript	32972610	33025112	1000	-	.	gene_id "MSTRG.195053"; transcript_id "MSTRG.195053.150";
chr9	StringTie	exon	32972610	32973652	1000	-	.	gene_id "MSTRG.195053"; transcript_id "MSTRG.195053.150"; exon_number "1";
chr9	StringTie	exon	32974458	32974561	1000	-	.	gene_id "MSTRG.195053"; transcript_id "MSTRG.195053.150"; exon_number "2";
chr9	StringTie	exon	32984631	32984857	1000	-	.	gene_id "MSTRG.195053"; transcript_id "MSTRG.195053.150"; exon_number "3";
chr9	StringTie	exon	32985971	32986030	1000	-	.	gene_id "MSTRG.195053"; transcript_id "MSTRG.195053.150"; exon_number "4";
chr9	StringTie	exon	32987544	32987842	1000	-	.	gene_id "MSTRG.195053"; transcript_id "MSTRG.195053.150"; exon_number "5";
chr9	StringTie	exon	32988079	32988129	1000	-	.	gene_id "MSTRG.195053"; transcript_id "MSTRG.195053.150"; exon_number "6";
chr9	StringTie	exon	32989759	32989895	1000	-	.	gene_id "MSTRG.195053"; transcript_id "MSTRG.195053.150"; exon_number "7";
chr9	StringTie	exon	32997243	32997348	1000	-	.	gene_id "MSTRG.195053"; transcript_id "MSTRG.195053.150"; exon_number "8";
chr9	StringTie	exon	33024804	33024918	1000	-	.	gene_id "MSTRG.195053"; transcript_id "MSTRG.195053.150"; exon_number "9";
chr9	StringTie	exon	33025009	33025112	1000	-	.	gene_id "MSTRG.195053"; transcript_id "MSTRG.195053.150"; exon_number "10";
chr9	StringTie	transcript	32972612	33001615	1000	-	.	gene_id "MSTRG.195053"; transcript_id "MSTRG.195053.151";
chr9	StringTie	exon	32972612	32973652	1000	-	.	gene_id "MSTRG.195053"; transcript_id "MSTRG.195053.151"; exon_number "1";
chr9	StringTie	exon	32974458	32974561	1000	-	.	gene_id "MSTRG.195053"; transcript_id "MSTRG.195053.151"; exon_number "2";
chr9	StringTie	exon	32984622	32984857	1000	-	.	gene_id "MSTRG.195053"; transcript_id "MSTRG.195053.151"; exon_number "3";
chr9	StringTie	exon	32985971	32986030	1000	-	.	gene_id "MSTRG.195053"; transcript_id "MSTRG.195053.151"; exon_number "4";
chr9	StringTie	exon	32987544	32987846	1000	-	.	gene_id "MSTRG.195053"; transcript_id "MSTRG.195053.151"; exon_number "5";
chr9	StringTie	exon	32989759	32989895	1000	-	.	gene_id "MSTRG.195053"; transcript_id "MSTRG.195053.151"; exon_number "6";
chr9	StringTie	exon	33001516	33001615	1000	-	.	gene_id "MSTRG.195053"; transcript_id "MSTRG.195053.151"; exon_number "7";
chr9	StringTie	transcript	32972612	33025137	1000	-	.	gene_id "MSTRG.195053"; transcript_id "MSTRG.195053.152";
chr9	StringTie	exon	32972612	32973652	1000	-	.	gene_id "MSTRG.195053"; transcript_id "MSTRG.195053.152"; exon_number "1";
chr9	StringTie	exon	32974458	32974561	1000	-	.	gene_id "MSTRG.195053"; transcript_id "MSTRG.195053.152"; exon_number "2";
chr9	StringTie	exon	32984631	32984857	1000	-	.	gene_id "MSTRG.195053"; transcript_id "MSTRG.195053.152"; exon_number "3";
chr9	StringTie	exon	32985971	32986030	1000	-	.	gene_id "MSTRG.195053"; transcript_id "MSTRG.195053.152"; exon_number "4";
chr9	StringTie	exon	32987544	32987731	1000	-	.	gene_id "MSTRG.195053"; transcript_id "MSTRG.195053.152"; exon_number "5";
chr9	StringTie	exon	32988083	32988129	1000	-	.	gene_id "MSTRG.195053"; transcript_id "MSTRG.195053.152"; exon_number "6";
chr9	StringTie	exon	32989759	32989895	1000	-	.	gene_id "MSTRG.195053"; transcript_id "MSTRG.195053.152"; exon_number "7";
chr9	StringTie	exon	32997243	32997348	1000	-	.	gene_id "MSTRG.195053"; transcript_id "MSTRG.195053.152"; exon_number "8";
chr9	StringTie	exon	33024804	33025137	1000	-	.	gene_id "MSTRG.195053"; transcript_id "MSTRG.195053.152"; exon_number "9";
chr9	StringTie	transcript	32972613	33002025	1000	-	.	gene_id "MSTRG.195053"; transcript_id "MSTRG.195053.153";
chr9	StringTie	exon	32972613	32973652	1000	-	.	gene_id "MSTRG.195053"; transcript_id "MSTRG.195053.153"; exon_number "1";
chr9	StringTie	exon	32974458	32974561	1000	-	.	gene_id "MSTRG.195053"; transcript_id "MSTRG.195053.153"; exon_number "2";
chr9	StringTie	exon	32985971	32986030	1000	-	.	gene_id "MSTRG.195053"; transcript_id "MSTRG.195053.153"; exon_number "3";
chr9	StringTie	exon	32987544	32987731	1000	-	.	gene_id "MSTRG.195053"; transcript_id "MSTRG.195053.153"; exon_number "4";
chr9	StringTie	exon	32988083	32988129	1000	-	.	gene_id "MSTRG.195053"; transcript_id "MSTRG.195053.153"; exon_number "5";
chr9	StringTie	exon	32989759	32989895	1000	-	.	gene_id "MSTRG.195053"; transcript_id "MSTRG.195053.153"; exon_number "6";
chr9	StringTie	exon	33001516	33002025	1000	-	.	gene_id "MSTRG.195053"; transcript_id "MSTRG.195053.153"; exon_number "7";
chr9	StringTie	transcript	32972613	32992657	1000	-	.	gene_id "MSTRG.195053"; transcript_id "MSTRG.195053.154";
chr9	StringTie	exon	32972613	32973652	1000	-	.	gene_id "MSTRG.195053"; transcript_id "MSTRG.195053.154"; exon_number "1";
chr9	StringTie	exon	32974458	32974561	1000	-	.	gene_id "MSTRG.195053"; transcript_id "MSTRG.195053.154"; exon_number "2";
chr9	StringTie	exon	32980066	32980437	1000	-	.	gene_id "MSTRG.195053"; transcript_id "MSTRG.195053.154"; exon_number "3";
chr9	StringTie	exon	32984631	32984857	1000	-	.	gene_id "MSTRG.195053"; transcript_id "MSTRG.195053.154"; exon_number "4";
chr9	StringTie	exon	32985971	32986030	1000	-	.	gene_id "MSTRG.195053"; transcript_id "MSTRG.195053.154"; exon_number "5";
chr9	StringTie	exon	32987544	32987842	1000	-	.	gene_id "MSTRG.195053"; transcript_id "MSTRG.195053.154"; exon_number "6";
chr9	StringTie	exon	32988079	32988124	1000	-	.	gene_id "MSTRG.195053"; transcript_id "MSTRG.195053.154"; exon_number "7";
chr9	StringTie	exon	32989759	32989895	1000	-	.	gene_id "MSTRG.195053"; transcript_id "MSTRG.195053.154"; exon_number "8";
chr9	StringTie	exon	32992645	32992657	1000	-	.	gene_id "MSTRG.195053"; transcript_id "MSTRG.195053.154"; exon_number "9";
chr9	StringTie	transcript	32972613	33001630	1000	-	.	gene_id "MSTRG.195053"; transcript_id "MSTRG.195053.155";
chr9	StringTie	exon	32972613	32973652	1000	-	.	gene_id "MSTRG.195053"; transcript_id "MSTRG.195053.155"; exon_number "1";
chr9	StringTie	exon	32974458	32974561	1000	-	.	gene_id "MSTRG.195053"; transcript_id "MSTRG.195053.155"; exon_number "2";
chr9	StringTie	exon	32984622	32984857	1000	-	.	gene_id "MSTRG.195053"; transcript_id "MSTRG.195053.155"; exon_number "3";
chr9	StringTie	exon	32985971	32986030	1000	-	.	gene_id "MSTRG.195053"; transcript_id "MSTRG.195053.155"; exon_number "4";
chr9	StringTie	exon	32987544	32987842	1000	-	.	gene_id "MSTRG.195053"; transcript_id "MSTRG.195053.155"; exon_number "5";
chr9	StringTie	exon	32988079	32988129	1000	-	.	gene_id "MSTRG.195053"; transcript_id "MSTRG.195053.155"; exon_number "6";
chr9	StringTie	exon	32989759	32989895	1000	-	.	gene_id "MSTRG.195053"; transcript_id "MSTRG.195053.155"; exon_number "7";
chr9	StringTie	exon	32997243	32997348	1000	-	.	gene_id "MSTRG.195053"; transcript_id "MSTRG.195053.155"; exon_number "8";
chr9	StringTie	exon	33001567	33001630	1000	-	.	gene_id "MSTRG.195053"; transcript_id "MSTRG.195053.155"; exon_number "9";
chr9	StringTie	transcript	32972613	33025130	1000	-	.	gene_id "MSTRG.195053"; transcript_id "MSTRG.195053.156";
chr9	StringTie	exon	32972613	32973652	1000	-	.	gene_id "MSTRG.195053"; transcript_id "MSTRG.195053.156"; exon_number "1";
chr9	StringTie	exon	32974458	32974561	1000	-	.	gene_id "MSTRG.195053"; transcript_id "MSTRG.195053.156"; exon_number "2";
chr9	StringTie	exon	32984631	32984857	1000	-	.	gene_id "MSTRG.195053"; transcript_id "MSTRG.195053.156"; exon_number "3";
chr9	StringTie	exon	32985971	32986030	1000	-	.	gene_id "MSTRG.195053"; transcript_id "MSTRG.195053.156"; exon_number "4";
chr9	StringTie	exon	32987544	32987842	1000	-	.	gene_id "MSTRG.195053"; transcript_id "MSTRG.195053.156"; exon_number "5";
chr9	StringTie	exon	32988079	32988129	1000	-	.	gene_id "MSTRG.195053"; transcript_id "MSTRG.195053.156"; exon_number "6";
chr9	StringTie	exon	32989759	32989895	1000	-	.	gene_id "MSTRG.195053"; transcript_id "MSTRG.195053.156"; exon_number "7";
chr9	StringTie	exon	32997243	32997348	1000	-	.	gene_id "MSTRG.195053"; transcript_id "MSTRG.195053.156"; exon_number "8";
chr9	StringTie	exon	33024804	33025130	1000	-	.	gene_id "MSTRG.195053"; transcript_id "MSTRG.195053.156"; exon_number "9";
chr9	StringTie	transcript	32972614	33001845	1000	-	.	gene_id "MSTRG.195053"; transcript_id "MSTRG.195053.157";
chr9	StringTie	exon	32972614	32973688	1000	-	.	gene_id "MSTRG.195053"; transcript_id "MSTRG.195053.157"; exon_number "1";
chr9	StringTie	exon	32974458	32974561	1000	-	.	gene_id "MSTRG.195053"; transcript_id "MSTRG.195053.157"; exon_number "2";
chr9	StringTie	exon	32984631	32984857	1000	-	.	gene_id "MSTRG.195053"; transcript_id "MSTRG.195053.157"; exon_number "3";
chr9	StringTie	exon	32985971	32986030	1000	-	.	gene_id "MSTRG.195053"; transcript_id "MSTRG.195053.157"; exon_number "4";
chr9	StringTie	exon	32987544	32987842	1000	-	.	gene_id "MSTRG.195053"; transcript_id "MSTRG.195053.157"; exon_number "5";
chr9	StringTie	exon	32988083	32988129	1000	-	.	gene_id "MSTRG.195053"; transcript_id "MSTRG.195053.157"; exon_number "6";
chr9	StringTie	exon	32989759	32989895	1000	-	.	gene_id "MSTRG.195053"; transcript_id "MSTRG.195053.157"; exon_number "7";
chr9	StringTie	exon	32997243	32997348	1000	-	.	gene_id "MSTRG.195053"; transcript_id "MSTRG.195053.157"; exon_number "8";
chr9	StringTie	exon	33001567	33001845	1000	-	.	gene_id "MSTRG.195053"; transcript_id "MSTRG.195053.157"; exon_number "9";
chr9	StringTie	transcript	32972614	33001595	1000	-	.	gene_id "MSTRG.195053"; transcript_id "MSTRG.195053.158";
chr9	StringTie	exon	32972614	32973652	1000	-	.	gene_id "MSTRG.195053"; transcript_id "MSTRG.195053.158"; exon_number "1";
chr9	StringTie	exon	32974458	32974561	1000	-	.	gene_id "MSTRG.195053"; transcript_id "MSTRG.195053.158"; exon_number "2";
chr9	StringTie	exon	32984631	32984857	1000	-	.	gene_id "MSTRG.195053"; transcript_id "MSTRG.195053.158"; exon_number "3";
chr9	StringTie	exon	32985971	32986030	1000	-	.	gene_id "MSTRG.195053"; transcript_id "MSTRG.195053.158"; exon_number "4";
chr9	StringTie	exon	32987544	32987731	1000	-	.	gene_id "MSTRG.195053"; transcript_id "MSTRG.195053.158"; exon_number "5";
chr9	StringTie	exon	32989759	32989919	1000	-	.	gene_id "MSTRG.195053"; transcript_id "MSTRG.195053.158"; exon_number "6";
chr9	StringTie	exon	33001567	33001595	1000	-	.	gene_id "MSTRG.195053"; transcript_id "MSTRG.195053.158"; exon_number "7";
chr9	StringTie	transcript	32972614	32990008	1000	-	.	gene_id "MSTRG.195053"; transcript_id "MSTRG.195053.159";
chr9	StringTie	exon	32972614	32973652	1000	-	.	gene_id "MSTRG.195053"; transcript_id "MSTRG.195053.159"; exon_number "1";
chr9	StringTie	exon	32974458	32974561	1000	-	.	gene_id "MSTRG.195053"; transcript_id "MSTRG.195053.159"; exon_number "2";
chr9	StringTie	exon	32984631	32984857	1000	-	.	gene_id "MSTRG.195053"; transcript_id "MSTRG.195053.159"; exon_number "3";
chr9	StringTie	exon	32985971	32986030	1000	-	.	gene_id "MSTRG.195053"; transcript_id "MSTRG.195053.159"; exon_number "4";
chr9	StringTie	exon	32987544	32987846	1000	-	.	gene_id "MSTRG.195053"; transcript_id "MSTRG.195053.159"; exon_number "5";
chr9	StringTie	exon	32989759	32989895	1000	-	.	gene_id "MSTRG.195053"; transcript_id "MSTRG.195053.159"; exon_number "6";
chr9	StringTie	exon	32989989	32990008	1000	-	.	gene_id "MSTRG.195053"; transcript_id "MSTRG.195053.159"; exon_number "7";
chr9	StringTie	transcript	32968937	33003520	1000	-	.	gene_id "MSTRG.195053"; transcript_id "MSTRG.195053.16";
chr9	StringTie	exon	32968937	32973688	1000	-	.	gene_id "MSTRG.195053"; transcript_id "MSTRG.195053.16"; exon_number "1";
chr9	StringTie	exon	32974458	32974561	1000	-	.	gene_id "MSTRG.195053"; transcript_id "MSTRG.195053.16"; exon_number "2";
chr9	StringTie	exon	32984631	32984857	1000	-	.	gene_id "MSTRG.195053"; transcript_id "MSTRG.195053.16"; exon_number "3";
chr9	StringTie	exon	32985971	32986030	1000	-	.	gene_id "MSTRG.195053"; transcript_id "MSTRG.195053.16"; exon_number "4";
chr9	StringTie	exon	32987544	32987731	1000	-	.	gene_id "MSTRG.195053"; transcript_id "MSTRG.195053.16"; exon_number "5";
chr9	StringTie	exon	32988083	32988124	1000	-	.	gene_id "MSTRG.195053"; transcript_id "MSTRG.195053.16"; exon_number "6";
chr9	StringTie	exon	32989759	32989895	1000	-	.	gene_id "MSTRG.195053"; transcript_id "MSTRG.195053.16"; exon_number "7";
chr9	StringTie	exon	32997243	32997348	1000	-	.	gene_id "MSTRG.195053"; transcript_id "MSTRG.195053.16"; exon_number "8";
chr9	StringTie	exon	33001567	33003520	1000	-	.	gene_id "MSTRG.195053"; transcript_id "MSTRG.195053.16"; exon_number "9";
chr9	StringTie	transcript	32972614	33001618	1000	-	.	gene_id "MSTRG.195053"; transcript_id "MSTRG.195053.160";
chr9	StringTie	exon	32972614	32973652	1000	-	.	gene_id "MSTRG.195053"; transcript_id "MSTRG.195053.160"; exon_number "1";
chr9	StringTie	exon	32974458	32974561	1000	-	.	gene_id "MSTRG.195053"; transcript_id "MSTRG.195053.160"; exon_number "2";
chr9	StringTie	exon	32984631	32984857	1000	-	.	gene_id "MSTRG.195053"; transcript_id "MSTRG.195053.160"; exon_number "3";
chr9	StringTie	exon	32985971	32986030	1000	-	.	gene_id "MSTRG.195053"; transcript_id "MSTRG.195053.160"; exon_number "4";
chr9	StringTie	exon	32987544	32988124	1000	-	.	gene_id "MSTRG.195053"; transcript_id "MSTRG.195053.160"; exon_number "5";
chr9	StringTie	exon	32989759	32989919	1000	-	.	gene_id "MSTRG.195053"; transcript_id "MSTRG.195053.160"; exon_number "6";
chr9	StringTie	exon	33001567	33001618	1000	-	.	gene_id "MSTRG.195053"; transcript_id "MSTRG.195053.160"; exon_number "7";
chr9	StringTie	transcript	32972614	33001595	1000	-	.	gene_id "MSTRG.195053"; transcript_id "MSTRG.195053.161";
chr9	StringTie	exon	32972614	32973652	1000	-	.	gene_id "MSTRG.195053"; transcript_id "MSTRG.195053.161"; exon_number "1";
chr9	StringTie	exon	32974458	32974561	1000	-	.	gene_id "MSTRG.195053"; transcript_id "MSTRG.195053.161"; exon_number "2";
chr9	StringTie	exon	32984631	32984857	1000	-	.	gene_id "MSTRG.195053"; transcript_id "MSTRG.195053.161"; exon_number "3";
chr9	StringTie	exon	32985971	32986030	1000	-	.	gene_id "MSTRG.195053"; transcript_id "MSTRG.195053.161"; exon_number "4";
chr9	StringTie	exon	32987544	32987842	1000	-	.	gene_id "MSTRG.195053"; transcript_id "MSTRG.195053.161"; exon_number "5";
chr9	StringTie	exon	32988079	32988124	1000	-	.	gene_id "MSTRG.195053"; transcript_id "MSTRG.195053.161"; exon_number "6";
chr9	StringTie	exon	32989759	32989919	1000	-	.	gene_id "MSTRG.195053"; transcript_id "MSTRG.195053.161"; exon_number "7";
chr9	StringTie	exon	33001567	33001595	1000	-	.	gene_id "MSTRG.195053"; transcript_id "MSTRG.195053.161"; exon_number "8";
chr9	StringTie	transcript	32972614	33001659	1000	-	.	gene_id "MSTRG.195053"; transcript_id "MSTRG.195053.162";
chr9	StringTie	exon	32972614	32973652	1000	-	.	gene_id "MSTRG.195053"; transcript_id "MSTRG.195053.162"; exon_number "1";
chr9	StringTie	exon	32974458	32974561	1000	-	.	gene_id "MSTRG.195053"; transcript_id "MSTRG.195053.162"; exon_number "2";
chr9	StringTie	exon	32984631	32984857	1000	-	.	gene_id "MSTRG.195053"; transcript_id "MSTRG.195053.162"; exon_number "3";
chr9	StringTie	exon	32985971	32986030	1000	-	.	gene_id "MSTRG.195053"; transcript_id "MSTRG.195053.162"; exon_number "4";
chr9	StringTie	exon	32987544	32987731	1000	-	.	gene_id "MSTRG.195053"; transcript_id "MSTRG.195053.162"; exon_number "5";
chr9	StringTie	exon	32988092	32988129	1000	-	.	gene_id "MSTRG.195053"; transcript_id "MSTRG.195053.162"; exon_number "6";
chr9	StringTie	exon	32989759	32989895	1000	-	.	gene_id "MSTRG.195053"; transcript_id "MSTRG.195053.162"; exon_number "7";
chr9	StringTie	exon	33001567	33001659	1000	-	.	gene_id "MSTRG.195053"; transcript_id "MSTRG.195053.162"; exon_number "8";
chr9	StringTie	transcript	32972614	32997489	1000	-	.	gene_id "MSTRG.195053"; transcript_id "MSTRG.195053.163";
chr9	StringTie	exon	32972614	32973652	1000	-	.	gene_id "MSTRG.195053"; transcript_id "MSTRG.195053.163"; exon_number "1";
chr9	StringTie	exon	32974458	32974561	1000	-	.	gene_id "MSTRG.195053"; transcript_id "MSTRG.195053.163"; exon_number "2";
chr9	StringTie	exon	32984631	32984857	1000	-	.	gene_id "MSTRG.195053"; transcript_id "MSTRG.195053.163"; exon_number "3";
chr9	StringTie	exon	32985971	32986030	1000	-	.	gene_id "MSTRG.195053"; transcript_id "MSTRG.195053.163"; exon_number "4";
chr9	StringTie	exon	32987544	32987731	1000	-	.	gene_id "MSTRG.195053"; transcript_id "MSTRG.195053.163"; exon_number "5";
chr9	StringTie	exon	32988083	32988124	1000	-	.	gene_id "MSTRG.195053"; transcript_id "MSTRG.195053.163"; exon_number "6";
chr9	StringTie	exon	32989759	32989919	1000	-	.	gene_id "MSTRG.195053"; transcript_id "MSTRG.195053.163"; exon_number "7";
chr9	StringTie	exon	32997243	32997489	1000	-	.	gene_id "MSTRG.195053"; transcript_id "MSTRG.195053.163"; exon_number "8";
chr9	StringTie	transcript	32972614	33001625	1000	-	.	gene_id "MSTRG.195053"; transcript_id "MSTRG.195053.164";
chr9	StringTie	exon	32972614	32973652	1000	-	.	gene_id "MSTRG.195053"; transcript_id "MSTRG.195053.164"; exon_number "1";
chr9	StringTie	exon	32974458	32974561	1000	-	.	gene_id "MSTRG.195053"; transcript_id "MSTRG.195053.164"; exon_number "2";
chr9	StringTie	exon	32980066	32980460	1000	-	.	gene_id "MSTRG.195053"; transcript_id "MSTRG.195053.164"; exon_number "3";
chr9	StringTie	exon	32984631	32984857	1000	-	.	gene_id "MSTRG.195053"; transcript_id "MSTRG.195053.164"; exon_number "4";
chr9	StringTie	exon	32985971	32986030	1000	-	.	gene_id "MSTRG.195053"; transcript_id "MSTRG.195053.164"; exon_number "5";
chr9	StringTie	exon	32987544	32987731	1000	-	.	gene_id "MSTRG.195053"; transcript_id "MSTRG.195053.164"; exon_number "6";
chr9	StringTie	exon	32988083	32988129	1000	-	.	gene_id "MSTRG.195053"; transcript_id "MSTRG.195053.164"; exon_number "7";
chr9	StringTie	exon	32989759	32989895	1000	-	.	gene_id "MSTRG.195053"; transcript_id "MSTRG.195053.164"; exon_number "8";
chr9	StringTie	exon	33001567	33001625	1000	-	.	gene_id "MSTRG.195053"; transcript_id "MSTRG.195053.164"; exon_number "9";
chr9	StringTie	transcript	32972614	33008661	1000	-	.	gene_id "MSTRG.195053"; transcript_id "MSTRG.195053.165";
chr9	StringTie	exon	32972614	32973652	1000	-	.	gene_id "MSTRG.195053"; transcript_id "MSTRG.195053.165"; exon_number "1";
chr9	StringTie	exon	32974458	32974561	1000	-	.	gene_id "MSTRG.195053"; transcript_id "MSTRG.195053.165"; exon_number "2";
chr9	StringTie	exon	32984631	32984857	1000	-	.	gene_id "MSTRG.195053"; transcript_id "MSTRG.195053.165"; exon_number "3";
chr9	StringTie	exon	32985971	32986030	1000	-	.	gene_id "MSTRG.195053"; transcript_id "MSTRG.195053.165"; exon_number "4";
chr9	StringTie	exon	32987544	32987842	1000	-	.	gene_id "MSTRG.195053"; transcript_id "MSTRG.195053.165"; exon_number "5";
chr9	StringTie	exon	32988079	32988124	1000	-	.	gene_id "MSTRG.195053"; transcript_id "MSTRG.195053.165"; exon_number "6";
chr9	StringTie	exon	32989759	32989895	1000	-	.	gene_id "MSTRG.195053"; transcript_id "MSTRG.195053.165"; exon_number "7";
chr9	StringTie	exon	32997243	32997348	1000	-	.	gene_id "MSTRG.195053"; transcript_id "MSTRG.195053.165"; exon_number "8";
chr9	StringTie	exon	33006510	33008661	1000	-	.	gene_id "MSTRG.195053"; transcript_id "MSTRG.195053.165"; exon_number "9";
chr9	StringTie	transcript	32972614	33025154	1000	-	.	gene_id "MSTRG.195053"; transcript_id "MSTRG.195053.166";
chr9	StringTie	exon	32972614	32973652	1000	-	.	gene_id "MSTRG.195053"; transcript_id "MSTRG.195053.166"; exon_number "1";
chr9	StringTie	exon	32974458	32974561	1000	-	.	gene_id "MSTRG.195053"; transcript_id "MSTRG.195053.166"; exon_number "2";
chr9	StringTie	exon	32984631	32984857	1000	-	.	gene_id "MSTRG.195053"; transcript_id "MSTRG.195053.166"; exon_number "3";
chr9	StringTie	exon	32985971	32986030	1000	-	.	gene_id "MSTRG.195053"; transcript_id "MSTRG.195053.166"; exon_number "4";
chr9	StringTie	exon	32987544	32987842	1000	-	.	gene_id "MSTRG.195053"; transcript_id "MSTRG.195053.166"; exon_number "5";
chr9	StringTie	exon	32988079	32988124	1000	-	.	gene_id "MSTRG.195053"; transcript_id "MSTRG.195053.166"; exon_number "6";
chr9	StringTie	exon	32989759	32989895	1000	-	.	gene_id "MSTRG.195053"; transcript_id "MSTRG.195053.166"; exon_number "7";
chr9	StringTie	exon	32997243	32997348	1000	-	.	gene_id "MSTRG.195053"; transcript_id "MSTRG.195053.166"; exon_number "8";
chr9	StringTie	exon	33025000	33025154	1000	-	.	gene_id "MSTRG.195053"; transcript_id "MSTRG.195053.166"; exon_number "9";
chr9	StringTie	transcript	32972615	33001631	1000	-	.	gene_id "MSTRG.195053"; transcript_id "MSTRG.195053.167";
chr9	StringTie	exon	32972615	32973652	1000	-	.	gene_id "MSTRG.195053"; transcript_id "MSTRG.195053.167"; exon_number "1";
chr9	StringTie	exon	32974458	32974561	1000	-	.	gene_id "MSTRG.195053"; transcript_id "MSTRG.195053.167"; exon_number "2";
chr9	StringTie	exon	32984631	32984857	1000	-	.	gene_id "MSTRG.195053"; transcript_id "MSTRG.195053.167"; exon_number "3";
chr9	StringTie	exon	32985971	32986030	1000	-	.	gene_id "MSTRG.195053"; transcript_id "MSTRG.195053.167"; exon_number "4";
chr9	StringTie	exon	32987544	32987842	1000	-	.	gene_id "MSTRG.195053"; transcript_id "MSTRG.195053.167"; exon_number "5";
chr9	StringTie	exon	32988079	32988129	1000	-	.	gene_id "MSTRG.195053"; transcript_id "MSTRG.195053.167"; exon_number "6";
chr9	StringTie	exon	33001567	33001631	1000	-	.	gene_id "MSTRG.195053"; transcript_id "MSTRG.195053.167"; exon_number "7";
chr9	StringTie	transcript	32972615	33025157	1000	-	.	gene_id "MSTRG.195053"; transcript_id "MSTRG.195053.168";
chr9	StringTie	exon	32972615	32973652	1000	-	.	gene_id "MSTRG.195053"; transcript_id "MSTRG.195053.168"; exon_number "1";
chr9	StringTie	exon	32974458	32974561	1000	-	.	gene_id "MSTRG.195053"; transcript_id "MSTRG.195053.168"; exon_number "2";
chr9	StringTie	exon	32980066	32980437	1000	-	.	gene_id "MSTRG.195053"; transcript_id "MSTRG.195053.168"; exon_number "3";
chr9	StringTie	exon	32984631	32984857	1000	-	.	gene_id "MSTRG.195053"; transcript_id "MSTRG.195053.168"; exon_number "4";
chr9	StringTie	exon	32985971	32986030	1000	-	.	gene_id "MSTRG.195053"; transcript_id "MSTRG.195053.168"; exon_number "5";
chr9	StringTie	exon	32987544	32987842	1000	-	.	gene_id "MSTRG.195053"; transcript_id "MSTRG.195053.168"; exon_number "6";
chr9	StringTie	exon	32988079	32988129	1000	-	.	gene_id "MSTRG.195053"; transcript_id "MSTRG.195053.168"; exon_number "7";
chr9	StringTie	exon	32989759	32989895	1000	-	.	gene_id "MSTRG.195053"; transcript_id "MSTRG.195053.168"; exon_number "8";
chr9	StringTie	exon	33024804	33025157	1000	-	.	gene_id "MSTRG.195053"; transcript_id "MSTRG.195053.168"; exon_number "9";
chr9	StringTie	transcript	32972616	33001610	1000	-	.	gene_id "MSTRG.195053"; transcript_id "MSTRG.195053.169";
chr9	StringTie	exon	32972616	32973652	1000	-	.	gene_id "MSTRG.195053"; transcript_id "MSTRG.195053.169"; exon_number "1";
chr9	StringTie	exon	32974458	32974561	1000	-	.	gene_id "MSTRG.195053"; transcript_id "MSTRG.195053.169"; exon_number "2";
chr9	StringTie	exon	32984631	32984857	1000	-	.	gene_id "MSTRG.195053"; transcript_id "MSTRG.195053.169"; exon_number "3";
chr9	StringTie	exon	32985971	32986030	1000	-	.	gene_id "MSTRG.195053"; transcript_id "MSTRG.195053.169"; exon_number "4";
chr9	StringTie	exon	32987544	32987729	1000	-	.	gene_id "MSTRG.195053"; transcript_id "MSTRG.195053.169"; exon_number "5";
chr9	StringTie	exon	32988083	32988129	1000	-	.	gene_id "MSTRG.195053"; transcript_id "MSTRG.195053.169"; exon_number "6";
chr9	StringTie	exon	32989759	32989895	1000	-	.	gene_id "MSTRG.195053"; transcript_id "MSTRG.195053.169"; exon_number "7";
chr9	StringTie	exon	32997243	32997348	1000	-	.	gene_id "MSTRG.195053"; transcript_id "MSTRG.195053.169"; exon_number "8";
chr9	StringTie	exon	33001567	33001610	1000	-	.	gene_id "MSTRG.195053"; transcript_id "MSTRG.195053.169"; exon_number "9";
chr9	StringTie	transcript	32969053	33002668	1000	-	.	gene_id "MSTRG.195053"; transcript_id "MSTRG.195053.17";
chr9	StringTie	exon	32969053	32973652	1000	-	.	gene_id "MSTRG.195053"; transcript_id "MSTRG.195053.17"; exon_number "1";
chr9	StringTie	exon	32974458	32974561	1000	-	.	gene_id "MSTRG.195053"; transcript_id "MSTRG.195053.17"; exon_number "2";
chr9	StringTie	exon	32984631	32984857	1000	-	.	gene_id "MSTRG.195053"; transcript_id "MSTRG.195053.17"; exon_number "3";
chr9	StringTie	exon	32985971	32986030	1000	-	.	gene_id "MSTRG.195053"; transcript_id "MSTRG.195053.17"; exon_number "4";
chr9	StringTie	exon	32987544	32987731	1000	-	.	gene_id "MSTRG.195053"; transcript_id "MSTRG.195053.17"; exon_number "5";
chr9	StringTie	exon	32988083	32988124	1000	-	.	gene_id "MSTRG.195053"; transcript_id "MSTRG.195053.17"; exon_number "6";
chr9	StringTie	exon	32989759	32989895	1000	-	.	gene_id "MSTRG.195053"; transcript_id "MSTRG.195053.17"; exon_number "7";
chr9	StringTie	exon	33001516	33002668	1000	-	.	gene_id "MSTRG.195053"; transcript_id "MSTRG.195053.17"; exon_number "8";
chr9	StringTie	transcript	32972616	33001645	1000	-	.	gene_id "MSTRG.195053"; transcript_id "MSTRG.195053.170";
chr9	StringTie	exon	32972616	32973652	1000	-	.	gene_id "MSTRG.195053"; transcript_id "MSTRG.195053.170"; exon_number "1";
chr9	StringTie	exon	32974458	32974561	1000	-	.	gene_id "MSTRG.195053"; transcript_id "MSTRG.195053.170"; exon_number "2";
chr9	StringTie	exon	32984631	32984857	1000	-	.	gene_id "MSTRG.195053"; transcript_id "MSTRG.195053.170"; exon_number "3";
chr9	StringTie	exon	32985971	32986030	1000	-	.	gene_id "MSTRG.195053"; transcript_id "MSTRG.195053.170"; exon_number "4";
chr9	StringTie	exon	32987544	32987731	1000	-	.	gene_id "MSTRG.195053"; transcript_id "MSTRG.195053.170"; exon_number "5";
chr9	StringTie	exon	32989759	32989895	1000	-	.	gene_id "MSTRG.195053"; transcript_id "MSTRG.195053.170"; exon_number "6";
chr9	StringTie	exon	33001333	33001645	1000	-	.	gene_id "MSTRG.195053"; transcript_id "MSTRG.195053.170"; exon_number "7";
chr9	StringTie	transcript	32972616	33001597	1000	-	.	gene_id "MSTRG.195053"; transcript_id "MSTRG.195053.171";
chr9	StringTie	exon	32972616	32973652	1000	-	.	gene_id "MSTRG.195053"; transcript_id "MSTRG.195053.171"; exon_number "1";
chr9	StringTie	exon	32974458	32974561	1000	-	.	gene_id "MSTRG.195053"; transcript_id "MSTRG.195053.171"; exon_number "2";
chr9	StringTie	exon	32984622	32984857	1000	-	.	gene_id "MSTRG.195053"; transcript_id "MSTRG.195053.171"; exon_number "3";
chr9	StringTie	exon	32985971	32986030	1000	-	.	gene_id "MSTRG.195053"; transcript_id "MSTRG.195053.171"; exon_number "4";
chr9	StringTie	exon	32987544	32987846	1000	-	.	gene_id "MSTRG.195053"; transcript_id "MSTRG.195053.171"; exon_number "5";
chr9	StringTie	exon	32989759	32989895	1000	-	.	gene_id "MSTRG.195053"; transcript_id "MSTRG.195053.171"; exon_number "6";
chr9	StringTie	exon	33001567	33001597	1000	-	.	gene_id "MSTRG.195053"; transcript_id "MSTRG.195053.171"; exon_number "7";
chr9	StringTie	transcript	32972616	32989470	1000	-	.	gene_id "MSTRG.195053"; transcript_id "MSTRG.195053.172";
chr9	StringTie	exon	32972616	32973688	1000	-	.	gene_id "MSTRG.195053"; transcript_id "MSTRG.195053.172"; exon_number "1";
chr9	StringTie	exon	32974458	32974561	1000	-	.	gene_id "MSTRG.195053"; transcript_id "MSTRG.195053.172"; exon_number "2";
chr9	StringTie	exon	32984631	32984857	1000	-	.	gene_id "MSTRG.195053"; transcript_id "MSTRG.195053.172"; exon_number "3";
chr9	StringTie	exon	32985971	32986030	1000	-	.	gene_id "MSTRG.195053"; transcript_id "MSTRG.195053.172"; exon_number "4";
chr9	StringTie	exon	32987544	32987842	1000	-	.	gene_id "MSTRG.195053"; transcript_id "MSTRG.195053.172"; exon_number "5";
chr9	StringTie	exon	32988079	32988124	1000	-	.	gene_id "MSTRG.195053"; transcript_id "MSTRG.195053.172"; exon_number "6";
chr9	StringTie	exon	32989435	32989470	1000	-	.	gene_id "MSTRG.195053"; transcript_id "MSTRG.195053.172"; exon_number "7";
chr9	StringTie	transcript	32972616	33025114	1000	-	.	gene_id "MSTRG.195053"; transcript_id "MSTRG.195053.173";
chr9	StringTie	exon	32972616	32973652	1000	-	.	gene_id "MSTRG.195053"; transcript_id "MSTRG.195053.173"; exon_number "1";
chr9	StringTie	exon	32974458	32974561	1000	-	.	gene_id "MSTRG.195053"; transcript_id "MSTRG.195053.173"; exon_number "2";
chr9	StringTie	exon	32984622	32984857	1000	-	.	gene_id "MSTRG.195053"; transcript_id "MSTRG.195053.173"; exon_number "3";
chr9	StringTie	exon	32985971	32986030	1000	-	.	gene_id "MSTRG.195053"; transcript_id "MSTRG.195053.173"; exon_number "4";
chr9	StringTie	exon	32987544	32987731	1000	-	.	gene_id "MSTRG.195053"; transcript_id "MSTRG.195053.173"; exon_number "5";
chr9	StringTie	exon	32988083	32988129	1000	-	.	gene_id "MSTRG.195053"; transcript_id "MSTRG.195053.173"; exon_number "6";
chr9	StringTie	exon	32989759	32989895	1000	-	.	gene_id "MSTRG.195053"; transcript_id "MSTRG.195053.173"; exon_number "7";
chr9	StringTie	exon	33025000	33025114	1000	-	.	gene_id "MSTRG.195053"; transcript_id "MSTRG.195053.173"; exon_number "8";
chr9	StringTie	transcript	32972616	33001627	1000	-	.	gene_id "MSTRG.195053"; transcript_id "MSTRG.195053.174";
chr9	StringTie	exon	32972616	32973641	1000	-	.	gene_id "MSTRG.195053"; transcript_id "MSTRG.195053.174"; exon_number "1";
chr9	StringTie	exon	32974458	32974561	1000	-	.	gene_id "MSTRG.195053"; transcript_id "MSTRG.195053.174"; exon_number "2";
chr9	StringTie	exon	32984631	32984857	1000	-	.	gene_id "MSTRG.195053"; transcript_id "MSTRG.195053.174"; exon_number "3";
chr9	StringTie	exon	32985971	32986030	1000	-	.	gene_id "MSTRG.195053"; transcript_id "MSTRG.195053.174"; exon_number "4";
chr9	StringTie	exon	32987544	32987842	1000	-	.	gene_id "MSTRG.195053"; transcript_id "MSTRG.195053.174"; exon_number "5";
chr9	StringTie	exon	32988083	32988124	1000	-	.	gene_id "MSTRG.195053"; transcript_id "MSTRG.195053.174"; exon_number "6";
chr9	StringTie	exon	32989759	32989895	1000	-	.	gene_id "MSTRG.195053"; transcript_id "MSTRG.195053.174"; exon_number "7";
chr9	StringTie	exon	32997243	32997348	1000	-	.	gene_id "MSTRG.195053"; transcript_id "MSTRG.195053.174"; exon_number "8";
chr9	StringTie	exon	33001567	33001627	1000	-	.	gene_id "MSTRG.195053"; transcript_id "MSTRG.195053.174"; exon_number "9";
chr9	StringTie	transcript	32972616	33001610	1000	-	.	gene_id "MSTRG.195053"; transcript_id "MSTRG.195053.175";
chr9	StringTie	exon	32972616	32973652	1000	-	.	gene_id "MSTRG.195053"; transcript_id "MSTRG.195053.175"; exon_number "1";
chr9	StringTie	exon	32974458	32974561	1000	-	.	gene_id "MSTRG.195053"; transcript_id "MSTRG.195053.175"; exon_number "2";
chr9	StringTie	exon	32980066	32980460	1000	-	.	gene_id "MSTRG.195053"; transcript_id "MSTRG.195053.175"; exon_number "3";
chr9	StringTie	exon	32984631	32984857	1000	-	.	gene_id "MSTRG.195053"; transcript_id "MSTRG.195053.175"; exon_number "4";
chr9	StringTie	exon	32985971	32986030	1000	-	.	gene_id "MSTRG.195053"; transcript_id "MSTRG.195053.175"; exon_number "5";
chr9	StringTie	exon	32987544	32987731	1000	-	.	gene_id "MSTRG.195053"; transcript_id "MSTRG.195053.175"; exon_number "6";
chr9	StringTie	exon	32988083	32988124	1000	-	.	gene_id "MSTRG.195053"; transcript_id "MSTRG.195053.175"; exon_number "7";
chr9	StringTie	exon	32989759	32989895	1000	-	.	gene_id "MSTRG.195053"; transcript_id "MSTRG.195053.175"; exon_number "8";
chr9	StringTie	exon	32997243	32997348	1000	-	.	gene_id "MSTRG.195053"; transcript_id "MSTRG.195053.175"; exon_number "9";
chr9	StringTie	exon	33001567	33001610	1000	-	.	gene_id "MSTRG.195053"; transcript_id "MSTRG.195053.175"; exon_number "10";
chr9	StringTie	transcript	32972617	33025168	1000	-	.	gene_id "MSTRG.195053"; transcript_id "MSTRG.195053.178";
chr9	StringTie	exon	32972617	32973652	1000	-	.	gene_id "MSTRG.195053"; transcript_id "MSTRG.195053.178"; exon_number "1";
chr9	StringTie	exon	32974458	32974561	1000	-	.	gene_id "MSTRG.195053"; transcript_id "MSTRG.195053.178"; exon_number "2";
chr9	StringTie	exon	32980066	32980437	1000	-	.	gene_id "MSTRG.195053"; transcript_id "MSTRG.195053.178"; exon_number "3";
chr9	StringTie	exon	32984631	32984857	1000	-	.	gene_id "MSTRG.195053"; transcript_id "MSTRG.195053.178"; exon_number "4";
chr9	StringTie	exon	32985971	32986030	1000	-	.	gene_id "MSTRG.195053"; transcript_id "MSTRG.195053.178"; exon_number "5";
chr9	StringTie	exon	32987544	32987731	1000	-	.	gene_id "MSTRG.195053"; transcript_id "MSTRG.195053.178"; exon_number "6";
chr9	StringTie	exon	32988083	32988129	1000	-	.	gene_id "MSTRG.195053"; transcript_id "MSTRG.195053.178"; exon_number "7";
chr9	StringTie	exon	32989759	32989895	1000	-	.	gene_id "MSTRG.195053"; transcript_id "MSTRG.195053.178"; exon_number "8";
chr9	StringTie	exon	33025000	33025168	1000	-	.	gene_id "MSTRG.195053"; transcript_id "MSTRG.195053.178"; exon_number "9";
chr9	StringTie	transcript	32969090	33025148	1000	-	.	gene_id "MSTRG.195053"; transcript_id "MSTRG.195053.18";
chr9	StringTie	exon	32969090	32973652	1000	-	.	gene_id "MSTRG.195053"; transcript_id "MSTRG.195053.18"; exon_number "1";
chr9	StringTie	exon	32974458	32974561	1000	-	.	gene_id "MSTRG.195053"; transcript_id "MSTRG.195053.18"; exon_number "2";
chr9	StringTie	exon	32984631	32984857	1000	-	.	gene_id "MSTRG.195053"; transcript_id "MSTRG.195053.18"; exon_number "3";
chr9	StringTie	exon	32985971	32986030	1000	-	.	gene_id "MSTRG.195053"; transcript_id "MSTRG.195053.18"; exon_number "4";
chr9	StringTie	exon	32987544	32987731	1000	-	.	gene_id "MSTRG.195053"; transcript_id "MSTRG.195053.18"; exon_number "5";
chr9	StringTie	exon	32988083	32988124	1000	-	.	gene_id "MSTRG.195053"; transcript_id "MSTRG.195053.18"; exon_number "6";
chr9	StringTie	exon	32989759	32989895	1000	-	.	gene_id "MSTRG.195053"; transcript_id "MSTRG.195053.18"; exon_number "7";
chr9	StringTie	exon	32997243	32997348	1000	-	.	gene_id "MSTRG.195053"; transcript_id "MSTRG.195053.18"; exon_number "8";
chr9	StringTie	exon	33024804	33025148	1000	-	.	gene_id "MSTRG.195053"; transcript_id "MSTRG.195053.18"; exon_number "9";
chr9	StringTie	transcript	32969777	33003486	1000	-	.	gene_id "MSTRG.195053"; transcript_id "MSTRG.195053.19";
chr9	StringTie	exon	32969777	32973688	1000	-	.	gene_id "MSTRG.195053"; transcript_id "MSTRG.195053.19"; exon_number "1";
chr9	StringTie	exon	32974458	32974561	1000	-	.	gene_id "MSTRG.195053"; transcript_id "MSTRG.195053.19"; exon_number "2";
chr9	StringTie	exon	32984631	32984857	1000	-	.	gene_id "MSTRG.195053"; transcript_id "MSTRG.195053.19"; exon_number "3";
chr9	StringTie	exon	32985971	32986030	1000	-	.	gene_id "MSTRG.195053"; transcript_id "MSTRG.195053.19"; exon_number "4";
chr9	StringTie	exon	32987544	32987731	1000	-	.	gene_id "MSTRG.195053"; transcript_id "MSTRG.195053.19"; exon_number "5";
chr9	StringTie	exon	32988083	32988124	1000	-	.	gene_id "MSTRG.195053"; transcript_id "MSTRG.195053.19"; exon_number "6";
chr9	StringTie	exon	32989759	32989895	1000	-	.	gene_id "MSTRG.195053"; transcript_id "MSTRG.195053.19"; exon_number "7";
chr9	StringTie	exon	33001516	33003486	1000	-	.	gene_id "MSTRG.195053"; transcript_id "MSTRG.195053.19"; exon_number "8";
chr9	StringTie	transcript	32984631	33001643	1000	-	.	gene_id "MSTRG.195053"; transcript_id "MSTRG.195053.197";
chr9	StringTie	exon	32984631	32984857	1000	-	.	gene_id "MSTRG.195053"; transcript_id "MSTRG.195053.197"; exon_number "1";
chr9	StringTie	exon	32985971	32986030	1000	-	.	gene_id "MSTRG.195053"; transcript_id "MSTRG.195053.197"; exon_number "2";
chr9	StringTie	exon	32987544	32987731	1000	-	.	gene_id "MSTRG.195053"; transcript_id "MSTRG.195053.197"; exon_number "3";
chr9	StringTie	exon	32988083	32988129	1000	-	.	gene_id "MSTRG.195053"; transcript_id "MSTRG.195053.197"; exon_number "4";
chr9	StringTie	exon	32989759	32989895	1000	-	.	gene_id "MSTRG.195053"; transcript_id "MSTRG.195053.197"; exon_number "5";
chr9	StringTie	exon	33001333	33001643	1000	-	.	gene_id "MSTRG.195053"; transcript_id "MSTRG.195053.197"; exon_number "6";
chr9	StringTie	transcript	32947199	33003566	1000	-	.	gene_id "MSTRG.195053"; transcript_id "MSTRG.195053.2";
chr9	StringTie	exon	32947199	32947438	1000	-	.	gene_id "MSTRG.195053"; transcript_id "MSTRG.195053.2"; exon_number "1";
chr9	StringTie	exon	32947550	32947618	1000	-	.	gene_id "MSTRG.195053"; transcript_id "MSTRG.195053.2"; exon_number "2";
chr9	StringTie	exon	32966676	32966773	1000	-	.	gene_id "MSTRG.195053"; transcript_id "MSTRG.195053.2"; exon_number "3";
chr9	StringTie	exon	32973432	32973652	1000	-	.	gene_id "MSTRG.195053"; transcript_id "MSTRG.195053.2"; exon_number "4";
chr9	StringTie	exon	32974458	32974561	1000	-	.	gene_id "MSTRG.195053"; transcript_id "MSTRG.195053.2"; exon_number "5";
chr9	StringTie	exon	32984631	32984857	1000	-	.	gene_id "MSTRG.195053"; transcript_id "MSTRG.195053.2"; exon_number "6";
chr9	StringTie	exon	32985971	32986030	1000	-	.	gene_id "MSTRG.195053"; transcript_id "MSTRG.195053.2"; exon_number "7";
chr9	StringTie	exon	32987544	32987731	1000	-	.	gene_id "MSTRG.195053"; transcript_id "MSTRG.195053.2"; exon_number "8";
chr9	StringTie	exon	32988083	32988129	1000	-	.	gene_id "MSTRG.195053"; transcript_id "MSTRG.195053.2"; exon_number "9";
chr9	StringTie	exon	32989759	32989895	1000	-	.	gene_id "MSTRG.195053"; transcript_id "MSTRG.195053.2"; exon_number "10";
chr9	StringTie	exon	32997243	32997348	1000	-	.	gene_id "MSTRG.195053"; transcript_id "MSTRG.195053.2"; exon_number "11";
chr9	StringTie	exon	33001567	33003566	1000	-	.	gene_id "MSTRG.195053"; transcript_id "MSTRG.195053.2"; exon_number "12";
chr9	StringTie	transcript	32969787	33001631	1000	-	.	gene_id "MSTRG.195053"; transcript_id "MSTRG.195053.20";
chr9	StringTie	exon	32969787	32969901	1000	-	.	gene_id "MSTRG.195053"; transcript_id "MSTRG.195053.20"; exon_number "1";
chr9	StringTie	exon	32971709	32973652	1000	-	.	gene_id "MSTRG.195053"; transcript_id "MSTRG.195053.20"; exon_number "2";
chr9	StringTie	exon	32974458	32974561	1000	-	.	gene_id "MSTRG.195053"; transcript_id "MSTRG.195053.20"; exon_number "3";
chr9	StringTie	exon	32984631	32984857	1000	-	.	gene_id "MSTRG.195053"; transcript_id "MSTRG.195053.20"; exon_number "4";
chr9	StringTie	exon	32985971	32986030	1000	-	.	gene_id "MSTRG.195053"; transcript_id "MSTRG.195053.20"; exon_number "5";
chr9	StringTie	exon	32987544	32987731	1000	-	.	gene_id "MSTRG.195053"; transcript_id "MSTRG.195053.20"; exon_number "6";
chr9	StringTie	exon	32988083	32988124	1000	-	.	gene_id "MSTRG.195053"; transcript_id "MSTRG.195053.20"; exon_number "7";
chr9	StringTie	exon	32989759	32989895	1000	-	.	gene_id "MSTRG.195053"; transcript_id "MSTRG.195053.20"; exon_number "8";
chr9	StringTie	exon	33001567	33001631	1000	-	.	gene_id "MSTRG.195053"; transcript_id "MSTRG.195053.20"; exon_number "9";
chr9	StringTie	transcript	33015734	33025138	1000	-	.	gene_id "MSTRG.195053"; transcript_id "MSTRG.195053.207";
chr9	StringTie	exon	33015734	33016225	1000	-	.	gene_id "MSTRG.195053"; transcript_id "MSTRG.195053.207"; exon_number "1";
chr9	StringTie	exon	33021770	33021950	1000	-	.	gene_id "MSTRG.195053"; transcript_id "MSTRG.195053.207"; exon_number "2";
chr9	StringTie	exon	33024804	33025138	1000	-	.	gene_id "MSTRG.195053"; transcript_id "MSTRG.195053.207"; exon_number "3";
chr9	StringTie	transcript	33015734	33025125	1000	-	.	gene_id "MSTRG.195053"; transcript_id "MSTRG.195053.208";
chr9	StringTie	exon	33015734	33016225	1000	-	.	gene_id "MSTRG.195053"; transcript_id "MSTRG.195053.208"; exon_number "1";
chr9	StringTie	exon	33016550	33016609	1000	-	.	gene_id "MSTRG.195053"; transcript_id "MSTRG.195053.208"; exon_number "2";
chr9	StringTie	exon	33024804	33025125	1000	-	.	gene_id "MSTRG.195053"; transcript_id "MSTRG.195053.208"; exon_number "3";
chr9	StringTie	transcript	33015764	33025114	1000	-	.	gene_id "MSTRG.195053"; transcript_id "MSTRG.195053.209";
chr9	StringTie	exon	33015764	33016225	1000	-	.	gene_id "MSTRG.195053"; transcript_id "MSTRG.195053.209"; exon_number "1";
chr9	StringTie	exon	33021770	33021932	1000	-	.	gene_id "MSTRG.195053"; transcript_id "MSTRG.195053.209"; exon_number "2";
chr9	StringTie	exon	33024804	33025114	1000	-	.	gene_id "MSTRG.195053"; transcript_id "MSTRG.195053.209"; exon_number "3";
chr9	StringTie	transcript	32969787	33001631	1000	-	.	gene_id "MSTRG.195053"; transcript_id "MSTRG.195053.21";
chr9	StringTie	exon	32969787	32969901	1000	-	.	gene_id "MSTRG.195053"; transcript_id "MSTRG.195053.21"; exon_number "1";
chr9	StringTie	exon	32971709	32973652	1000	-	.	gene_id "MSTRG.195053"; transcript_id "MSTRG.195053.21"; exon_number "2";
chr9	StringTie	exon	32974458	32974561	1000	-	.	gene_id "MSTRG.195053"; transcript_id "MSTRG.195053.21"; exon_number "3";
chr9	StringTie	exon	32984631	32984857	1000	-	.	gene_id "MSTRG.195053"; transcript_id "MSTRG.195053.21"; exon_number "4";
chr9	StringTie	exon	32985971	32986030	1000	-	.	gene_id "MSTRG.195053"; transcript_id "MSTRG.195053.21"; exon_number "5";
chr9	StringTie	exon	32987544	32987842	1000	-	.	gene_id "MSTRG.195053"; transcript_id "MSTRG.195053.21"; exon_number "6";
chr9	StringTie	exon	32988079	32988124	1000	-	.	gene_id "MSTRG.195053"; transcript_id "MSTRG.195053.21"; exon_number "7";
chr9	StringTie	exon	32989759	32989895	1000	-	.	gene_id "MSTRG.195053"; transcript_id "MSTRG.195053.21"; exon_number "8";
chr9	StringTie	exon	33001567	33001631	1000	-	.	gene_id "MSTRG.195053"; transcript_id "MSTRG.195053.21"; exon_number "9";
chr9	StringTie	transcript	33018516	33025160	1000	-	.	gene_id "MSTRG.195053"; transcript_id "MSTRG.195053.211";
chr9	StringTie	exon	33018516	33020166	1000	-	.	gene_id "MSTRG.195053"; transcript_id "MSTRG.195053.211"; exon_number "1";
chr9	StringTie	exon	33025000	33025160	1000	-	.	gene_id "MSTRG.195053"; transcript_id "MSTRG.195053.211"; exon_number "2";
chr9	StringTie	transcript	33018847	33025153	1000	-	.	gene_id "MSTRG.195053"; transcript_id "MSTRG.195053.212";
chr9	StringTie	exon	33018847	33019010	1000	-	.	gene_id "MSTRG.195053"; transcript_id "MSTRG.195053.212"; exon_number "1";
chr9	StringTie	exon	33024804	33025153	1000	-	.	gene_id "MSTRG.195053"; transcript_id "MSTRG.195053.212"; exon_number "2";
chr9	StringTie	transcript	33019434	33025207	1000	-	.	gene_id "MSTRG.195053"; transcript_id "MSTRG.195053.213";
chr9	StringTie	exon	33019434	33020166	1000	-	.	gene_id "MSTRG.195053"; transcript_id "MSTRG.195053.213"; exon_number "1";
chr9	StringTie	exon	33021770	33021950	1000	-	.	gene_id "MSTRG.195053"; transcript_id "MSTRG.195053.213"; exon_number "2";
chr9	StringTie	exon	33024804	33025207	1000	-	.	gene_id "MSTRG.195053"; transcript_id "MSTRG.195053.213"; exon_number "3";
chr9	StringTie	transcript	33019777	33025120	1000	-	.	gene_id "MSTRG.195053"; transcript_id "MSTRG.195053.215";
chr9	StringTie	exon	33019777	33020166	1000	-	.	gene_id "MSTRG.195053"; transcript_id "MSTRG.195053.215"; exon_number "1";
chr9	StringTie	exon	33024988	33025120	1000	-	.	gene_id "MSTRG.195053"; transcript_id "MSTRG.195053.215"; exon_number "2";
chr9	StringTie	transcript	33024339	33025155	1000	-	.	gene_id "MSTRG.195053"; transcript_id "MSTRG.195053.217";
chr9	StringTie	exon	33024339	33024358	1000	-	.	gene_id "MSTRG.195053"; transcript_id "MSTRG.195053.217"; exon_number "1";
chr9	StringTie	exon	33024804	33025155	1000	-	.	gene_id "MSTRG.195053"; transcript_id "MSTRG.195053.217"; exon_number "2";
chr9	StringTie	transcript	32969837	33004122	1000	-	.	gene_id "MSTRG.195053"; transcript_id "MSTRG.195053.22";
chr9	StringTie	exon	32969837	32973652	1000	-	.	gene_id "MSTRG.195053"; transcript_id "MSTRG.195053.22"; exon_number "1";
chr9	StringTie	exon	32974458	32974561	1000	-	.	gene_id "MSTRG.195053"; transcript_id "MSTRG.195053.22"; exon_number "2";
chr9	StringTie	exon	32984631	32984857	1000	-	.	gene_id "MSTRG.195053"; transcript_id "MSTRG.195053.22"; exon_number "3";
chr9	StringTie	exon	32985971	32986030	1000	-	.	gene_id "MSTRG.195053"; transcript_id "MSTRG.195053.22"; exon_number "4";
chr9	StringTie	exon	32987544	32987731	1000	-	.	gene_id "MSTRG.195053"; transcript_id "MSTRG.195053.22"; exon_number "5";
chr9	StringTie	exon	32988083	32988129	1000	-	.	gene_id "MSTRG.195053"; transcript_id "MSTRG.195053.22"; exon_number "6";
chr9	StringTie	exon	32989759	32989895	1000	-	.	gene_id "MSTRG.195053"; transcript_id "MSTRG.195053.22"; exon_number "7";
chr9	StringTie	exon	33001516	33004122	1000	-	.	gene_id "MSTRG.195053"; transcript_id "MSTRG.195053.22"; exon_number "8";
chr9	StringTie	transcript	32969837	33002173	1000	-	.	gene_id "MSTRG.195053"; transcript_id "MSTRG.195053.23";
chr9	StringTie	exon	32969837	32973652	1000	-	.	gene_id "MSTRG.195053"; transcript_id "MSTRG.195053.23"; exon_number "1";
chr9	StringTie	exon	32974458	32974561	1000	-	.	gene_id "MSTRG.195053"; transcript_id "MSTRG.195053.23"; exon_number "2";
chr9	StringTie	exon	32985971	32986030	1000	-	.	gene_id "MSTRG.195053"; transcript_id "MSTRG.195053.23"; exon_number "3";
chr9	StringTie	exon	32987544	32987842	1000	-	.	gene_id "MSTRG.195053"; transcript_id "MSTRG.195053.23"; exon_number "4";
chr9	StringTie	exon	32988079	32988124	1000	-	.	gene_id "MSTRG.195053"; transcript_id "MSTRG.195053.23"; exon_number "5";
chr9	StringTie	exon	32989759	32989895	1000	-	.	gene_id "MSTRG.195053"; transcript_id "MSTRG.195053.23"; exon_number "6";
chr9	StringTie	exon	33001567	33002173	1000	-	.	gene_id "MSTRG.195053"; transcript_id "MSTRG.195053.23"; exon_number "7";
chr9	StringTie	transcript	32970097	33004647	1000	-	.	gene_id "MSTRG.195053"; transcript_id "MSTRG.195053.24";
chr9	StringTie	exon	32970097	32973652	1000	-	.	gene_id "MSTRG.195053"; transcript_id "MSTRG.195053.24"; exon_number "1";
chr9	StringTie	exon	32974458	32974561	1000	-	.	gene_id "MSTRG.195053"; transcript_id "MSTRG.195053.24"; exon_number "2";
chr9	StringTie	exon	32980066	32980437	1000	-	.	gene_id "MSTRG.195053"; transcript_id "MSTRG.195053.24"; exon_number "3";
chr9	StringTie	exon	32984631	32984857	1000	-	.	gene_id "MSTRG.195053"; transcript_id "MSTRG.195053.24"; exon_number "4";
chr9	StringTie	exon	32985971	32986030	1000	-	.	gene_id "MSTRG.195053"; transcript_id "MSTRG.195053.24"; exon_number "5";
chr9	StringTie	exon	32987544	32987842	1000	-	.	gene_id "MSTRG.195053"; transcript_id "MSTRG.195053.24"; exon_number "6";
chr9	StringTie	exon	32988079	32988124	1000	-	.	gene_id "MSTRG.195053"; transcript_id "MSTRG.195053.24"; exon_number "7";
chr9	StringTie	exon	32989759	32989895	1000	-	.	gene_id "MSTRG.195053"; transcript_id "MSTRG.195053.24"; exon_number "8";
chr9	StringTie	exon	32997243	32997348	1000	-	.	gene_id "MSTRG.195053"; transcript_id "MSTRG.195053.24"; exon_number "9";
chr9	StringTie	exon	33001567	33004647	1000	-	.	gene_id "MSTRG.195053"; transcript_id "MSTRG.195053.24"; exon_number "10";
chr9	StringTie	transcript	32970270	33002032	1000	-	.	gene_id "MSTRG.195053"; transcript_id "MSTRG.195053.25";
chr9	StringTie	exon	32970270	32973688	1000	-	.	gene_id "MSTRG.195053"; transcript_id "MSTRG.195053.25"; exon_number "1";
chr9	StringTie	exon	32974458	32974561	1000	-	.	gene_id "MSTRG.195053"; transcript_id "MSTRG.195053.25"; exon_number "2";
chr9	StringTie	exon	32984631	32984857	1000	-	.	gene_id "MSTRG.195053"; transcript_id "MSTRG.195053.25"; exon_number "3";
chr9	StringTie	exon	32985971	32986030	1000	-	.	gene_id "MSTRG.195053"; transcript_id "MSTRG.195053.25"; exon_number "4";
chr9	StringTie	exon	32987544	32987846	1000	-	.	gene_id "MSTRG.195053"; transcript_id "MSTRG.195053.25"; exon_number "5";
chr9	StringTie	exon	32989759	32989895	1000	-	.	gene_id "MSTRG.195053"; transcript_id "MSTRG.195053.25"; exon_number "6";
chr9	StringTie	exon	32997243	32997348	1000	-	.	gene_id "MSTRG.195053"; transcript_id "MSTRG.195053.25"; exon_number "7";
chr9	StringTie	exon	33001567	33002032	1000	-	.	gene_id "MSTRG.195053"; transcript_id "MSTRG.195053.25"; exon_number "8";
chr9	StringTie	transcript	32970513	33005262	1000	-	.	gene_id "MSTRG.195053"; transcript_id "MSTRG.195053.26";
chr9	StringTie	exon	32970513	32973688	1000	-	.	gene_id "MSTRG.195053"; transcript_id "MSTRG.195053.26"; exon_number "1";
chr9	StringTie	exon	32974458	32974561	1000	-	.	gene_id "MSTRG.195053"; transcript_id "MSTRG.195053.26"; exon_number "2";
chr9	StringTie	exon	32984631	32984857	1000	-	.	gene_id "MSTRG.195053"; transcript_id "MSTRG.195053.26"; exon_number "3";
chr9	StringTie	exon	32985971	32986030	1000	-	.	gene_id "MSTRG.195053"; transcript_id "MSTRG.195053.26"; exon_number "4";
chr9	StringTie	exon	32987544	32987842	1000	-	.	gene_id "MSTRG.195053"; transcript_id "MSTRG.195053.26"; exon_number "5";
chr9	StringTie	exon	32988083	32988124	1000	-	.	gene_id "MSTRG.195053"; transcript_id "MSTRG.195053.26"; exon_number "6";
chr9	StringTie	exon	32989759	32989895	1000	-	.	gene_id "MSTRG.195053"; transcript_id "MSTRG.195053.26"; exon_number "7";
chr9	StringTie	exon	32997243	32997348	1000	-	.	gene_id "MSTRG.195053"; transcript_id "MSTRG.195053.26"; exon_number "8";
chr9	StringTie	exon	33001567	33005262	1000	-	.	gene_id "MSTRG.195053"; transcript_id "MSTRG.195053.26"; exon_number "9";
chr9	StringTie	transcript	32970729	33002069	1000	-	.	gene_id "MSTRG.195053"; transcript_id "MSTRG.195053.27";
chr9	StringTie	exon	32970729	32973652	1000	-	.	gene_id "MSTRG.195053"; transcript_id "MSTRG.195053.27"; exon_number "1";
chr9	StringTie	exon	32974458	32974561	1000	-	.	gene_id "MSTRG.195053"; transcript_id "MSTRG.195053.27"; exon_number "2";
chr9	StringTie	exon	32984631	32984857	1000	-	.	gene_id "MSTRG.195053"; transcript_id "MSTRG.195053.27"; exon_number "3";
chr9	StringTie	exon	32985971	32986030	1000	-	.	gene_id "MSTRG.195053"; transcript_id "MSTRG.195053.27"; exon_number "4";
chr9	StringTie	exon	32987544	32987842	1000	-	.	gene_id "MSTRG.195053"; transcript_id "MSTRG.195053.27"; exon_number "5";
chr9	StringTie	exon	32988083	32988129	1000	-	.	gene_id "MSTRG.195053"; transcript_id "MSTRG.195053.27"; exon_number "6";
chr9	StringTie	exon	32989759	32989895	1000	-	.	gene_id "MSTRG.195053"; transcript_id "MSTRG.195053.27"; exon_number "7";
chr9	StringTie	exon	33001516	33002069	1000	-	.	gene_id "MSTRG.195053"; transcript_id "MSTRG.195053.27"; exon_number "8";
chr9	StringTie	transcript	32970803	33004519	1000	-	.	gene_id "MSTRG.195053"; transcript_id "MSTRG.195053.28";
chr9	StringTie	exon	32970803	32973652	1000	-	.	gene_id "MSTRG.195053"; transcript_id "MSTRG.195053.28"; exon_number "1";
chr9	StringTie	exon	32974458	32974561	1000	-	.	gene_id "MSTRG.195053"; transcript_id "MSTRG.195053.28"; exon_number "2";
chr9	StringTie	exon	32984631	32984857	1000	-	.	gene_id "MSTRG.195053"; transcript_id "MSTRG.195053.28"; exon_number "3";
chr9	StringTie	exon	32985971	32986030	1000	-	.	gene_id "MSTRG.195053"; transcript_id "MSTRG.195053.28"; exon_number "4";
chr9	StringTie	exon	32987544	32987842	1000	-	.	gene_id "MSTRG.195053"; transcript_id "MSTRG.195053.28"; exon_number "5";
chr9	StringTie	exon	32988079	32988124	1000	-	.	gene_id "MSTRG.195053"; transcript_id "MSTRG.195053.28"; exon_number "6";
chr9	StringTie	exon	32989759	32989895	1000	-	.	gene_id "MSTRG.195053"; transcript_id "MSTRG.195053.28"; exon_number "7";
chr9	StringTie	exon	33001516	33004519	1000	-	.	gene_id "MSTRG.195053"; transcript_id "MSTRG.195053.28"; exon_number "8";
chr9	StringTie	transcript	32970870	33025209	1000	-	.	gene_id "MSTRG.195053"; transcript_id "MSTRG.195053.29";
chr9	StringTie	exon	32970870	32973652	1000	-	.	gene_id "MSTRG.195053"; transcript_id "MSTRG.195053.29"; exon_number "1";
chr9	StringTie	exon	32974458	32974561	1000	-	.	gene_id "MSTRG.195053"; transcript_id "MSTRG.195053.29"; exon_number "2";
chr9	StringTie	exon	32984631	32984857	1000	-	.	gene_id "MSTRG.195053"; transcript_id "MSTRG.195053.29"; exon_number "3";
chr9	StringTie	exon	32985971	32986030	1000	-	.	gene_id "MSTRG.195053"; transcript_id "MSTRG.195053.29"; exon_number "4";
chr9	StringTie	exon	32987544	32987842	1000	-	.	gene_id "MSTRG.195053"; transcript_id "MSTRG.195053.29"; exon_number "5";
chr9	StringTie	exon	32988079	32988124	1000	-	.	gene_id "MSTRG.195053"; transcript_id "MSTRG.195053.29"; exon_number "6";
chr9	StringTie	exon	32989759	32989895	1000	-	.	gene_id "MSTRG.195053"; transcript_id "MSTRG.195053.29"; exon_number "7";
chr9	StringTie	exon	33025000	33025209	1000	-	.	gene_id "MSTRG.195053"; transcript_id "MSTRG.195053.29"; exon_number "8";
chr9	StringTie	transcript	32947216	33003519	1000	-	.	gene_id "MSTRG.195053"; transcript_id "MSTRG.195053.3";
chr9	StringTie	exon	32947216	32947438	1000	-	.	gene_id "MSTRG.195053"; transcript_id "MSTRG.195053.3"; exon_number "1";
chr9	StringTie	exon	32947550	32947618	1000	-	.	gene_id "MSTRG.195053"; transcript_id "MSTRG.195053.3"; exon_number "2";
chr9	StringTie	exon	32966676	32966773	1000	-	.	gene_id "MSTRG.195053"; transcript_id "MSTRG.195053.3"; exon_number "3";
chr9	StringTie	exon	32973432	32973688	1000	-	.	gene_id "MSTRG.195053"; transcript_id "MSTRG.195053.3"; exon_number "4";
chr9	StringTie	exon	32974458	32974561	1000	-	.	gene_id "MSTRG.195053"; transcript_id "MSTRG.195053.3"; exon_number "5";
chr9	StringTie	exon	32984631	32984857	1000	-	.	gene_id "MSTRG.195053"; transcript_id "MSTRG.195053.3"; exon_number "6";
chr9	StringTie	exon	32985971	32986030	1000	-	.	gene_id "MSTRG.195053"; transcript_id "MSTRG.195053.3"; exon_number "7";
chr9	StringTie	exon	32987544	32987842	1000	-	.	gene_id "MSTRG.195053"; transcript_id "MSTRG.195053.3"; exon_number "8";
chr9	StringTie	exon	32988079	32988124	1000	-	.	gene_id "MSTRG.195053"; transcript_id "MSTRG.195053.3"; exon_number "9";
chr9	StringTie	exon	32989759	32989895	1000	-	.	gene_id "MSTRG.195053"; transcript_id "MSTRG.195053.3"; exon_number "10";
chr9	StringTie	exon	32997243	32997348	1000	-	.	gene_id "MSTRG.195053"; transcript_id "MSTRG.195053.3"; exon_number "11";
chr9	StringTie	exon	33001567	33003519	1000	-	.	gene_id "MSTRG.195053"; transcript_id "MSTRG.195053.3"; exon_number "12";
chr9	StringTie	transcript	32970870	33025168	1000	-	.	gene_id "MSTRG.195053"; transcript_id "MSTRG.195053.30";
chr9	StringTie	exon	32970870	32973652	1000	-	.	gene_id "MSTRG.195053"; transcript_id "MSTRG.195053.30"; exon_number "1";
chr9	StringTie	exon	32974458	32974561	1000	-	.	gene_id "MSTRG.195053"; transcript_id "MSTRG.195053.30"; exon_number "2";
chr9	StringTie	exon	32984631	32984857	1000	-	.	gene_id "MSTRG.195053"; transcript_id "MSTRG.195053.30"; exon_number "3";
chr9	StringTie	exon	32985971	32986030	1000	-	.	gene_id "MSTRG.195053"; transcript_id "MSTRG.195053.30"; exon_number "4";
chr9	StringTie	exon	32987544	32987731	1000	-	.	gene_id "MSTRG.195053"; transcript_id "MSTRG.195053.30"; exon_number "5";
chr9	StringTie	exon	32988083	32988129	1000	-	.	gene_id "MSTRG.195053"; transcript_id "MSTRG.195053.30"; exon_number "6";
chr9	StringTie	exon	32989759	32989895	1000	-	.	gene_id "MSTRG.195053"; transcript_id "MSTRG.195053.30"; exon_number "7";
chr9	StringTie	exon	33025000	33025168	1000	-	.	gene_id "MSTRG.195053"; transcript_id "MSTRG.195053.30"; exon_number "8";
chr9	StringTie	transcript	32970965	33006955	1000	-	.	gene_id "MSTRG.195053"; transcript_id "MSTRG.195053.31";
chr9	StringTie	exon	32970965	32973688	1000	-	.	gene_id "MSTRG.195053"; transcript_id "MSTRG.195053.31"; exon_number "1";
chr9	StringTie	exon	32974458	32974561	1000	-	.	gene_id "MSTRG.195053"; transcript_id "MSTRG.195053.31"; exon_number "2";
chr9	StringTie	exon	32984631	32984857	1000	-	.	gene_id "MSTRG.195053"; transcript_id "MSTRG.195053.31"; exon_number "3";
chr9	StringTie	exon	32985971	32986030	1000	-	.	gene_id "MSTRG.195053"; transcript_id "MSTRG.195053.31"; exon_number "4";
chr9	StringTie	exon	32987544	32987842	1000	-	.	gene_id "MSTRG.195053"; transcript_id "MSTRG.195053.31"; exon_number "5";
chr9	StringTie	exon	32988079	32988124	1000	-	.	gene_id "MSTRG.195053"; transcript_id "MSTRG.195053.31"; exon_number "6";
chr9	StringTie	exon	32989759	32989895	1000	-	.	gene_id "MSTRG.195053"; transcript_id "MSTRG.195053.31"; exon_number "7";
chr9	StringTie	exon	33001516	33006955	1000	-	.	gene_id "MSTRG.195053"; transcript_id "MSTRG.195053.31"; exon_number "8";
chr9	StringTie	transcript	32971078	33006231	1000	-	.	gene_id "MSTRG.195053"; transcript_id "MSTRG.195053.32";
chr9	StringTie	exon	32971078	32973652	1000	-	.	gene_id "MSTRG.195053"; transcript_id "MSTRG.195053.32"; exon_number "1";
chr9	StringTie	exon	32974458	32974561	1000	-	.	gene_id "MSTRG.195053"; transcript_id "MSTRG.195053.32"; exon_number "2";
chr9	StringTie	exon	32984631	32984857	1000	-	.	gene_id "MSTRG.195053"; transcript_id "MSTRG.195053.32"; exon_number "3";
chr9	StringTie	exon	32985971	32986030	1000	-	.	gene_id "MSTRG.195053"; transcript_id "MSTRG.195053.32"; exon_number "4";
chr9	StringTie	exon	32987544	32987731	1000	-	.	gene_id "MSTRG.195053"; transcript_id "MSTRG.195053.32"; exon_number "5";
chr9	StringTie	exon	32988083	32988129	1000	-	.	gene_id "MSTRG.195053"; transcript_id "MSTRG.195053.32"; exon_number "6";
chr9	StringTie	exon	32989759	32989895	1000	-	.	gene_id "MSTRG.195053"; transcript_id "MSTRG.195053.32"; exon_number "7";
chr9	StringTie	exon	33001567	33006231	1000	-	.	gene_id "MSTRG.195053"; transcript_id "MSTRG.195053.32"; exon_number "8";
chr9	StringTie	transcript	32971164	33001641	1000	-	.	gene_id "MSTRG.195053"; transcript_id "MSTRG.195053.33";
chr9	StringTie	exon	32971164	32973688	1000	-	.	gene_id "MSTRG.195053"; transcript_id "MSTRG.195053.33"; exon_number "1";
chr9	StringTie	exon	32974458	32974561	1000	-	.	gene_id "MSTRG.195053"; transcript_id "MSTRG.195053.33"; exon_number "2";
chr9	StringTie	exon	32984631	32984857	1000	-	.	gene_id "MSTRG.195053"; transcript_id "MSTRG.195053.33"; exon_number "3";
chr9	StringTie	exon	32985971	32986030	1000	-	.	gene_id "MSTRG.195053"; transcript_id "MSTRG.195053.33"; exon_number "4";
chr9	StringTie	exon	32987544	32987731	1000	-	.	gene_id "MSTRG.195053"; transcript_id "MSTRG.195053.33"; exon_number "5";
chr9	StringTie	exon	32989759	32989895	1000	-	.	gene_id "MSTRG.195053"; transcript_id "MSTRG.195053.33"; exon_number "6";
chr9	StringTie	exon	33001567	33001641	1000	-	.	gene_id "MSTRG.195053"; transcript_id "MSTRG.195053.33"; exon_number "7";
chr9	StringTie	transcript	32971261	33003345	1000	-	.	gene_id "MSTRG.195053"; transcript_id "MSTRG.195053.34";
chr9	StringTie	exon	32971261	32973652	1000	-	.	gene_id "MSTRG.195053"; transcript_id "MSTRG.195053.34"; exon_number "1";
chr9	StringTie	exon	32974458	32974561	1000	-	.	gene_id "MSTRG.195053"; transcript_id "MSTRG.195053.34"; exon_number "2";
chr9	StringTie	exon	32984631	32984857	1000	-	.	gene_id "MSTRG.195053"; transcript_id "MSTRG.195053.34"; exon_number "3";
chr9	StringTie	exon	32985971	32986030	1000	-	.	gene_id "MSTRG.195053"; transcript_id "MSTRG.195053.34"; exon_number "4";
chr9	StringTie	exon	32987544	32987842	1000	-	.	gene_id "MSTRG.195053"; transcript_id "MSTRG.195053.34"; exon_number "5";
chr9	StringTie	exon	32988083	32988124	1000	-	.	gene_id "MSTRG.195053"; transcript_id "MSTRG.195053.34"; exon_number "6";
chr9	StringTie	exon	32989759	32989895	1000	-	.	gene_id "MSTRG.195053"; transcript_id "MSTRG.195053.34"; exon_number "7";
chr9	StringTie	exon	32997243	32997348	1000	-	.	gene_id "MSTRG.195053"; transcript_id "MSTRG.195053.34"; exon_number "8";
chr9	StringTie	exon	33001567	33003345	1000	-	.	gene_id "MSTRG.195053"; transcript_id "MSTRG.195053.34"; exon_number "9";
chr9	StringTie	transcript	32971274	33002124	1000	-	.	gene_id "MSTRG.195053"; transcript_id "MSTRG.195053.35";
chr9	StringTie	exon	32971274	32973683	1000	-	.	gene_id "MSTRG.195053"; transcript_id "MSTRG.195053.35"; exon_number "1";
chr9	StringTie	exon	32974458	32974561	1000	-	.	gene_id "MSTRG.195053"; transcript_id "MSTRG.195053.35"; exon_number "2";
chr9	StringTie	exon	32984631	32984857	1000	-	.	gene_id "MSTRG.195053"; transcript_id "MSTRG.195053.35"; exon_number "3";
chr9	StringTie	exon	32985971	32986030	1000	-	.	gene_id "MSTRG.195053"; transcript_id "MSTRG.195053.35"; exon_number "4";
chr9	StringTie	exon	32987544	32987842	1000	-	.	gene_id "MSTRG.195053"; transcript_id "MSTRG.195053.35"; exon_number "5";
chr9	StringTie	exon	32988079	32988124	1000	-	.	gene_id "MSTRG.195053"; transcript_id "MSTRG.195053.35"; exon_number "6";
chr9	StringTie	exon	32989759	32989895	1000	-	.	gene_id "MSTRG.195053"; transcript_id "MSTRG.195053.35"; exon_number "7";
chr9	StringTie	exon	32997243	32997348	1000	-	.	gene_id "MSTRG.195053"; transcript_id "MSTRG.195053.35"; exon_number "8";
chr9	StringTie	exon	33001567	33002124	1000	-	.	gene_id "MSTRG.195053"; transcript_id "MSTRG.195053.35"; exon_number "9";
chr9	StringTie	transcript	32971310	33025125	1000	-	.	gene_id "MSTRG.195053"; transcript_id "MSTRG.195053.36";
chr9	StringTie	exon	32971310	32973688	1000	-	.	gene_id "MSTRG.195053"; transcript_id "MSTRG.195053.36"; exon_number "1";
chr9	StringTie	exon	32974458	32974561	1000	-	.	gene_id "MSTRG.195053"; transcript_id "MSTRG.195053.36"; exon_number "2";
chr9	StringTie	exon	32984631	32984857	1000	-	.	gene_id "MSTRG.195053"; transcript_id "MSTRG.195053.36"; exon_number "3";
chr9	StringTie	exon	32985971	32986030	1000	-	.	gene_id "MSTRG.195053"; transcript_id "MSTRG.195053.36"; exon_number "4";
chr9	StringTie	exon	32987544	32987842	1000	-	.	gene_id "MSTRG.195053"; transcript_id "MSTRG.195053.36"; exon_number "5";
chr9	StringTie	exon	32988083	32988124	1000	-	.	gene_id "MSTRG.195053"; transcript_id "MSTRG.195053.36"; exon_number "6";
chr9	StringTie	exon	32989759	32989895	1000	-	.	gene_id "MSTRG.195053"; transcript_id "MSTRG.195053.36"; exon_number "7";
chr9	StringTie	exon	33025000	33025125	1000	-	.	gene_id "MSTRG.195053"; transcript_id "MSTRG.195053.36"; exon_number "8";
chr9	StringTie	transcript	32971369	33010439	1000	-	.	gene_id "MSTRG.195053"; transcript_id "MSTRG.195053.37";
chr9	StringTie	exon	32971369	32973652	1000	-	.	gene_id "MSTRG.195053"; transcript_id "MSTRG.195053.37"; exon_number "1";
chr9	StringTie	exon	32974458	32974561	1000	-	.	gene_id "MSTRG.195053"; transcript_id "MSTRG.195053.37"; exon_number "2";
chr9	StringTie	exon	32984631	32984857	1000	-	.	gene_id "MSTRG.195053"; transcript_id "MSTRG.195053.37"; exon_number "3";
chr9	StringTie	exon	32985971	32986030	1000	-	.	gene_id "MSTRG.195053"; transcript_id "MSTRG.195053.37"; exon_number "4";
chr9	StringTie	exon	32987544	32987842	1000	-	.	gene_id "MSTRG.195053"; transcript_id "MSTRG.195053.37"; exon_number "5";
chr9	StringTie	exon	32988079	32988129	1000	-	.	gene_id "MSTRG.195053"; transcript_id "MSTRG.195053.37"; exon_number "6";
chr9	StringTie	exon	32989759	32989895	1000	-	.	gene_id "MSTRG.195053"; transcript_id "MSTRG.195053.37"; exon_number "7";
chr9	StringTie	exon	33001516	33010439	1000	-	.	gene_id "MSTRG.195053"; transcript_id "MSTRG.195053.37"; exon_number "8";
chr9	StringTie	transcript	32971469	33001666	1000	-	.	gene_id "MSTRG.195053"; transcript_id "MSTRG.195053.38";
chr9	StringTie	exon	32971469	32973652	1000	-	.	gene_id "MSTRG.195053"; transcript_id "MSTRG.195053.38"; exon_number "1";
chr9	StringTie	exon	32974458	32974561	1000	-	.	gene_id "MSTRG.195053"; transcript_id "MSTRG.195053.38"; exon_number "2";
chr9	StringTie	exon	32985971	32986030	1000	-	.	gene_id "MSTRG.195053"; transcript_id "MSTRG.195053.38"; exon_number "3";
chr9	StringTie	exon	32987544	32987731	1000	-	.	gene_id "MSTRG.195053"; transcript_id "MSTRG.195053.38"; exon_number "4";
chr9	StringTie	exon	32988083	32988124	1000	-	.	gene_id "MSTRG.195053"; transcript_id "MSTRG.195053.38"; exon_number "5";
chr9	StringTie	exon	32989759	32989895	1000	-	.	gene_id "MSTRG.195053"; transcript_id "MSTRG.195053.38"; exon_number "6";
chr9	StringTie	exon	33001567	33001666	1000	-	.	gene_id "MSTRG.195053"; transcript_id "MSTRG.195053.38"; exon_number "7";
chr9	StringTie	transcript	32971489	33025134	1000	-	.	gene_id "MSTRG.195053"; transcript_id "MSTRG.195053.39";
chr9	StringTie	exon	32971489	32973652	1000	-	.	gene_id "MSTRG.195053"; transcript_id "MSTRG.195053.39"; exon_number "1";
chr9	StringTie	exon	32974458	32974561	1000	-	.	gene_id "MSTRG.195053"; transcript_id "MSTRG.195053.39"; exon_number "2";
chr9	StringTie	exon	32984631	32984857	1000	-	.	gene_id "MSTRG.195053"; transcript_id "MSTRG.195053.39"; exon_number "3";
chr9	StringTie	exon	32985971	32986030	1000	-	.	gene_id "MSTRG.195053"; transcript_id "MSTRG.195053.39"; exon_number "4";
chr9	StringTie	exon	32987544	32987842	1000	-	.	gene_id "MSTRG.195053"; transcript_id "MSTRG.195053.39"; exon_number "5";
chr9	StringTie	exon	32988079	32988124	1000	-	.	gene_id "MSTRG.195053"; transcript_id "MSTRG.195053.39"; exon_number "6";
chr9	StringTie	exon	32989759	32989895	1000	-	.	gene_id "MSTRG.195053"; transcript_id "MSTRG.195053.39"; exon_number "7";
chr9	StringTie	exon	32997243	32997348	1000	-	.	gene_id "MSTRG.195053"; transcript_id "MSTRG.195053.39"; exon_number "8";
chr9	StringTie	exon	33024804	33025134	1000	-	.	gene_id "MSTRG.195053"; transcript_id "MSTRG.195053.39"; exon_number "9";
chr9	StringTie	transcript	32947220	33002373	1000	-	.	gene_id "MSTRG.195053"; transcript_id "MSTRG.195053.4";
chr9	StringTie	exon	32947220	32947438	1000	-	.	gene_id "MSTRG.195053"; transcript_id "MSTRG.195053.4"; exon_number "1";
chr9	StringTie	exon	32947550	32947618	1000	-	.	gene_id "MSTRG.195053"; transcript_id "MSTRG.195053.4"; exon_number "2";
chr9	StringTie	exon	32966676	32966773	1000	-	.	gene_id "MSTRG.195053"; transcript_id "MSTRG.195053.4"; exon_number "3";
chr9	StringTie	exon	32973432	32973652	1000	-	.	gene_id "MSTRG.195053"; transcript_id "MSTRG.195053.4"; exon_number "4";
chr9	StringTie	exon	32974458	32974561	1000	-	.	gene_id "MSTRG.195053"; transcript_id "MSTRG.195053.4"; exon_number "5";
chr9	StringTie	exon	32984631	32984857	1000	-	.	gene_id "MSTRG.195053"; transcript_id "MSTRG.195053.4"; exon_number "6";
chr9	StringTie	exon	32985971	32986030	1000	-	.	gene_id "MSTRG.195053"; transcript_id "MSTRG.195053.4"; exon_number "7";
chr9	StringTie	exon	32987544	32987731	1000	-	.	gene_id "MSTRG.195053"; transcript_id "MSTRG.195053.4"; exon_number "8";
chr9	StringTie	exon	32988083	32988124	1000	-	.	gene_id "MSTRG.195053"; transcript_id "MSTRG.195053.4"; exon_number "9";
chr9	StringTie	exon	32989759	32989895	1000	-	.	gene_id "MSTRG.195053"; transcript_id "MSTRG.195053.4"; exon_number "10";
chr9	StringTie	exon	33001567	33002373	1000	-	.	gene_id "MSTRG.195053"; transcript_id "MSTRG.195053.4"; exon_number "11";
chr9	StringTie	transcript	32971515	33002583	1000	-	.	gene_id "MSTRG.195053"; transcript_id "MSTRG.195053.40";
chr9	StringTie	exon	32971515	32973688	1000	-	.	gene_id "MSTRG.195053"; transcript_id "MSTRG.195053.40"; exon_number "1";
chr9	StringTie	exon	32974458	32974561	1000	-	.	gene_id "MSTRG.195053"; transcript_id "MSTRG.195053.40"; exon_number "2";
chr9	StringTie	exon	32980066	32980437	1000	-	.	gene_id "MSTRG.195053"; transcript_id "MSTRG.195053.40"; exon_number "3";
chr9	StringTie	exon	32984631	32984857	1000	-	.	gene_id "MSTRG.195053"; transcript_id "MSTRG.195053.40"; exon_number "4";
chr9	StringTie	exon	32985971	32986030	1000	-	.	gene_id "MSTRG.195053"; transcript_id "MSTRG.195053.40"; exon_number "5";
chr9	StringTie	exon	32987544	32987731	1000	-	.	gene_id "MSTRG.195053"; transcript_id "MSTRG.195053.40"; exon_number "6";
chr9	StringTie	exon	32988083	32988129	1000	-	.	gene_id "MSTRG.195053"; transcript_id "MSTRG.195053.40"; exon_number "7";
chr9	StringTie	exon	32989759	32989895	1000	-	.	gene_id "MSTRG.195053"; transcript_id "MSTRG.195053.40"; exon_number "8";
chr9	StringTie	exon	32997243	32997348	1000	-	.	gene_id "MSTRG.195053"; transcript_id "MSTRG.195053.40"; exon_number "9";
chr9	StringTie	exon	33001567	33002583	1000	-	.	gene_id "MSTRG.195053"; transcript_id "MSTRG.195053.40"; exon_number "10";
chr9	StringTie	transcript	32971515	33025144	1000	-	.	gene_id "MSTRG.195053"; transcript_id "MSTRG.195053.41";
chr9	StringTie	exon	32971515	32973688	1000	-	.	gene_id "MSTRG.195053"; transcript_id "MSTRG.195053.41"; exon_number "1";
chr9	StringTie	exon	32974458	32974561	1000	-	.	gene_id "MSTRG.195053"; transcript_id "MSTRG.195053.41"; exon_number "2";
chr9	StringTie	exon	32984631	32984857	1000	-	.	gene_id "MSTRG.195053"; transcript_id "MSTRG.195053.41"; exon_number "3";
chr9	StringTie	exon	32985971	32986030	1000	-	.	gene_id "MSTRG.195053"; transcript_id "MSTRG.195053.41"; exon_number "4";
chr9	StringTie	exon	32987544	32987842	1000	-	.	gene_id "MSTRG.195053"; transcript_id "MSTRG.195053.41"; exon_number "5";
chr9	StringTie	exon	32988079	32988124	1000	-	.	gene_id "MSTRG.195053"; transcript_id "MSTRG.195053.41"; exon_number "6";
chr9	StringTie	exon	32989759	32989895	1000	-	.	gene_id "MSTRG.195053"; transcript_id "MSTRG.195053.41"; exon_number "7";
chr9	StringTie	exon	33025000	33025144	1000	-	.	gene_id "MSTRG.195053"; transcript_id "MSTRG.195053.41"; exon_number "8";
chr9	StringTie	transcript	32971564	33003134	1000	-	.	gene_id "MSTRG.195053"; transcript_id "MSTRG.195053.42";
chr9	StringTie	exon	32971564	32973688	1000	-	.	gene_id "MSTRG.195053"; transcript_id "MSTRG.195053.42"; exon_number "1";
chr9	StringTie	exon	32974458	32974561	1000	-	.	gene_id "MSTRG.195053"; transcript_id "MSTRG.195053.42"; exon_number "2";
chr9	StringTie	exon	32984631	32984857	1000	-	.	gene_id "MSTRG.195053"; transcript_id "MSTRG.195053.42"; exon_number "3";
chr9	StringTie	exon	32985971	32986030	1000	-	.	gene_id "MSTRG.195053"; transcript_id "MSTRG.195053.42"; exon_number "4";
chr9	StringTie	exon	32987544	32987842	1000	-	.	gene_id "MSTRG.195053"; transcript_id "MSTRG.195053.42"; exon_number "5";
chr9	StringTie	exon	32988079	32988129	1000	-	.	gene_id "MSTRG.195053"; transcript_id "MSTRG.195053.42"; exon_number "6";
chr9	StringTie	exon	32989759	32989895	1000	-	.	gene_id "MSTRG.195053"; transcript_id "MSTRG.195053.42"; exon_number "7";
chr9	StringTie	exon	32997243	32997348	1000	-	.	gene_id "MSTRG.195053"; transcript_id "MSTRG.195053.42"; exon_number "8";
chr9	StringTie	exon	33001567	33003134	1000	-	.	gene_id "MSTRG.195053"; transcript_id "MSTRG.195053.42"; exon_number "9";
chr9	StringTie	transcript	32971618	33004865	1000	-	.	gene_id "MSTRG.195053"; transcript_id "MSTRG.195053.43";
chr9	StringTie	exon	32971618	32973688	1000	-	.	gene_id "MSTRG.195053"; transcript_id "MSTRG.195053.43"; exon_number "1";
chr9	StringTie	exon	32974458	32974561	1000	-	.	gene_id "MSTRG.195053"; transcript_id "MSTRG.195053.43"; exon_number "2";
chr9	StringTie	exon	32984631	32984857	1000	-	.	gene_id "MSTRG.195053"; transcript_id "MSTRG.195053.43"; exon_number "3";
chr9	StringTie	exon	32985971	32986030	1000	-	.	gene_id "MSTRG.195053"; transcript_id "MSTRG.195053.43"; exon_number "4";
chr9	StringTie	exon	32987544	32987731	1000	-	.	gene_id "MSTRG.195053"; transcript_id "MSTRG.195053.43"; exon_number "5";
chr9	StringTie	exon	32988083	32988129	1000	-	.	gene_id "MSTRG.195053"; transcript_id "MSTRG.195053.43"; exon_number "6";
chr9	StringTie	exon	32989759	32989895	1000	-	.	gene_id "MSTRG.195053"; transcript_id "MSTRG.195053.43"; exon_number "7";
chr9	StringTie	exon	33001516	33004865	1000	-	.	gene_id "MSTRG.195053"; transcript_id "MSTRG.195053.43"; exon_number "8";
chr9	StringTie	transcript	32971656	33003262	1000	-	.	gene_id "MSTRG.195053"; transcript_id "MSTRG.195053.44";
chr9	StringTie	exon	32971656	32973688	1000	-	.	gene_id "MSTRG.195053"; transcript_id "MSTRG.195053.44"; exon_number "1";
chr9	StringTie	exon	32974458	32974561	1000	-	.	gene_id "MSTRG.195053"; transcript_id "MSTRG.195053.44"; exon_number "2";
chr9	StringTie	exon	32984631	32984857	1000	-	.	gene_id "MSTRG.195053"; transcript_id "MSTRG.195053.44"; exon_number "3";
chr9	StringTie	exon	32985971	32986030	1000	-	.	gene_id "MSTRG.195053"; transcript_id "MSTRG.195053.44"; exon_number "4";
chr9	StringTie	exon	32987544	32987842	1000	-	.	gene_id "MSTRG.195053"; transcript_id "MSTRG.195053.44"; exon_number "5";
chr9	StringTie	exon	32988079	32988129	1000	-	.	gene_id "MSTRG.195053"; transcript_id "MSTRG.195053.44"; exon_number "6";
chr9	StringTie	exon	32989759	32989895	1000	-	.	gene_id "MSTRG.195053"; transcript_id "MSTRG.195053.44"; exon_number "7";
chr9	StringTie	exon	33001516	33003262	1000	-	.	gene_id "MSTRG.195053"; transcript_id "MSTRG.195053.44"; exon_number "8";
chr9	StringTie	transcript	32971675	33003138	1000	-	.	gene_id "MSTRG.195053"; transcript_id "MSTRG.195053.45";
chr9	StringTie	exon	32971675	32973688	1000	-	.	gene_id "MSTRG.195053"; transcript_id "MSTRG.195053.45"; exon_number "1";
chr9	StringTie	exon	32974458	32974561	1000	-	.	gene_id "MSTRG.195053"; transcript_id "MSTRG.195053.45"; exon_number "2";
chr9	StringTie	exon	32984631	32984857	1000	-	.	gene_id "MSTRG.195053"; transcript_id "MSTRG.195053.45"; exon_number "3";
chr9	StringTie	exon	32985971	32986030	1000	-	.	gene_id "MSTRG.195053"; transcript_id "MSTRG.195053.45"; exon_number "4";
chr9	StringTie	exon	32987544	32987731	1000	-	.	gene_id "MSTRG.195053"; transcript_id "MSTRG.195053.45"; exon_number "5";
chr9	StringTie	exon	32988083	32988129	1000	-	.	gene_id "MSTRG.195053"; transcript_id "MSTRG.195053.45"; exon_number "6";
chr9	StringTie	exon	32989759	32989895	1000	-	.	gene_id "MSTRG.195053"; transcript_id "MSTRG.195053.45"; exon_number "7";
chr9	StringTie	exon	32997243	32997348	1000	-	.	gene_id "MSTRG.195053"; transcript_id "MSTRG.195053.45"; exon_number "8";
chr9	StringTie	exon	33001567	33003138	1000	-	.	gene_id "MSTRG.195053"; transcript_id "MSTRG.195053.45"; exon_number "9";
chr9	StringTie	transcript	32971685	33025155	1000	-	.	gene_id "MSTRG.195053"; transcript_id "MSTRG.195053.46";
chr9	StringTie	exon	32971685	32973688	1000	-	.	gene_id "MSTRG.195053"; transcript_id "MSTRG.195053.46"; exon_number "1";
chr9	StringTie	exon	32974458	32974561	1000	-	.	gene_id "MSTRG.195053"; transcript_id "MSTRG.195053.46"; exon_number "2";
chr9	StringTie	exon	32984631	32984857	1000	-	.	gene_id "MSTRG.195053"; transcript_id "MSTRG.195053.46"; exon_number "3";
chr9	StringTie	exon	32985971	32986030	1000	-	.	gene_id "MSTRG.195053"; transcript_id "MSTRG.195053.46"; exon_number "4";
chr9	StringTie	exon	32987544	32987731	1000	-	.	gene_id "MSTRG.195053"; transcript_id "MSTRG.195053.46"; exon_number "5";
chr9	StringTie	exon	32988083	32988124	1000	-	.	gene_id "MSTRG.195053"; transcript_id "MSTRG.195053.46"; exon_number "6";
chr9	StringTie	exon	32989759	32989895	1000	-	.	gene_id "MSTRG.195053"; transcript_id "MSTRG.195053.46"; exon_number "7";
chr9	StringTie	exon	33025000	33025155	1000	-	.	gene_id "MSTRG.195053"; transcript_id "MSTRG.195053.46"; exon_number "8";
chr9	StringTie	transcript	32971708	33001641	1000	-	.	gene_id "MSTRG.195053"; transcript_id "MSTRG.195053.47";
chr9	StringTie	exon	32971708	32973688	1000	-	.	gene_id "MSTRG.195053"; transcript_id "MSTRG.195053.47"; exon_number "1";
chr9	StringTie	exon	32974458	32974561	1000	-	.	gene_id "MSTRG.195053"; transcript_id "MSTRG.195053.47"; exon_number "2";
chr9	StringTie	exon	32984622	32984857	1000	-	.	gene_id "MSTRG.195053"; transcript_id "MSTRG.195053.47"; exon_number "3";
chr9	StringTie	exon	32985971	32986030	1000	-	.	gene_id "MSTRG.195053"; transcript_id "MSTRG.195053.47"; exon_number "4";
chr9	StringTie	exon	32987544	32987731	1000	-	.	gene_id "MSTRG.195053"; transcript_id "MSTRG.195053.47"; exon_number "5";
chr9	StringTie	exon	32989759	32989895	1000	-	.	gene_id "MSTRG.195053"; transcript_id "MSTRG.195053.47"; exon_number "6";
chr9	StringTie	exon	33001567	33001641	1000	-	.	gene_id "MSTRG.195053"; transcript_id "MSTRG.195053.47"; exon_number "7";
chr9	StringTie	transcript	32971716	33002323	1000	-	.	gene_id "MSTRG.195053"; transcript_id "MSTRG.195053.48";
chr9	StringTie	exon	32971716	32973688	1000	-	.	gene_id "MSTRG.195053"; transcript_id "MSTRG.195053.48"; exon_number "1";
chr9	StringTie	exon	32974458	32974561	1000	-	.	gene_id "MSTRG.195053"; transcript_id "MSTRG.195053.48"; exon_number "2";
chr9	StringTie	exon	32984631	32984857	1000	-	.	gene_id "MSTRG.195053"; transcript_id "MSTRG.195053.48"; exon_number "3";
chr9	StringTie	exon	32985971	32986030	1000	-	.	gene_id "MSTRG.195053"; transcript_id "MSTRG.195053.48"; exon_number "4";
chr9	StringTie	exon	32987544	32987731	1000	-	.	gene_id "MSTRG.195053"; transcript_id "MSTRG.195053.48"; exon_number "5";
chr9	StringTie	exon	32988083	32988129	1000	-	.	gene_id "MSTRG.195053"; transcript_id "MSTRG.195053.48"; exon_number "6";
chr9	StringTie	exon	32989759	32989895	1000	-	.	gene_id "MSTRG.195053"; transcript_id "MSTRG.195053.48"; exon_number "7";
chr9	StringTie	exon	33001567	33002323	1000	-	.	gene_id "MSTRG.195053"; transcript_id "MSTRG.195053.48"; exon_number "8";
chr9	StringTie	transcript	32971720	33002719	1000	-	.	gene_id "MSTRG.195053"; transcript_id "MSTRG.195053.49";
chr9	StringTie	exon	32971720	32973688	1000	-	.	gene_id "MSTRG.195053"; transcript_id "MSTRG.195053.49"; exon_number "1";
chr9	StringTie	exon	32974458	32974561	1000	-	.	gene_id "MSTRG.195053"; transcript_id "MSTRG.195053.49"; exon_number "2";
chr9	StringTie	exon	32984631	32984857	1000	-	.	gene_id "MSTRG.195053"; transcript_id "MSTRG.195053.49"; exon_number "3";
chr9	StringTie	exon	32985971	32986030	1000	-	.	gene_id "MSTRG.195053"; transcript_id "MSTRG.195053.49"; exon_number "4";
chr9	StringTie	exon	32987544	32987842	1000	-	.	gene_id "MSTRG.195053"; transcript_id "MSTRG.195053.49"; exon_number "5";
chr9	StringTie	exon	32988079	32988124	1000	-	.	gene_id "MSTRG.195053"; transcript_id "MSTRG.195053.49"; exon_number "6";
chr9	StringTie	exon	32989759	32989895	1000	-	.	gene_id "MSTRG.195053"; transcript_id "MSTRG.195053.49"; exon_number "7";
chr9	StringTie	exon	33001567	33002719	1000	-	.	gene_id "MSTRG.195053"; transcript_id "MSTRG.195053.49"; exon_number "8";
chr9	StringTie	transcript	32947237	33006955	1000	-	.	gene_id "MSTRG.195053"; transcript_id "MSTRG.195053.5";
chr9	StringTie	exon	32947237	32947438	1000	-	.	gene_id "MSTRG.195053"; transcript_id "MSTRG.195053.5"; exon_number "1";
chr9	StringTie	exon	32947550	32947618	1000	-	.	gene_id "MSTRG.195053"; transcript_id "MSTRG.195053.5"; exon_number "2";
chr9	StringTie	exon	32966676	32973652	1000	-	.	gene_id "MSTRG.195053"; transcript_id "MSTRG.195053.5"; exon_number "3";
chr9	StringTie	exon	32974458	32974561	1000	-	.	gene_id "MSTRG.195053"; transcript_id "MSTRG.195053.5"; exon_number "4";
chr9	StringTie	exon	32984631	32984857	1000	-	.	gene_id "MSTRG.195053"; transcript_id "MSTRG.195053.5"; exon_number "5";
chr9	StringTie	exon	32985971	32986030	1000	-	.	gene_id "MSTRG.195053"; transcript_id "MSTRG.195053.5"; exon_number "6";
chr9	StringTie	exon	32987544	32987731	1000	-	.	gene_id "MSTRG.195053"; transcript_id "MSTRG.195053.5"; exon_number "7";
chr9	StringTie	exon	32988083	32988124	1000	-	.	gene_id "MSTRG.195053"; transcript_id "MSTRG.195053.5"; exon_number "8";
chr9	StringTie	exon	32989759	32989895	1000	-	.	gene_id "MSTRG.195053"; transcript_id "MSTRG.195053.5"; exon_number "9";
chr9	StringTie	exon	32997243	32997348	1000	-	.	gene_id "MSTRG.195053"; transcript_id "MSTRG.195053.5"; exon_number "10";
chr9	StringTie	exon	33001567	33006955	1000	-	.	gene_id "MSTRG.195053"; transcript_id "MSTRG.195053.5"; exon_number "11";
chr9	StringTie	transcript	32971728	33002875	1000	-	.	gene_id "MSTRG.195053"; transcript_id "MSTRG.195053.50";
chr9	StringTie	exon	32971728	32973652	1000	-	.	gene_id "MSTRG.195053"; transcript_id "MSTRG.195053.50"; exon_number "1";
chr9	StringTie	exon	32974458	32974561	1000	-	.	gene_id "MSTRG.195053"; transcript_id "MSTRG.195053.50"; exon_number "2";
chr9	StringTie	exon	32980066	32980437	1000	-	.	gene_id "MSTRG.195053"; transcript_id "MSTRG.195053.50"; exon_number "3";
chr9	StringTie	exon	32984631	32984857	1000	-	.	gene_id "MSTRG.195053"; transcript_id "MSTRG.195053.50"; exon_number "4";
chr9	StringTie	exon	32985971	32986030	1000	-	.	gene_id "MSTRG.195053"; transcript_id "MSTRG.195053.50"; exon_number "5";
chr9	StringTie	exon	32987544	32987842	1000	-	.	gene_id "MSTRG.195053"; transcript_id "MSTRG.195053.50"; exon_number "6";
chr9	StringTie	exon	32988079	32988124	1000	-	.	gene_id "MSTRG.195053"; transcript_id "MSTRG.195053.50"; exon_number "7";
chr9	StringTie	exon	32989759	32989895	1000	-	.	gene_id "MSTRG.195053"; transcript_id "MSTRG.195053.50"; exon_number "8";
chr9	StringTie	exon	33001567	33002875	1000	-	.	gene_id "MSTRG.195053"; transcript_id "MSTRG.195053.50"; exon_number "9";
chr9	StringTie	transcript	32971777	33003056	1000	-	.	gene_id "MSTRG.195053"; transcript_id "MSTRG.195053.51";
chr9	StringTie	exon	32971777	32973652	1000	-	.	gene_id "MSTRG.195053"; transcript_id "MSTRG.195053.51"; exon_number "1";
chr9	StringTie	exon	32974458	32974561	1000	-	.	gene_id "MSTRG.195053"; transcript_id "MSTRG.195053.51"; exon_number "2";
chr9	StringTie	exon	32984631	32984857	1000	-	.	gene_id "MSTRG.195053"; transcript_id "MSTRG.195053.51"; exon_number "3";
chr9	StringTie	exon	32985971	32986030	1000	-	.	gene_id "MSTRG.195053"; transcript_id "MSTRG.195053.51"; exon_number "4";
chr9	StringTie	exon	32987544	32987842	1000	-	.	gene_id "MSTRG.195053"; transcript_id "MSTRG.195053.51"; exon_number "5";
chr9	StringTie	exon	32988079	32988129	1000	-	.	gene_id "MSTRG.195053"; transcript_id "MSTRG.195053.51"; exon_number "6";
chr9	StringTie	exon	32989759	32989895	1000	-	.	gene_id "MSTRG.195053"; transcript_id "MSTRG.195053.51"; exon_number "7";
chr9	StringTie	exon	32997243	32997348	1000	-	.	gene_id "MSTRG.195053"; transcript_id "MSTRG.195053.51"; exon_number "8";
chr9	StringTie	exon	33001516	33003056	1000	-	.	gene_id "MSTRG.195053"; transcript_id "MSTRG.195053.51"; exon_number "9";
chr9	StringTie	transcript	32971940	33003486	1000	-	.	gene_id "MSTRG.195053"; transcript_id "MSTRG.195053.52";
chr9	StringTie	exon	32971940	32973652	1000	-	.	gene_id "MSTRG.195053"; transcript_id "MSTRG.195053.52"; exon_number "1";
chr9	StringTie	exon	32974458	32974561	1000	-	.	gene_id "MSTRG.195053"; transcript_id "MSTRG.195053.52"; exon_number "2";
chr9	StringTie	exon	32984631	32984857	1000	-	.	gene_id "MSTRG.195053"; transcript_id "MSTRG.195053.52"; exon_number "3";
chr9	StringTie	exon	32985971	32986030	1000	-	.	gene_id "MSTRG.195053"; transcript_id "MSTRG.195053.52"; exon_number "4";
chr9	StringTie	exon	32987544	32987846	1000	-	.	gene_id "MSTRG.195053"; transcript_id "MSTRG.195053.52"; exon_number "5";
chr9	StringTie	exon	32989759	32989895	1000	-	.	gene_id "MSTRG.195053"; transcript_id "MSTRG.195053.52"; exon_number "6";
chr9	StringTie	exon	33001567	33003486	1000	-	.	gene_id "MSTRG.195053"; transcript_id "MSTRG.195053.52"; exon_number "7";
chr9	StringTie	transcript	32972179	33002471	1000	-	.	gene_id "MSTRG.195053"; transcript_id "MSTRG.195053.53";
chr9	StringTie	exon	32972179	32973652	1000	-	.	gene_id "MSTRG.195053"; transcript_id "MSTRG.195053.53"; exon_number "1";
chr9	StringTie	exon	32974458	32974561	1000	-	.	gene_id "MSTRG.195053"; transcript_id "MSTRG.195053.53"; exon_number "2";
chr9	StringTie	exon	32980066	32980437	1000	-	.	gene_id "MSTRG.195053"; transcript_id "MSTRG.195053.53"; exon_number "3";
chr9	StringTie	exon	32984631	32984857	1000	-	.	gene_id "MSTRG.195053"; transcript_id "MSTRG.195053.53"; exon_number "4";
chr9	StringTie	exon	32985971	32986030	1000	-	.	gene_id "MSTRG.195053"; transcript_id "MSTRG.195053.53"; exon_number "5";
chr9	StringTie	exon	32987544	32987731	1000	-	.	gene_id "MSTRG.195053"; transcript_id "MSTRG.195053.53"; exon_number "6";
chr9	StringTie	exon	32988083	32988129	1000	-	.	gene_id "MSTRG.195053"; transcript_id "MSTRG.195053.53"; exon_number "7";
chr9	StringTie	exon	32989759	32989895	1000	-	.	gene_id "MSTRG.195053"; transcript_id "MSTRG.195053.53"; exon_number "8";
chr9	StringTie	exon	32997243	32997348	1000	-	.	gene_id "MSTRG.195053"; transcript_id "MSTRG.195053.53"; exon_number "9";
chr9	StringTie	exon	33001567	33002471	1000	-	.	gene_id "MSTRG.195053"; transcript_id "MSTRG.195053.53"; exon_number "10";
chr9	StringTie	transcript	32972245	33002255	1000	-	.	gene_id "MSTRG.195053"; transcript_id "MSTRG.195053.54";
chr9	StringTie	exon	32972245	32973652	1000	-	.	gene_id "MSTRG.195053"; transcript_id "MSTRG.195053.54"; exon_number "1";
chr9	StringTie	exon	32974458	32974561	1000	-	.	gene_id "MSTRG.195053"; transcript_id "MSTRG.195053.54"; exon_number "2";
chr9	StringTie	exon	32984631	32984857	1000	-	.	gene_id "MSTRG.195053"; transcript_id "MSTRG.195053.54"; exon_number "3";
chr9	StringTie	exon	32985971	32986030	1000	-	.	gene_id "MSTRG.195053"; transcript_id "MSTRG.195053.54"; exon_number "4";
chr9	StringTie	exon	32987544	32987846	1000	-	.	gene_id "MSTRG.195053"; transcript_id "MSTRG.195053.54"; exon_number "5";
chr9	StringTie	exon	32989759	32989895	1000	-	.	gene_id "MSTRG.195053"; transcript_id "MSTRG.195053.54"; exon_number "6";
chr9	StringTie	exon	32997243	32997348	1000	-	.	gene_id "MSTRG.195053"; transcript_id "MSTRG.195053.54"; exon_number "7";
chr9	StringTie	exon	33001567	33002255	1000	-	.	gene_id "MSTRG.195053"; transcript_id "MSTRG.195053.54"; exon_number "8";
chr9	StringTie	transcript	32972306	33002220	1000	-	.	gene_id "MSTRG.195053"; transcript_id "MSTRG.195053.55";
chr9	StringTie	exon	32972306	32973652	1000	-	.	gene_id "MSTRG.195053"; transcript_id "MSTRG.195053.55"; exon_number "1";
chr9	StringTie	exon	32974458	32974561	1000	-	.	gene_id "MSTRG.195053"; transcript_id "MSTRG.195053.55"; exon_number "2";
chr9	StringTie	exon	32984631	32984857	1000	-	.	gene_id "MSTRG.195053"; transcript_id "MSTRG.195053.55"; exon_number "3";
chr9	StringTie	exon	32985971	32986030	1000	-	.	gene_id "MSTRG.195053"; transcript_id "MSTRG.195053.55"; exon_number "4";
chr9	StringTie	exon	32987544	32987842	1000	-	.	gene_id "MSTRG.195053"; transcript_id "MSTRG.195053.55"; exon_number "5";
chr9	StringTie	exon	32988083	32988124	1000	-	.	gene_id "MSTRG.195053"; transcript_id "MSTRG.195053.55"; exon_number "6";
chr9	StringTie	exon	32989759	32989895	1000	-	.	gene_id "MSTRG.195053"; transcript_id "MSTRG.195053.55"; exon_number "7";
chr9	StringTie	exon	33001567	33002220	1000	-	.	gene_id "MSTRG.195053"; transcript_id "MSTRG.195053.55"; exon_number "8";
chr9	StringTie	transcript	32972330	33001666	1000	-	.	gene_id "MSTRG.195053"; transcript_id "MSTRG.195053.56";
chr9	StringTie	exon	32972330	32973683	1000	-	.	gene_id "MSTRG.195053"; transcript_id "MSTRG.195053.56"; exon_number "1";
chr9	StringTie	exon	32974458	32974561	1000	-	.	gene_id "MSTRG.195053"; transcript_id "MSTRG.195053.56"; exon_number "2";
chr9	StringTie	exon	32984631	32984857	1000	-	.	gene_id "MSTRG.195053"; transcript_id "MSTRG.195053.56"; exon_number "3";
chr9	StringTie	exon	32985971	32986030	1000	-	.	gene_id "MSTRG.195053"; transcript_id "MSTRG.195053.56"; exon_number "4";
chr9	StringTie	exon	32987544	32987731	1000	-	.	gene_id "MSTRG.195053"; transcript_id "MSTRG.195053.56"; exon_number "5";
chr9	StringTie	exon	32988083	32988124	1000	-	.	gene_id "MSTRG.195053"; transcript_id "MSTRG.195053.56"; exon_number "6";
chr9	StringTie	exon	32989759	32989895	1000	-	.	gene_id "MSTRG.195053"; transcript_id "MSTRG.195053.56"; exon_number "7";
chr9	StringTie	exon	33001516	33001666	1000	-	.	gene_id "MSTRG.195053"; transcript_id "MSTRG.195053.56"; exon_number "8";
chr9	StringTie	transcript	32972370	33018368	1000	-	.	gene_id "MSTRG.195053"; transcript_id "MSTRG.195053.57";
chr9	StringTie	exon	32972370	32973652	1000	-	.	gene_id "MSTRG.195053"; transcript_id "MSTRG.195053.57"; exon_number "1";
chr9	StringTie	exon	32974458	32974561	1000	-	.	gene_id "MSTRG.195053"; transcript_id "MSTRG.195053.57"; exon_number "2";
chr9	StringTie	exon	32984631	32984857	1000	-	.	gene_id "MSTRG.195053"; transcript_id "MSTRG.195053.57"; exon_number "3";
chr9	StringTie	exon	32985971	32986030	1000	-	.	gene_id "MSTRG.195053"; transcript_id "MSTRG.195053.57"; exon_number "4";
chr9	StringTie	exon	32987544	32987731	1000	-	.	gene_id "MSTRG.195053"; transcript_id "MSTRG.195053.57"; exon_number "5";
chr9	StringTie	exon	32988083	32988129	1000	-	.	gene_id "MSTRG.195053"; transcript_id "MSTRG.195053.57"; exon_number "6";
chr9	StringTie	exon	32989759	32989895	1000	-	.	gene_id "MSTRG.195053"; transcript_id "MSTRG.195053.57"; exon_number "7";
chr9	StringTie	exon	32997243	32997348	1000	-	.	gene_id "MSTRG.195053"; transcript_id "MSTRG.195053.57"; exon_number "8";
chr9	StringTie	exon	33018144	33018368	1000	-	.	gene_id "MSTRG.195053"; transcript_id "MSTRG.195053.57"; exon_number "9";
chr9	StringTie	transcript	32972374	33001645	1000	-	.	gene_id "MSTRG.195053"; transcript_id "MSTRG.195053.58";
chr9	StringTie	exon	32972374	32973683	1000	-	.	gene_id "MSTRG.195053"; transcript_id "MSTRG.195053.58"; exon_number "1";
chr9	StringTie	exon	32974458	32974561	1000	-	.	gene_id "MSTRG.195053"; transcript_id "MSTRG.195053.58"; exon_number "2";
chr9	StringTie	exon	32984631	32984857	1000	-	.	gene_id "MSTRG.195053"; transcript_id "MSTRG.195053.58"; exon_number "3";
chr9	StringTie	exon	32985971	32986030	1000	-	.	gene_id "MSTRG.195053"; transcript_id "MSTRG.195053.58"; exon_number "4";
chr9	StringTie	exon	32987544	32987731	1000	-	.	gene_id "MSTRG.195053"; transcript_id "MSTRG.195053.58"; exon_number "5";
chr9	StringTie	exon	32988083	32988124	1000	-	.	gene_id "MSTRG.195053"; transcript_id "MSTRG.195053.58"; exon_number "6";
chr9	StringTie	exon	32989759	32989895	1000	-	.	gene_id "MSTRG.195053"; transcript_id "MSTRG.195053.58"; exon_number "7";
chr9	StringTie	exon	33001567	33001645	1000	-	.	gene_id "MSTRG.195053"; transcript_id "MSTRG.195053.58"; exon_number "8";
chr9	StringTie	transcript	32972380	33001836	1000	-	.	gene_id "MSTRG.195053"; transcript_id "MSTRG.195053.59";
chr9	StringTie	exon	32972380	32973652	1000	-	.	gene_id "MSTRG.195053"; transcript_id "MSTRG.195053.59"; exon_number "1";
chr9	StringTie	exon	32974458	32974561	1000	-	.	gene_id "MSTRG.195053"; transcript_id "MSTRG.195053.59"; exon_number "2";
chr9	StringTie	exon	32984631	32984857	1000	-	.	gene_id "MSTRG.195053"; transcript_id "MSTRG.195053.59"; exon_number "3";
chr9	StringTie	exon	32985971	32986030	1000	-	.	gene_id "MSTRG.195053"; transcript_id "MSTRG.195053.59"; exon_number "4";
chr9	StringTie	exon	32987544	32987731	1000	-	.	gene_id "MSTRG.195053"; transcript_id "MSTRG.195053.59"; exon_number "5";
chr9	StringTie	exon	32988083	32988124	1000	-	.	gene_id "MSTRG.195053"; transcript_id "MSTRG.195053.59"; exon_number "6";
chr9	StringTie	exon	32989759	32989895	1000	-	.	gene_id "MSTRG.195053"; transcript_id "MSTRG.195053.59"; exon_number "7";
chr9	StringTie	exon	32997243	32997348	1000	-	.	gene_id "MSTRG.195053"; transcript_id "MSTRG.195053.59"; exon_number "8";
chr9	StringTie	exon	33001516	33001836	1000	-	.	gene_id "MSTRG.195053"; transcript_id "MSTRG.195053.59"; exon_number "9";
chr9	StringTie	transcript	32947284	33010540	1000	-	.	gene_id "MSTRG.195053"; transcript_id "MSTRG.195053.6";
chr9	StringTie	exon	32947284	32947438	1000	-	.	gene_id "MSTRG.195053"; transcript_id "MSTRG.195053.6"; exon_number "1";
chr9	StringTie	exon	32947550	32947618	1000	-	.	gene_id "MSTRG.195053"; transcript_id "MSTRG.195053.6"; exon_number "2";
chr9	StringTie	exon	32966676	32966773	1000	-	.	gene_id "MSTRG.195053"; transcript_id "MSTRG.195053.6"; exon_number "3";
chr9	StringTie	exon	32972749	32973652	1000	-	.	gene_id "MSTRG.195053"; transcript_id "MSTRG.195053.6"; exon_number "4";
chr9	StringTie	exon	32974458	32974561	1000	-	.	gene_id "MSTRG.195053"; transcript_id "MSTRG.195053.6"; exon_number "5";
chr9	StringTie	exon	32984631	32984857	1000	-	.	gene_id "MSTRG.195053"; transcript_id "MSTRG.195053.6"; exon_number "6";
chr9	StringTie	exon	32985971	32986030	1000	-	.	gene_id "MSTRG.195053"; transcript_id "MSTRG.195053.6"; exon_number "7";
chr9	StringTie	exon	32987544	32987842	1000	-	.	gene_id "MSTRG.195053"; transcript_id "MSTRG.195053.6"; exon_number "8";
chr9	StringTie	exon	32988079	32988124	1000	-	.	gene_id "MSTRG.195053"; transcript_id "MSTRG.195053.6"; exon_number "9";
chr9	StringTie	exon	32989759	32989895	1000	-	.	gene_id "MSTRG.195053"; transcript_id "MSTRG.195053.6"; exon_number "10";
chr9	StringTie	exon	32997243	32997348	1000	-	.	gene_id "MSTRG.195053"; transcript_id "MSTRG.195053.6"; exon_number "11";
chr9	StringTie	exon	33001567	33010540	1000	-	.	gene_id "MSTRG.195053"; transcript_id "MSTRG.195053.6"; exon_number "12";
chr9	StringTie	transcript	32972388	33001968	1000	-	.	gene_id "MSTRG.195053"; transcript_id "MSTRG.195053.60";
chr9	StringTie	exon	32972388	32973688	1000	-	.	gene_id "MSTRG.195053"; transcript_id "MSTRG.195053.60"; exon_number "1";
chr9	StringTie	exon	32974458	32974561	1000	-	.	gene_id "MSTRG.195053"; transcript_id "MSTRG.195053.60"; exon_number "2";
chr9	StringTie	exon	32980066	32980437	1000	-	.	gene_id "MSTRG.195053"; transcript_id "MSTRG.195053.60"; exon_number "3";
chr9	StringTie	exon	32984631	32984857	1000	-	.	gene_id "MSTRG.195053"; transcript_id "MSTRG.195053.60"; exon_number "4";
chr9	StringTie	exon	32985971	32986030	1000	-	.	gene_id "MSTRG.195053"; transcript_id "MSTRG.195053.60"; exon_number "5";
chr9	StringTie	exon	32987544	32987842	1000	-	.	gene_id "MSTRG.195053"; transcript_id "MSTRG.195053.60"; exon_number "6";
chr9	StringTie	exon	32988079	32988124	1000	-	.	gene_id "MSTRG.195053"; transcript_id "MSTRG.195053.60"; exon_number "7";
chr9	StringTie	exon	32989759	32989895	1000	-	.	gene_id "MSTRG.195053"; transcript_id "MSTRG.195053.60"; exon_number "8";
chr9	StringTie	exon	33001516	33001968	1000	-	.	gene_id "MSTRG.195053"; transcript_id "MSTRG.195053.60"; exon_number "9";
chr9	StringTie	transcript	32972388	33025150	1000	-	.	gene_id "MSTRG.195053"; transcript_id "MSTRG.195053.61";
chr9	StringTie	exon	32972388	32973688	1000	-	.	gene_id "MSTRG.195053"; transcript_id "MSTRG.195053.61"; exon_number "1";
chr9	StringTie	exon	32974458	32974561	1000	-	.	gene_id "MSTRG.195053"; transcript_id "MSTRG.195053.61"; exon_number "2";
chr9	StringTie	exon	32984631	32984857	1000	-	.	gene_id "MSTRG.195053"; transcript_id "MSTRG.195053.61"; exon_number "3";
chr9	StringTie	exon	32985971	32986030	1000	-	.	gene_id "MSTRG.195053"; transcript_id "MSTRG.195053.61"; exon_number "4";
chr9	StringTie	exon	32987544	32987842	1000	-	.	gene_id "MSTRG.195053"; transcript_id "MSTRG.195053.61"; exon_number "5";
chr9	StringTie	exon	32988079	32988129	1000	-	.	gene_id "MSTRG.195053"; transcript_id "MSTRG.195053.61"; exon_number "6";
chr9	StringTie	exon	32989759	32989895	1000	-	.	gene_id "MSTRG.195053"; transcript_id "MSTRG.195053.61"; exon_number "7";
chr9	StringTie	exon	33025000	33025150	1000	-	.	gene_id "MSTRG.195053"; transcript_id "MSTRG.195053.61"; exon_number "8";
chr9	StringTie	transcript	32972390	33001817	1000	-	.	gene_id "MSTRG.195053"; transcript_id "MSTRG.195053.62";
chr9	StringTie	exon	32972390	32973652	1000	-	.	gene_id "MSTRG.195053"; transcript_id "MSTRG.195053.62"; exon_number "1";
chr9	StringTie	exon	32974458	32974561	1000	-	.	gene_id "MSTRG.195053"; transcript_id "MSTRG.195053.62"; exon_number "2";
chr9	StringTie	exon	32984631	32984857	1000	-	.	gene_id "MSTRG.195053"; transcript_id "MSTRG.195053.62"; exon_number "3";
chr9	StringTie	exon	32985971	32986030	1000	-	.	gene_id "MSTRG.195053"; transcript_id "MSTRG.195053.62"; exon_number "4";
chr9	StringTie	exon	32987544	32987842	1000	-	.	gene_id "MSTRG.195053"; transcript_id "MSTRG.195053.62"; exon_number "5";
chr9	StringTie	exon	32988083	32988129	1000	-	.	gene_id "MSTRG.195053"; transcript_id "MSTRG.195053.62"; exon_number "6";
chr9	StringTie	exon	32989759	32989895	1000	-	.	gene_id "MSTRG.195053"; transcript_id "MSTRG.195053.62"; exon_number "7";
chr9	StringTie	exon	32997243	32997348	1000	-	.	gene_id "MSTRG.195053"; transcript_id "MSTRG.195053.62"; exon_number "8";
chr9	StringTie	exon	33001567	33001817	1000	-	.	gene_id "MSTRG.195053"; transcript_id "MSTRG.195053.62"; exon_number "9";
chr9	StringTie	transcript	32972393	33002764	1000	-	.	gene_id "MSTRG.195053"; transcript_id "MSTRG.195053.63";
chr9	StringTie	exon	32972393	32973652	1000	-	.	gene_id "MSTRG.195053"; transcript_id "MSTRG.195053.63"; exon_number "1";
chr9	StringTie	exon	32974458	32974561	1000	-	.	gene_id "MSTRG.195053"; transcript_id "MSTRG.195053.63"; exon_number "2";
chr9	StringTie	exon	32980066	32980437	1000	-	.	gene_id "MSTRG.195053"; transcript_id "MSTRG.195053.63"; exon_number "3";
chr9	StringTie	exon	32984631	32984857	1000	-	.	gene_id "MSTRG.195053"; transcript_id "MSTRG.195053.63"; exon_number "4";
chr9	StringTie	exon	32985971	32986030	1000	-	.	gene_id "MSTRG.195053"; transcript_id "MSTRG.195053.63"; exon_number "5";
chr9	StringTie	exon	32987544	32987731	1000	-	.	gene_id "MSTRG.195053"; transcript_id "MSTRG.195053.63"; exon_number "6";
chr9	StringTie	exon	32988083	32988124	1000	-	.	gene_id "MSTRG.195053"; transcript_id "MSTRG.195053.63"; exon_number "7";
chr9	StringTie	exon	32989759	32989895	1000	-	.	gene_id "MSTRG.195053"; transcript_id "MSTRG.195053.63"; exon_number "8";
chr9	StringTie	exon	33001567	33002764	1000	-	.	gene_id "MSTRG.195053"; transcript_id "MSTRG.195053.63"; exon_number "9";
chr9	StringTie	transcript	32972395	33001610	1000	-	.	gene_id "MSTRG.195053"; transcript_id "MSTRG.195053.64";
chr9	StringTie	exon	32972395	32973652	1000	-	.	gene_id "MSTRG.195053"; transcript_id "MSTRG.195053.64"; exon_number "1";
chr9	StringTie	exon	32974458	32974561	1000	-	.	gene_id "MSTRG.195053"; transcript_id "MSTRG.195053.64"; exon_number "2";
chr9	StringTie	exon	32980066	32980437	1000	-	.	gene_id "MSTRG.195053"; transcript_id "MSTRG.195053.64"; exon_number "3";
chr9	StringTie	exon	32984631	32984857	1000	-	.	gene_id "MSTRG.195053"; transcript_id "MSTRG.195053.64"; exon_number "4";
chr9	StringTie	exon	32985971	32986030	1000	-	.	gene_id "MSTRG.195053"; transcript_id "MSTRG.195053.64"; exon_number "5";
chr9	StringTie	exon	32987544	32987842	1000	-	.	gene_id "MSTRG.195053"; transcript_id "MSTRG.195053.64"; exon_number "6";
chr9	StringTie	exon	32988079	32988129	1000	-	.	gene_id "MSTRG.195053"; transcript_id "MSTRG.195053.64"; exon_number "7";
chr9	StringTie	exon	32989759	32989895	1000	-	.	gene_id "MSTRG.195053"; transcript_id "MSTRG.195053.64"; exon_number "8";
chr9	StringTie	exon	32997243	32997348	1000	-	.	gene_id "MSTRG.195053"; transcript_id "MSTRG.195053.64"; exon_number "9";
chr9	StringTie	exon	33001567	33001610	1000	-	.	gene_id "MSTRG.195053"; transcript_id "MSTRG.195053.64"; exon_number "10";
chr9	StringTie	transcript	32972407	33001619	1000	-	.	gene_id "MSTRG.195053"; transcript_id "MSTRG.195053.65";
chr9	StringTie	exon	32972407	32973652	1000	-	.	gene_id "MSTRG.195053"; transcript_id "MSTRG.195053.65"; exon_number "1";
chr9	StringTie	exon	32974458	32974561	1000	-	.	gene_id "MSTRG.195053"; transcript_id "MSTRG.195053.65"; exon_number "2";
chr9	StringTie	exon	32980066	32980437	1000	-	.	gene_id "MSTRG.195053"; transcript_id "MSTRG.195053.65"; exon_number "3";
chr9	StringTie	exon	32984631	32984857	1000	-	.	gene_id "MSTRG.195053"; transcript_id "MSTRG.195053.65"; exon_number "4";
chr9	StringTie	exon	32985971	32986030	1000	-	.	gene_id "MSTRG.195053"; transcript_id "MSTRG.195053.65"; exon_number "5";
chr9	StringTie	exon	32987544	32987731	1000	-	.	gene_id "MSTRG.195053"; transcript_id "MSTRG.195053.65"; exon_number "6";
chr9	StringTie	exon	32988083	32988129	1000	-	.	gene_id "MSTRG.195053"; transcript_id "MSTRG.195053.65"; exon_number "7";
chr9	StringTie	exon	32989759	32989895	1000	-	.	gene_id "MSTRG.195053"; transcript_id "MSTRG.195053.65"; exon_number "8";
chr9	StringTie	exon	33001567	33001619	1000	-	.	gene_id "MSTRG.195053"; transcript_id "MSTRG.195053.65"; exon_number "9";
chr9	StringTie	transcript	32972433	33025141	1000	-	.	gene_id "MSTRG.195053"; transcript_id "MSTRG.195053.66";
chr9	StringTie	exon	32972433	32973652	1000	-	.	gene_id "MSTRG.195053"; transcript_id "MSTRG.195053.66"; exon_number "1";
chr9	StringTie	exon	32974458	32974561	1000	-	.	gene_id "MSTRG.195053"; transcript_id "MSTRG.195053.66"; exon_number "2";
chr9	StringTie	exon	32984631	32984857	1000	-	.	gene_id "MSTRG.195053"; transcript_id "MSTRG.195053.66"; exon_number "3";
chr9	StringTie	exon	32985971	32986030	1000	-	.	gene_id "MSTRG.195053"; transcript_id "MSTRG.195053.66"; exon_number "4";
chr9	StringTie	exon	32987544	32987842	1000	-	.	gene_id "MSTRG.195053"; transcript_id "MSTRG.195053.66"; exon_number "5";
chr9	StringTie	exon	32988079	32988129	1000	-	.	gene_id "MSTRG.195053"; transcript_id "MSTRG.195053.66"; exon_number "6";
chr9	StringTie	exon	32989759	32989895	1000	-	.	gene_id "MSTRG.195053"; transcript_id "MSTRG.195053.66"; exon_number "7";
chr9	StringTie	exon	33024804	33025141	1000	-	.	gene_id "MSTRG.195053"; transcript_id "MSTRG.195053.66"; exon_number "8";
chr9	StringTie	transcript	32972441	33001886	1000	-	.	gene_id "MSTRG.195053"; transcript_id "MSTRG.195053.67";
chr9	StringTie	exon	32972441	32973688	1000	-	.	gene_id "MSTRG.195053"; transcript_id "MSTRG.195053.67"; exon_number "1";
chr9	StringTie	exon	32974458	32974561	1000	-	.	gene_id "MSTRG.195053"; transcript_id "MSTRG.195053.67"; exon_number "2";
chr9	StringTie	exon	32984631	32984857	1000	-	.	gene_id "MSTRG.195053"; transcript_id "MSTRG.195053.67"; exon_number "3";
chr9	StringTie	exon	32985971	32986030	1000	-	.	gene_id "MSTRG.195053"; transcript_id "MSTRG.195053.67"; exon_number "4";
chr9	StringTie	exon	32987544	32987842	1000	-	.	gene_id "MSTRG.195053"; transcript_id "MSTRG.195053.67"; exon_number "5";
chr9	StringTie	exon	32988079	32988124	1000	-	.	gene_id "MSTRG.195053"; transcript_id "MSTRG.195053.67"; exon_number "6";
chr9	StringTie	exon	32989759	32989895	1000	-	.	gene_id "MSTRG.195053"; transcript_id "MSTRG.195053.67"; exon_number "7";
chr9	StringTie	exon	32997243	32997348	1000	-	.	gene_id "MSTRG.195053"; transcript_id "MSTRG.195053.67"; exon_number "8";
chr9	StringTie	exon	33001516	33001886	1000	-	.	gene_id "MSTRG.195053"; transcript_id "MSTRG.195053.67"; exon_number "9";
chr9	StringTie	transcript	32972441	33002726	1000	-	.	gene_id "MSTRG.195053"; transcript_id "MSTRG.195053.68";
chr9	StringTie	exon	32972441	32973652	1000	-	.	gene_id "MSTRG.195053"; transcript_id "MSTRG.195053.68"; exon_number "1";
chr9	StringTie	exon	32974458	32974561	1000	-	.	gene_id "MSTRG.195053"; transcript_id "MSTRG.195053.68"; exon_number "2";
chr9	StringTie	exon	32984631	32984857	1000	-	.	gene_id "MSTRG.195053"; transcript_id "MSTRG.195053.68"; exon_number "3";
chr9	StringTie	exon	32985971	32986030	1000	-	.	gene_id "MSTRG.195053"; transcript_id "MSTRG.195053.68"; exon_number "4";
chr9	StringTie	exon	32987544	32987731	1000	-	.	gene_id "MSTRG.195053"; transcript_id "MSTRG.195053.68"; exon_number "5";
chr9	StringTie	exon	32988083	32988129	1000	-	.	gene_id "MSTRG.195053"; transcript_id "MSTRG.195053.68"; exon_number "6";
chr9	StringTie	exon	32989759	32989895	1000	-	.	gene_id "MSTRG.195053"; transcript_id "MSTRG.195053.68"; exon_number "7";
chr9	StringTie	exon	32997243	32997348	1000	-	.	gene_id "MSTRG.195053"; transcript_id "MSTRG.195053.68"; exon_number "8";
chr9	StringTie	exon	33001516	33002726	1000	-	.	gene_id "MSTRG.195053"; transcript_id "MSTRG.195053.68"; exon_number "9";
chr9	StringTie	transcript	32972443	32998238	1000	-	.	gene_id "MSTRG.195053"; transcript_id "MSTRG.195053.69";
chr9	StringTie	exon	32972443	32973688	1000	-	.	gene_id "MSTRG.195053"; transcript_id "MSTRG.195053.69"; exon_number "1";
chr9	StringTie	exon	32974458	32974565	1000	-	.	gene_id "MSTRG.195053"; transcript_id "MSTRG.195053.69"; exon_number "2";
chr9	StringTie	exon	32984631	32984857	1000	-	.	gene_id "MSTRG.195053"; transcript_id "MSTRG.195053.69"; exon_number "3";
chr9	StringTie	exon	32985971	32986030	1000	-	.	gene_id "MSTRG.195053"; transcript_id "MSTRG.195053.69"; exon_number "4";
chr9	StringTie	exon	32987544	32987842	1000	-	.	gene_id "MSTRG.195053"; transcript_id "MSTRG.195053.69"; exon_number "5";
chr9	StringTie	exon	32988079	32988129	1000	-	.	gene_id "MSTRG.195053"; transcript_id "MSTRG.195053.69"; exon_number "6";
chr9	StringTie	exon	32989759	32989895	1000	-	.	gene_id "MSTRG.195053"; transcript_id "MSTRG.195053.69"; exon_number "7";
chr9	StringTie	exon	32997243	32998238	1000	-	.	gene_id "MSTRG.195053"; transcript_id "MSTRG.195053.69"; exon_number "8";
chr9	StringTie	transcript	32947292	33010535	1000	-	.	gene_id "MSTRG.195053"; transcript_id "MSTRG.195053.7";
chr9	StringTie	exon	32947292	32947438	1000	-	.	gene_id "MSTRG.195053"; transcript_id "MSTRG.195053.7"; exon_number "1";
chr9	StringTie	exon	32947550	32947618	1000	-	.	gene_id "MSTRG.195053"; transcript_id "MSTRG.195053.7"; exon_number "2";
chr9	StringTie	exon	32966676	32966773	1000	-	.	gene_id "MSTRG.195053"; transcript_id "MSTRG.195053.7"; exon_number "3";
chr9	StringTie	exon	32972371	32973652	1000	-	.	gene_id "MSTRG.195053"; transcript_id "MSTRG.195053.7"; exon_number "4";
chr9	StringTie	exon	32974458	32974561	1000	-	.	gene_id "MSTRG.195053"; transcript_id "MSTRG.195053.7"; exon_number "5";
chr9	StringTie	exon	32984631	32984857	1000	-	.	gene_id "MSTRG.195053"; transcript_id "MSTRG.195053.7"; exon_number "6";
chr9	StringTie	exon	32985971	32986030	1000	-	.	gene_id "MSTRG.195053"; transcript_id "MSTRG.195053.7"; exon_number "7";
chr9	StringTie	exon	32987544	32987731	1000	-	.	gene_id "MSTRG.195053"; transcript_id "MSTRG.195053.7"; exon_number "8";
chr9	StringTie	exon	32988083	32988124	1000	-	.	gene_id "MSTRG.195053"; transcript_id "MSTRG.195053.7"; exon_number "9";
chr9	StringTie	exon	32989759	32989895	1000	-	.	gene_id "MSTRG.195053"; transcript_id "MSTRG.195053.7"; exon_number "10";
chr9	StringTie	exon	33001567	33010535	1000	-	.	gene_id "MSTRG.195053"; transcript_id "MSTRG.195053.7"; exon_number "11";
chr9	StringTie	transcript	32972443	33001718	1000	-	.	gene_id "MSTRG.195053"; transcript_id "MSTRG.195053.70";
chr9	StringTie	exon	32972443	32973652	1000	-	.	gene_id "MSTRG.195053"; transcript_id "MSTRG.195053.70"; exon_number "1";
chr9	StringTie	exon	32974458	32974561	1000	-	.	gene_id "MSTRG.195053"; transcript_id "MSTRG.195053.70"; exon_number "2";
chr9	StringTie	exon	32984631	32984857	1000	-	.	gene_id "MSTRG.195053"; transcript_id "MSTRG.195053.70"; exon_number "3";
chr9	StringTie	exon	32985971	32986030	1000	-	.	gene_id "MSTRG.195053"; transcript_id "MSTRG.195053.70"; exon_number "4";
chr9	StringTie	exon	32987544	32987842	1000	-	.	gene_id "MSTRG.195053"; transcript_id "MSTRG.195053.70"; exon_number "5";
chr9	StringTie	exon	32988083	32988129	1000	-	.	gene_id "MSTRG.195053"; transcript_id "MSTRG.195053.70"; exon_number "6";
chr9	StringTie	exon	32989759	32989895	1000	-	.	gene_id "MSTRG.195053"; transcript_id "MSTRG.195053.70"; exon_number "7";
chr9	StringTie	exon	32997243	32997348	1000	-	.	gene_id "MSTRG.195053"; transcript_id "MSTRG.195053.70"; exon_number "8";
chr9	StringTie	exon	33001516	33001718	1000	-	.	gene_id "MSTRG.195053"; transcript_id "MSTRG.195053.70"; exon_number "9";
chr9	StringTie	transcript	32972444	33002203	1000	-	.	gene_id "MSTRG.195053"; transcript_id "MSTRG.195053.71";
chr9	StringTie	exon	32972444	32973652	1000	-	.	gene_id "MSTRG.195053"; transcript_id "MSTRG.195053.71"; exon_number "1";
chr9	StringTie	exon	32974458	32974561	1000	-	.	gene_id "MSTRG.195053"; transcript_id "MSTRG.195053.71"; exon_number "2";
chr9	StringTie	exon	32980066	32980437	1000	-	.	gene_id "MSTRG.195053"; transcript_id "MSTRG.195053.71"; exon_number "3";
chr9	StringTie	exon	32984631	32984857	1000	-	.	gene_id "MSTRG.195053"; transcript_id "MSTRG.195053.71"; exon_number "4";
chr9	StringTie	exon	32985971	32986030	1000	-	.	gene_id "MSTRG.195053"; transcript_id "MSTRG.195053.71"; exon_number "5";
chr9	StringTie	exon	32987544	32987731	1000	-	.	gene_id "MSTRG.195053"; transcript_id "MSTRG.195053.71"; exon_number "6";
chr9	StringTie	exon	32988083	32988124	1000	-	.	gene_id "MSTRG.195053"; transcript_id "MSTRG.195053.71"; exon_number "7";
chr9	StringTie	exon	32989759	32989895	1000	-	.	gene_id "MSTRG.195053"; transcript_id "MSTRG.195053.71"; exon_number "8";
chr9	StringTie	exon	32997243	32997348	1000	-	.	gene_id "MSTRG.195053"; transcript_id "MSTRG.195053.71"; exon_number "9";
chr9	StringTie	exon	33001567	33002203	1000	-	.	gene_id "MSTRG.195053"; transcript_id "MSTRG.195053.71"; exon_number "10";
chr9	StringTie	transcript	32972445	33002870	1000	-	.	gene_id "MSTRG.195053"; transcript_id "MSTRG.195053.72";
chr9	StringTie	exon	32972445	32973688	1000	-	.	gene_id "MSTRG.195053"; transcript_id "MSTRG.195053.72"; exon_number "1";
chr9	StringTie	exon	32974458	32974561	1000	-	.	gene_id "MSTRG.195053"; transcript_id "MSTRG.195053.72"; exon_number "2";
chr9	StringTie	exon	32980066	32980437	1000	-	.	gene_id "MSTRG.195053"; transcript_id "MSTRG.195053.72"; exon_number "3";
chr9	StringTie	exon	32984631	32984857	1000	-	.	gene_id "MSTRG.195053"; transcript_id "MSTRG.195053.72"; exon_number "4";
chr9	StringTie	exon	32985971	32986030	1000	-	.	gene_id "MSTRG.195053"; transcript_id "MSTRG.195053.72"; exon_number "5";
chr9	StringTie	exon	32987544	32987842	1000	-	.	gene_id "MSTRG.195053"; transcript_id "MSTRG.195053.72"; exon_number "6";
chr9	StringTie	exon	32988079	32988124	1000	-	.	gene_id "MSTRG.195053"; transcript_id "MSTRG.195053.72"; exon_number "7";
chr9	StringTie	exon	32989759	32989895	1000	-	.	gene_id "MSTRG.195053"; transcript_id "MSTRG.195053.72"; exon_number "8";
chr9	StringTie	exon	32997243	32997348	1000	-	.	gene_id "MSTRG.195053"; transcript_id "MSTRG.195053.72"; exon_number "9";
chr9	StringTie	exon	33001567	33002870	1000	-	.	gene_id "MSTRG.195053"; transcript_id "MSTRG.195053.72"; exon_number "10";
chr9	StringTie	transcript	32972448	33001638	1000	-	.	gene_id "MSTRG.195053"; transcript_id "MSTRG.195053.73";
chr9	StringTie	exon	32972448	32973683	1000	-	.	gene_id "MSTRG.195053"; transcript_id "MSTRG.195053.73"; exon_number "1";
chr9	StringTie	exon	32974458	32974561	1000	-	.	gene_id "MSTRG.195053"; transcript_id "MSTRG.195053.73"; exon_number "2";
chr9	StringTie	exon	32984631	32984857	1000	-	.	gene_id "MSTRG.195053"; transcript_id "MSTRG.195053.73"; exon_number "3";
chr9	StringTie	exon	32985971	32986030	1000	-	.	gene_id "MSTRG.195053"; transcript_id "MSTRG.195053.73"; exon_number "4";
chr9	StringTie	exon	32987544	32987731	1000	-	.	gene_id "MSTRG.195053"; transcript_id "MSTRG.195053.73"; exon_number "5";
chr9	StringTie	exon	32988083	32988124	1000	-	.	gene_id "MSTRG.195053"; transcript_id "MSTRG.195053.73"; exon_number "6";
chr9	StringTie	exon	32989759	32989895	1000	-	.	gene_id "MSTRG.195053"; transcript_id "MSTRG.195053.73"; exon_number "7";
chr9	StringTie	exon	32997243	32997348	1000	-	.	gene_id "MSTRG.195053"; transcript_id "MSTRG.195053.73"; exon_number "8";
chr9	StringTie	exon	33001567	33001638	1000	-	.	gene_id "MSTRG.195053"; transcript_id "MSTRG.195053.73"; exon_number "9";
chr9	StringTie	transcript	32972448	33002958	1000	-	.	gene_id "MSTRG.195053"; transcript_id "MSTRG.195053.74";
chr9	StringTie	exon	32972448	32973652	1000	-	.	gene_id "MSTRG.195053"; transcript_id "MSTRG.195053.74"; exon_number "1";
chr9	StringTie	exon	32974458	32974561	1000	-	.	gene_id "MSTRG.195053"; transcript_id "MSTRG.195053.74"; exon_number "2";
chr9	StringTie	exon	32984631	32984857	1000	-	.	gene_id "MSTRG.195053"; transcript_id "MSTRG.195053.74"; exon_number "3";
chr9	StringTie	exon	32985971	32986030	1000	-	.	gene_id "MSTRG.195053"; transcript_id "MSTRG.195053.74"; exon_number "4";
chr9	StringTie	exon	32987544	32987842	1000	-	.	gene_id "MSTRG.195053"; transcript_id "MSTRG.195053.74"; exon_number "5";
chr9	StringTie	exon	32988079	32988114	1000	-	.	gene_id "MSTRG.195053"; transcript_id "MSTRG.195053.74"; exon_number "6";
chr9	StringTie	exon	32989759	32989895	1000	-	.	gene_id "MSTRG.195053"; transcript_id "MSTRG.195053.74"; exon_number "7";
chr9	StringTie	exon	32997243	32997348	1000	-	.	gene_id "MSTRG.195053"; transcript_id "MSTRG.195053.74"; exon_number "8";
chr9	StringTie	exon	33001567	33002958	1000	-	.	gene_id "MSTRG.195053"; transcript_id "MSTRG.195053.74"; exon_number "9";
chr9	StringTie	transcript	32972498	33002261	1000	-	.	gene_id "MSTRG.195053"; transcript_id "MSTRG.195053.75";
chr9	StringTie	exon	32972498	32973652	1000	-	.	gene_id "MSTRG.195053"; transcript_id "MSTRG.195053.75"; exon_number "1";
chr9	StringTie	exon	32974458	32974561	1000	-	.	gene_id "MSTRG.195053"; transcript_id "MSTRG.195053.75"; exon_number "2";
chr9	StringTie	exon	32985971	32986030	1000	-	.	gene_id "MSTRG.195053"; transcript_id "MSTRG.195053.75"; exon_number "3";
chr9	StringTie	exon	32987544	32987731	1000	-	.	gene_id "MSTRG.195053"; transcript_id "MSTRG.195053.75"; exon_number "4";
chr9	StringTie	exon	32988083	32988129	1000	-	.	gene_id "MSTRG.195053"; transcript_id "MSTRG.195053.75"; exon_number "5";
chr9	StringTie	exon	32989759	32989895	1000	-	.	gene_id "MSTRG.195053"; transcript_id "MSTRG.195053.75"; exon_number "6";
chr9	StringTie	exon	32997243	32997348	1000	-	.	gene_id "MSTRG.195053"; transcript_id "MSTRG.195053.75"; exon_number "7";
chr9	StringTie	exon	33001567	33002261	1000	-	.	gene_id "MSTRG.195053"; transcript_id "MSTRG.195053.75"; exon_number "8";
chr9	StringTie	transcript	32972505	33001621	1000	-	.	gene_id "MSTRG.195053"; transcript_id "MSTRG.195053.76";
chr9	StringTie	exon	32972505	32973652	1000	-	.	gene_id "MSTRG.195053"; transcript_id "MSTRG.195053.76"; exon_number "1";
chr9	StringTie	exon	32974458	32974561	1000	-	.	gene_id "MSTRG.195053"; transcript_id "MSTRG.195053.76"; exon_number "2";
chr9	StringTie	exon	32984631	32984857	1000	-	.	gene_id "MSTRG.195053"; transcript_id "MSTRG.195053.76"; exon_number "3";
chr9	StringTie	exon	32985971	32986030	1000	-	.	gene_id "MSTRG.195053"; transcript_id "MSTRG.195053.76"; exon_number "4";
chr9	StringTie	exon	32987544	32987731	1000	-	.	gene_id "MSTRG.195053"; transcript_id "MSTRG.195053.76"; exon_number "5";
chr9	StringTie	exon	32988092	32988124	1000	-	.	gene_id "MSTRG.195053"; transcript_id "MSTRG.195053.76"; exon_number "6";
chr9	StringTie	exon	32989759	32989895	1000	-	.	gene_id "MSTRG.195053"; transcript_id "MSTRG.195053.76"; exon_number "7";
chr9	StringTie	exon	33001567	33001621	1000	-	.	gene_id "MSTRG.195053"; transcript_id "MSTRG.195053.76"; exon_number "8";
chr9	StringTie	transcript	32972508	33001916	1000	-	.	gene_id "MSTRG.195053"; transcript_id "MSTRG.195053.77";
chr9	StringTie	exon	32972508	32973652	1000	-	.	gene_id "MSTRG.195053"; transcript_id "MSTRG.195053.77"; exon_number "1";
chr9	StringTie	exon	32974458	32974561	1000	-	.	gene_id "MSTRG.195053"; transcript_id "MSTRG.195053.77"; exon_number "2";
chr9	StringTie	exon	32984631	32984857	1000	-	.	gene_id "MSTRG.195053"; transcript_id "MSTRG.195053.77"; exon_number "3";
chr9	StringTie	exon	32985971	32986030	1000	-	.	gene_id "MSTRG.195053"; transcript_id "MSTRG.195053.77"; exon_number "4";
chr9	StringTie	exon	32987544	32987731	1000	-	.	gene_id "MSTRG.195053"; transcript_id "MSTRG.195053.77"; exon_number "5";
chr9	StringTie	exon	32989759	32989895	1000	-	.	gene_id "MSTRG.195053"; transcript_id "MSTRG.195053.77"; exon_number "6";
chr9	StringTie	exon	32997243	32997348	1000	-	.	gene_id "MSTRG.195053"; transcript_id "MSTRG.195053.77"; exon_number "7";
chr9	StringTie	exon	33001567	33001916	1000	-	.	gene_id "MSTRG.195053"; transcript_id "MSTRG.195053.77"; exon_number "8";
chr9	StringTie	transcript	32972518	33002200	1000	-	.	gene_id "MSTRG.195053"; transcript_id "MSTRG.195053.78";
chr9	StringTie	exon	32972518	32973652	1000	-	.	gene_id "MSTRG.195053"; transcript_id "MSTRG.195053.78"; exon_number "1";
chr9	StringTie	exon	32974458	32974561	1000	-	.	gene_id "MSTRG.195053"; transcript_id "MSTRG.195053.78"; exon_number "2";
chr9	StringTie	exon	32984631	32984857	1000	-	.	gene_id "MSTRG.195053"; transcript_id "MSTRG.195053.78"; exon_number "3";
chr9	StringTie	exon	32985971	32986030	1000	-	.	gene_id "MSTRG.195053"; transcript_id "MSTRG.195053.78"; exon_number "4";
chr9	StringTie	exon	32987544	32987842	1000	-	.	gene_id "MSTRG.195053"; transcript_id "MSTRG.195053.78"; exon_number "5";
chr9	StringTie	exon	32988079	32988124	1000	-	.	gene_id "MSTRG.195053"; transcript_id "MSTRG.195053.78"; exon_number "6";
chr9	StringTie	exon	32989759	32989895	1000	-	.	gene_id "MSTRG.195053"; transcript_id "MSTRG.195053.78"; exon_number "7";
chr9	StringTie	exon	32997243	32997348	1000	-	.	gene_id "MSTRG.195053"; transcript_id "MSTRG.195053.78"; exon_number "8";
chr9	StringTie	exon	33001333	33002200	1000	-	.	gene_id "MSTRG.195053"; transcript_id "MSTRG.195053.78"; exon_number "9";
chr9	StringTie	transcript	32972521	33001802	1000	-	.	gene_id "MSTRG.195053"; transcript_id "MSTRG.195053.79";
chr9	StringTie	exon	32972521	32973652	1000	-	.	gene_id "MSTRG.195053"; transcript_id "MSTRG.195053.79"; exon_number "1";
chr9	StringTie	exon	32974458	32974561	1000	-	.	gene_id "MSTRG.195053"; transcript_id "MSTRG.195053.79"; exon_number "2";
chr9	StringTie	exon	32980066	32980460	1000	-	.	gene_id "MSTRG.195053"; transcript_id "MSTRG.195053.79"; exon_number "3";
chr9	StringTie	exon	32984631	32984857	1000	-	.	gene_id "MSTRG.195053"; transcript_id "MSTRG.195053.79"; exon_number "4";
chr9	StringTie	exon	32985971	32986030	1000	-	.	gene_id "MSTRG.195053"; transcript_id "MSTRG.195053.79"; exon_number "5";
chr9	StringTie	exon	32987544	32987731	1000	-	.	gene_id "MSTRG.195053"; transcript_id "MSTRG.195053.79"; exon_number "6";
chr9	StringTie	exon	32988083	32988124	1000	-	.	gene_id "MSTRG.195053"; transcript_id "MSTRG.195053.79"; exon_number "7";
chr9	StringTie	exon	32989759	32989895	1000	-	.	gene_id "MSTRG.195053"; transcript_id "MSTRG.195053.79"; exon_number "8";
chr9	StringTie	exon	33001567	33001802	1000	-	.	gene_id "MSTRG.195053"; transcript_id "MSTRG.195053.79"; exon_number "9";
chr9	StringTie	transcript	32947327	33003337	1000	-	.	gene_id "MSTRG.195053"; transcript_id "MSTRG.195053.8";
chr9	StringTie	exon	32947327	32947438	1000	-	.	gene_id "MSTRG.195053"; transcript_id "MSTRG.195053.8"; exon_number "1";
chr9	StringTie	exon	32947550	32947618	1000	-	.	gene_id "MSTRG.195053"; transcript_id "MSTRG.195053.8"; exon_number "2";
chr9	StringTie	exon	32955128	32955217	1000	-	.	gene_id "MSTRG.195053"; transcript_id "MSTRG.195053.8"; exon_number "3";
chr9	StringTie	exon	32966676	32966773	1000	-	.	gene_id "MSTRG.195053"; transcript_id "MSTRG.195053.8"; exon_number "4";
chr9	StringTie	exon	32973432	32973688	1000	-	.	gene_id "MSTRG.195053"; transcript_id "MSTRG.195053.8"; exon_number "5";
chr9	StringTie	exon	32974458	32974561	1000	-	.	gene_id "MSTRG.195053"; transcript_id "MSTRG.195053.8"; exon_number "6";
chr9	StringTie	exon	32984631	32984857	1000	-	.	gene_id "MSTRG.195053"; transcript_id "MSTRG.195053.8"; exon_number "7";
chr9	StringTie	exon	32985971	32986030	1000	-	.	gene_id "MSTRG.195053"; transcript_id "MSTRG.195053.8"; exon_number "8";
chr9	StringTie	exon	32987544	32987731	1000	-	.	gene_id "MSTRG.195053"; transcript_id "MSTRG.195053.8"; exon_number "9";
chr9	StringTie	exon	32988083	32988124	1000	-	.	gene_id "MSTRG.195053"; transcript_id "MSTRG.195053.8"; exon_number "10";
chr9	StringTie	exon	32989759	32989895	1000	-	.	gene_id "MSTRG.195053"; transcript_id "MSTRG.195053.8"; exon_number "11";
chr9	StringTie	exon	33001567	33003337	1000	-	.	gene_id "MSTRG.195053"; transcript_id "MSTRG.195053.8"; exon_number "12";
chr9	StringTie	transcript	32972521	33001616	1000	-	.	gene_id "MSTRG.195053"; transcript_id "MSTRG.195053.80";
chr9	StringTie	exon	32972521	32973688	1000	-	.	gene_id "MSTRG.195053"; transcript_id "MSTRG.195053.80"; exon_number "1";
chr9	StringTie	exon	32974458	32974561	1000	-	.	gene_id "MSTRG.195053"; transcript_id "MSTRG.195053.80"; exon_number "2";
chr9	StringTie	exon	32980066	32980437	1000	-	.	gene_id "MSTRG.195053"; transcript_id "MSTRG.195053.80"; exon_number "3";
chr9	StringTie	exon	32984631	32984857	1000	-	.	gene_id "MSTRG.195053"; transcript_id "MSTRG.195053.80"; exon_number "4";
chr9	StringTie	exon	32985971	32986030	1000	-	.	gene_id "MSTRG.195053"; transcript_id "MSTRG.195053.80"; exon_number "5";
chr9	StringTie	exon	32987544	32987731	1000	-	.	gene_id "MSTRG.195053"; transcript_id "MSTRG.195053.80"; exon_number "6";
chr9	StringTie	exon	32988083	32988129	1000	-	.	gene_id "MSTRG.195053"; transcript_id "MSTRG.195053.80"; exon_number "7";
chr9	StringTie	exon	32989759	32989895	1000	-	.	gene_id "MSTRG.195053"; transcript_id "MSTRG.195053.80"; exon_number "8";
chr9	StringTie	exon	33001567	33001616	1000	-	.	gene_id "MSTRG.195053"; transcript_id "MSTRG.195053.80"; exon_number "9";
chr9	StringTie	transcript	32972522	33004050	1000	-	.	gene_id "MSTRG.195053"; transcript_id "MSTRG.195053.81";
chr9	StringTie	exon	32972522	32973652	1000	-	.	gene_id "MSTRG.195053"; transcript_id "MSTRG.195053.81"; exon_number "1";
chr9	StringTie	exon	32974458	32974561	1000	-	.	gene_id "MSTRG.195053"; transcript_id "MSTRG.195053.81"; exon_number "2";
chr9	StringTie	exon	32980066	32980437	1000	-	.	gene_id "MSTRG.195053"; transcript_id "MSTRG.195053.81"; exon_number "3";
chr9	StringTie	exon	32984631	32984857	1000	-	.	gene_id "MSTRG.195053"; transcript_id "MSTRG.195053.81"; exon_number "4";
chr9	StringTie	exon	32985971	32986030	1000	-	.	gene_id "MSTRG.195053"; transcript_id "MSTRG.195053.81"; exon_number "5";
chr9	StringTie	exon	32987544	32987842	1000	-	.	gene_id "MSTRG.195053"; transcript_id "MSTRG.195053.81"; exon_number "6";
chr9	StringTie	exon	32988079	32988124	1000	-	.	gene_id "MSTRG.195053"; transcript_id "MSTRG.195053.81"; exon_number "7";
chr9	StringTie	exon	32989759	32989895	1000	-	.	gene_id "MSTRG.195053"; transcript_id "MSTRG.195053.81"; exon_number "8";
chr9	StringTie	exon	33001516	33004050	1000	-	.	gene_id "MSTRG.195053"; transcript_id "MSTRG.195053.81"; exon_number "9";
chr9	StringTie	transcript	32972522	33001717	1000	-	.	gene_id "MSTRG.195053"; transcript_id "MSTRG.195053.82";
chr9	StringTie	exon	32972522	32973688	1000	-	.	gene_id "MSTRG.195053"; transcript_id "MSTRG.195053.82"; exon_number "1";
chr9	StringTie	exon	32974458	32974561	1000	-	.	gene_id "MSTRG.195053"; transcript_id "MSTRG.195053.82"; exon_number "2";
chr9	StringTie	exon	32984631	32984857	1000	-	.	gene_id "MSTRG.195053"; transcript_id "MSTRG.195053.82"; exon_number "3";
chr9	StringTie	exon	32985971	32986030	1000	-	.	gene_id "MSTRG.195053"; transcript_id "MSTRG.195053.82"; exon_number "4";
chr9	StringTie	exon	32987544	32987842	1000	-	.	gene_id "MSTRG.195053"; transcript_id "MSTRG.195053.82"; exon_number "5";
chr9	StringTie	exon	32988083	32988124	1000	-	.	gene_id "MSTRG.195053"; transcript_id "MSTRG.195053.82"; exon_number "6";
chr9	StringTie	exon	32989759	32989895	1000	-	.	gene_id "MSTRG.195053"; transcript_id "MSTRG.195053.82"; exon_number "7";
chr9	StringTie	exon	33001516	33001717	1000	-	.	gene_id "MSTRG.195053"; transcript_id "MSTRG.195053.82"; exon_number "8";
chr9	StringTie	transcript	32972525	33025161	1000	-	.	gene_id "MSTRG.195053"; transcript_id "MSTRG.195053.83";
chr9	StringTie	exon	32972525	32973652	1000	-	.	gene_id "MSTRG.195053"; transcript_id "MSTRG.195053.83"; exon_number "1";
chr9	StringTie	exon	32974458	32974561	1000	-	.	gene_id "MSTRG.195053"; transcript_id "MSTRG.195053.83"; exon_number "2";
chr9	StringTie	exon	32984631	32984857	1000	-	.	gene_id "MSTRG.195053"; transcript_id "MSTRG.195053.83"; exon_number "3";
chr9	StringTie	exon	32985971	32986030	1000	-	.	gene_id "MSTRG.195053"; transcript_id "MSTRG.195053.83"; exon_number "4";
chr9	StringTie	exon	32987544	32987842	1000	-	.	gene_id "MSTRG.195053"; transcript_id "MSTRG.195053.83"; exon_number "5";
chr9	StringTie	exon	32988079	32988129	1000	-	.	gene_id "MSTRG.195053"; transcript_id "MSTRG.195053.83"; exon_number "6";
chr9	StringTie	exon	32989759	32989895	1000	-	.	gene_id "MSTRG.195053"; transcript_id "MSTRG.195053.83"; exon_number "7";
chr9	StringTie	exon	33025000	33025161	1000	-	.	gene_id "MSTRG.195053"; transcript_id "MSTRG.195053.83"; exon_number "8";
chr9	StringTie	transcript	32972525	33025193	1000	-	.	gene_id "MSTRG.195053"; transcript_id "MSTRG.195053.84";
chr9	StringTie	exon	32972525	32973652	1000	-	.	gene_id "MSTRG.195053"; transcript_id "MSTRG.195053.84"; exon_number "1";
chr9	StringTie	exon	32974458	32974561	1000	-	.	gene_id "MSTRG.195053"; transcript_id "MSTRG.195053.84"; exon_number "2";
chr9	StringTie	exon	32984631	32984857	1000	-	.	gene_id "MSTRG.195053"; transcript_id "MSTRG.195053.84"; exon_number "3";
chr9	StringTie	exon	32985971	32986030	1000	-	.	gene_id "MSTRG.195053"; transcript_id "MSTRG.195053.84"; exon_number "4";
chr9	StringTie	exon	32987544	32987731	1000	-	.	gene_id "MSTRG.195053"; transcript_id "MSTRG.195053.84"; exon_number "5";
chr9	StringTie	exon	32988083	32988124	1000	-	.	gene_id "MSTRG.195053"; transcript_id "MSTRG.195053.84"; exon_number "6";
chr9	StringTie	exon	32989759	32989895	1000	-	.	gene_id "MSTRG.195053"; transcript_id "MSTRG.195053.84"; exon_number "7";
chr9	StringTie	exon	33025000	33025193	1000	-	.	gene_id "MSTRG.195053"; transcript_id "MSTRG.195053.84"; exon_number "8";
chr9	StringTie	transcript	32972525	33001665	1000	-	.	gene_id "MSTRG.195053"; transcript_id "MSTRG.195053.85";
chr9	StringTie	exon	32972525	32974561	1000	-	.	gene_id "MSTRG.195053"; transcript_id "MSTRG.195053.85"; exon_number "1";
chr9	StringTie	exon	32980066	32980437	1000	-	.	gene_id "MSTRG.195053"; transcript_id "MSTRG.195053.85"; exon_number "2";
chr9	StringTie	exon	32984631	32984857	1000	-	.	gene_id "MSTRG.195053"; transcript_id "MSTRG.195053.85"; exon_number "3";
chr9	StringTie	exon	32985971	32986030	1000	-	.	gene_id "MSTRG.195053"; transcript_id "MSTRG.195053.85"; exon_number "4";
chr9	StringTie	exon	32987544	32987842	1000	-	.	gene_id "MSTRG.195053"; transcript_id "MSTRG.195053.85"; exon_number "5";
chr9	StringTie	exon	32988079	32988129	1000	-	.	gene_id "MSTRG.195053"; transcript_id "MSTRG.195053.85"; exon_number "6";
chr9	StringTie	exon	32989759	32989895	1000	-	.	gene_id "MSTRG.195053"; transcript_id "MSTRG.195053.85"; exon_number "7";
chr9	StringTie	exon	33001516	33001665	1000	-	.	gene_id "MSTRG.195053"; transcript_id "MSTRG.195053.85"; exon_number "8";
chr9	StringTie	transcript	32972525	33001638	1000	-	.	gene_id "MSTRG.195053"; transcript_id "MSTRG.195053.86";
chr9	StringTie	exon	32972525	32973652	1000	-	.	gene_id "MSTRG.195053"; transcript_id "MSTRG.195053.86"; exon_number "1";
chr9	StringTie	exon	32974458	32974561	1000	-	.	gene_id "MSTRG.195053"; transcript_id "MSTRG.195053.86"; exon_number "2";
chr9	StringTie	exon	32984631	32984857	1000	-	.	gene_id "MSTRG.195053"; transcript_id "MSTRG.195053.86"; exon_number "3";
chr9	StringTie	exon	32985971	32986030	1000	-	.	gene_id "MSTRG.195053"; transcript_id "MSTRG.195053.86"; exon_number "4";
chr9	StringTie	exon	32987544	32987731	1000	-	.	gene_id "MSTRG.195053"; transcript_id "MSTRG.195053.86"; exon_number "5";
chr9	StringTie	exon	32988083	32988129	1000	-	.	gene_id "MSTRG.195053"; transcript_id "MSTRG.195053.86"; exon_number "6";
chr9	StringTie	exon	32989759	32989919	1000	-	.	gene_id "MSTRG.195053"; transcript_id "MSTRG.195053.86"; exon_number "7";
chr9	StringTie	exon	33001567	33001638	1000	-	.	gene_id "MSTRG.195053"; transcript_id "MSTRG.195053.86"; exon_number "8";
chr9	StringTie	transcript	32972525	33002173	1000	-	.	gene_id "MSTRG.195053"; transcript_id "MSTRG.195053.87";
chr9	StringTie	exon	32972525	32973652	1000	-	.	gene_id "MSTRG.195053"; transcript_id "MSTRG.195053.87"; exon_number "1";
chr9	StringTie	exon	32974458	32974561	1000	-	.	gene_id "MSTRG.195053"; transcript_id "MSTRG.195053.87"; exon_number "2";
chr9	StringTie	exon	32984631	32984857	1000	-	.	gene_id "MSTRG.195053"; transcript_id "MSTRG.195053.87"; exon_number "3";
chr9	StringTie	exon	32985971	32986030	1000	-	.	gene_id "MSTRG.195053"; transcript_id "MSTRG.195053.87"; exon_number "4";
chr9	StringTie	exon	32987544	32987842	1000	-	.	gene_id "MSTRG.195053"; transcript_id "MSTRG.195053.87"; exon_number "5";
chr9	StringTie	exon	32988083	32988124	1000	-	.	gene_id "MSTRG.195053"; transcript_id "MSTRG.195053.87"; exon_number "6";
chr9	StringTie	exon	32989759	32989895	1000	-	.	gene_id "MSTRG.195053"; transcript_id "MSTRG.195053.87"; exon_number "7";
chr9	StringTie	exon	32997243	32997348	1000	-	.	gene_id "MSTRG.195053"; transcript_id "MSTRG.195053.87"; exon_number "8";
chr9	StringTie	exon	33001516	33002173	1000	-	.	gene_id "MSTRG.195053"; transcript_id "MSTRG.195053.87"; exon_number "9";
chr9	StringTie	transcript	32972525	33025154	1000	-	.	gene_id "MSTRG.195053"; transcript_id "MSTRG.195053.88";
chr9	StringTie	exon	32972525	32973652	1000	-	.	gene_id "MSTRG.195053"; transcript_id "MSTRG.195053.88"; exon_number "1";
chr9	StringTie	exon	32974458	32974561	1000	-	.	gene_id "MSTRG.195053"; transcript_id "MSTRG.195053.88"; exon_number "2";
chr9	StringTie	exon	32984631	32984857	1000	-	.	gene_id "MSTRG.195053"; transcript_id "MSTRG.195053.88"; exon_number "3";
chr9	StringTie	exon	32985971	32986030	1000	-	.	gene_id "MSTRG.195053"; transcript_id "MSTRG.195053.88"; exon_number "4";
chr9	StringTie	exon	32987544	32987731	1000	-	.	gene_id "MSTRG.195053"; transcript_id "MSTRG.195053.88"; exon_number "5";
chr9	StringTie	exon	32988083	32988124	1000	-	.	gene_id "MSTRG.195053"; transcript_id "MSTRG.195053.88"; exon_number "6";
chr9	StringTie	exon	32989759	32989895	1000	-	.	gene_id "MSTRG.195053"; transcript_id "MSTRG.195053.88"; exon_number "7";
chr9	StringTie	exon	32997243	32997348	1000	-	.	gene_id "MSTRG.195053"; transcript_id "MSTRG.195053.88"; exon_number "8";
chr9	StringTie	exon	33025000	33025154	1000	-	.	gene_id "MSTRG.195053"; transcript_id "MSTRG.195053.88"; exon_number "9";
chr9	StringTie	transcript	32972526	33001666	1000	-	.	gene_id "MSTRG.195053"; transcript_id "MSTRG.195053.89";
chr9	StringTie	exon	32972526	32973688	1000	-	.	gene_id "MSTRG.195053"; transcript_id "MSTRG.195053.89"; exon_number "1";
chr9	StringTie	exon	32974458	32974561	1000	-	.	gene_id "MSTRG.195053"; transcript_id "MSTRG.195053.89"; exon_number "2";
chr9	StringTie	exon	32980066	32980460	1000	-	.	gene_id "MSTRG.195053"; transcript_id "MSTRG.195053.89"; exon_number "3";
chr9	StringTie	exon	32984631	32984857	1000	-	.	gene_id "MSTRG.195053"; transcript_id "MSTRG.195053.89"; exon_number "4";
chr9	StringTie	exon	32985971	32986030	1000	-	.	gene_id "MSTRG.195053"; transcript_id "MSTRG.195053.89"; exon_number "5";
chr9	StringTie	exon	32987544	32987731	1000	-	.	gene_id "MSTRG.195053"; transcript_id "MSTRG.195053.89"; exon_number "6";
chr9	StringTie	exon	32988083	32988129	1000	-	.	gene_id "MSTRG.195053"; transcript_id "MSTRG.195053.89"; exon_number "7";
chr9	StringTie	exon	32989759	32989895	1000	-	.	gene_id "MSTRG.195053"; transcript_id "MSTRG.195053.89"; exon_number "8";
chr9	StringTie	exon	33001516	33001666	1000	-	.	gene_id "MSTRG.195053"; transcript_id "MSTRG.195053.89"; exon_number "9";
chr9	StringTie	transcript	32947550	33001843	1000	-	.	gene_id "MSTRG.195053"; transcript_id "MSTRG.195053.9";
chr9	StringTie	exon	32947550	32947618	1000	-	.	gene_id "MSTRG.195053"; transcript_id "MSTRG.195053.9"; exon_number "1";
chr9	StringTie	exon	32966676	32966773	1000	-	.	gene_id "MSTRG.195053"; transcript_id "MSTRG.195053.9"; exon_number "2";
chr9	StringTie	exon	32973432	32973652	1000	-	.	gene_id "MSTRG.195053"; transcript_id "MSTRG.195053.9"; exon_number "3";
chr9	StringTie	exon	32974458	32974561	1000	-	.	gene_id "MSTRG.195053"; transcript_id "MSTRG.195053.9"; exon_number "4";
chr9	StringTie	exon	32984631	32984857	1000	-	.	gene_id "MSTRG.195053"; transcript_id "MSTRG.195053.9"; exon_number "5";
chr9	StringTie	exon	32985971	32986030	1000	-	.	gene_id "MSTRG.195053"; transcript_id "MSTRG.195053.9"; exon_number "6";
chr9	StringTie	exon	32987544	32987731	1000	-	.	gene_id "MSTRG.195053"; transcript_id "MSTRG.195053.9"; exon_number "7";
chr9	StringTie	exon	32988083	32988124	1000	-	.	gene_id "MSTRG.195053"; transcript_id "MSTRG.195053.9"; exon_number "8";
chr9	StringTie	exon	32989759	32989895	1000	-	.	gene_id "MSTRG.195053"; transcript_id "MSTRG.195053.9"; exon_number "9";
chr9	StringTie	exon	32997243	32997348	1000	-	.	gene_id "MSTRG.195053"; transcript_id "MSTRG.195053.9"; exon_number "10";
chr9	StringTie	exon	33001567	33001843	1000	-	.	gene_id "MSTRG.195053"; transcript_id "MSTRG.195053.9"; exon_number "11";
chr9	StringTie	transcript	32972526	33001666	1000	-	.	gene_id "MSTRG.195053"; transcript_id "MSTRG.195053.90";
chr9	StringTie	exon	32972526	32973652	1000	-	.	gene_id "MSTRG.195053"; transcript_id "MSTRG.195053.90"; exon_number "1";
chr9	StringTie	exon	32974458	32974561	1000	-	.	gene_id "MSTRG.195053"; transcript_id "MSTRG.195053.90"; exon_number "2";
chr9	StringTie	exon	32980066	32980437	1000	-	.	gene_id "MSTRG.195053"; transcript_id "MSTRG.195053.90"; exon_number "3";
chr9	StringTie	exon	32984631	32984857	1000	-	.	gene_id "MSTRG.195053"; transcript_id "MSTRG.195053.90"; exon_number "4";
chr9	StringTie	exon	32985971	32986030	1000	-	.	gene_id "MSTRG.195053"; transcript_id "MSTRG.195053.90"; exon_number "5";
chr9	StringTie	exon	32987544	32987731	1000	-	.	gene_id "MSTRG.195053"; transcript_id "MSTRG.195053.90"; exon_number "6";
chr9	StringTie	exon	32988083	32988124	1000	-	.	gene_id "MSTRG.195053"; transcript_id "MSTRG.195053.90"; exon_number "7";
chr9	StringTie	exon	32989759	32989895	1000	-	.	gene_id "MSTRG.195053"; transcript_id "MSTRG.195053.90"; exon_number "8";
chr9	StringTie	exon	32997243	32997348	1000	-	.	gene_id "MSTRG.195053"; transcript_id "MSTRG.195053.90"; exon_number "9";
chr9	StringTie	exon	33001516	33001666	1000	-	.	gene_id "MSTRG.195053"; transcript_id "MSTRG.195053.90"; exon_number "10";
chr9	StringTie	transcript	32972532	33002096	1000	-	.	gene_id "MSTRG.195053"; transcript_id "MSTRG.195053.91";
chr9	StringTie	exon	32972532	32973688	1000	-	.	gene_id "MSTRG.195053"; transcript_id "MSTRG.195053.91"; exon_number "1";
chr9	StringTie	exon	32974458	32974561	1000	-	.	gene_id "MSTRG.195053"; transcript_id "MSTRG.195053.91"; exon_number "2";
chr9	StringTie	exon	32980066	32980460	1000	-	.	gene_id "MSTRG.195053"; transcript_id "MSTRG.195053.91"; exon_number "3";
chr9	StringTie	exon	32984631	32984857	1000	-	.	gene_id "MSTRG.195053"; transcript_id "MSTRG.195053.91"; exon_number "4";
chr9	StringTie	exon	32985971	32986030	1000	-	.	gene_id "MSTRG.195053"; transcript_id "MSTRG.195053.91"; exon_number "5";
chr9	StringTie	exon	32987544	32987842	1000	-	.	gene_id "MSTRG.195053"; transcript_id "MSTRG.195053.91"; exon_number "6";
chr9	StringTie	exon	32988079	32988124	1000	-	.	gene_id "MSTRG.195053"; transcript_id "MSTRG.195053.91"; exon_number "7";
chr9	StringTie	exon	32989759	32989895	1000	-	.	gene_id "MSTRG.195053"; transcript_id "MSTRG.195053.91"; exon_number "8";
chr9	StringTie	exon	32997243	32997348	1000	-	.	gene_id "MSTRG.195053"; transcript_id "MSTRG.195053.91"; exon_number "9";
chr9	StringTie	exon	33001567	33002096	1000	-	.	gene_id "MSTRG.195053"; transcript_id "MSTRG.195053.91"; exon_number "10";
chr9	StringTie	transcript	32972534	33001966	1000	-	.	gene_id "MSTRG.195053"; transcript_id "MSTRG.195053.92";
chr9	StringTie	exon	32972534	32973652	1000	-	.	gene_id "MSTRG.195053"; transcript_id "MSTRG.195053.92"; exon_number "1";
chr9	StringTie	exon	32974458	32974561	1000	-	.	gene_id "MSTRG.195053"; transcript_id "MSTRG.195053.92"; exon_number "2";
chr9	StringTie	exon	32985971	32986030	1000	-	.	gene_id "MSTRG.195053"; transcript_id "MSTRG.195053.92"; exon_number "3";
chr9	StringTie	exon	32987544	32987842	1000	-	.	gene_id "MSTRG.195053"; transcript_id "MSTRG.195053.92"; exon_number "4";
chr9	StringTie	exon	32988079	32988124	1000	-	.	gene_id "MSTRG.195053"; transcript_id "MSTRG.195053.92"; exon_number "5";
chr9	StringTie	exon	32989759	32989895	1000	-	.	gene_id "MSTRG.195053"; transcript_id "MSTRG.195053.92"; exon_number "6";
chr9	StringTie	exon	33001516	33001966	1000	-	.	gene_id "MSTRG.195053"; transcript_id "MSTRG.195053.92"; exon_number "7";
chr9	StringTie	transcript	32972534	32998777	1000	-	.	gene_id "MSTRG.195053"; transcript_id "MSTRG.195053.93";
chr9	StringTie	exon	32972534	32973688	1000	-	.	gene_id "MSTRG.195053"; transcript_id "MSTRG.195053.93"; exon_number "1";
chr9	StringTie	exon	32974458	32974561	1000	-	.	gene_id "MSTRG.195053"; transcript_id "MSTRG.195053.93"; exon_number "2";
chr9	StringTie	exon	32980066	32980460	1000	-	.	gene_id "MSTRG.195053"; transcript_id "MSTRG.195053.93"; exon_number "3";
chr9	StringTie	exon	32984631	32984857	1000	-	.	gene_id "MSTRG.195053"; transcript_id "MSTRG.195053.93"; exon_number "4";
chr9	StringTie	exon	32985971	32986030	1000	-	.	gene_id "MSTRG.195053"; transcript_id "MSTRG.195053.93"; exon_number "5";
chr9	StringTie	exon	32987544	32987731	1000	-	.	gene_id "MSTRG.195053"; transcript_id "MSTRG.195053.93"; exon_number "6";
chr9	StringTie	exon	32988083	32988129	1000	-	.	gene_id "MSTRG.195053"; transcript_id "MSTRG.195053.93"; exon_number "7";
chr9	StringTie	exon	32989759	32989895	1000	-	.	gene_id "MSTRG.195053"; transcript_id "MSTRG.195053.93"; exon_number "8";
chr9	StringTie	exon	32997243	32997348	1000	-	.	gene_id "MSTRG.195053"; transcript_id "MSTRG.195053.93"; exon_number "9";
chr9	StringTie	exon	32998762	32998777	1000	-	.	gene_id "MSTRG.195053"; transcript_id "MSTRG.195053.93"; exon_number "10";
chr9	StringTie	transcript	32972535	33002319	1000	-	.	gene_id "MSTRG.195053"; transcript_id "MSTRG.195053.94";
chr9	StringTie	exon	32972535	32973652	1000	-	.	gene_id "MSTRG.195053"; transcript_id "MSTRG.195053.94"; exon_number "1";
chr9	StringTie	exon	32974458	32974561	1000	-	.	gene_id "MSTRG.195053"; transcript_id "MSTRG.195053.94"; exon_number "2";
chr9	StringTie	exon	32984631	32984857	1000	-	.	gene_id "MSTRG.195053"; transcript_id "MSTRG.195053.94"; exon_number "3";
chr9	StringTie	exon	32985971	32986030	1000	-	.	gene_id "MSTRG.195053"; transcript_id "MSTRG.195053.94"; exon_number "4";
chr9	StringTie	exon	32987544	32987846	1000	-	.	gene_id "MSTRG.195053"; transcript_id "MSTRG.195053.94"; exon_number "5";
chr9	StringTie	exon	32989759	32989895	1000	-	.	gene_id "MSTRG.195053"; transcript_id "MSTRG.195053.94"; exon_number "6";
chr9	StringTie	exon	33001516	33002319	1000	-	.	gene_id "MSTRG.195053"; transcript_id "MSTRG.195053.94"; exon_number "7";
chr9	StringTie	transcript	32972535	33025114	1000	-	.	gene_id "MSTRG.195053"; transcript_id "MSTRG.195053.95";
chr9	StringTie	exon	32972535	32973688	1000	-	.	gene_id "MSTRG.195053"; transcript_id "MSTRG.195053.95"; exon_number "1";
chr9	StringTie	exon	32974458	32974561	1000	-	.	gene_id "MSTRG.195053"; transcript_id "MSTRG.195053.95"; exon_number "2";
chr9	StringTie	exon	32984631	32984857	1000	-	.	gene_id "MSTRG.195053"; transcript_id "MSTRG.195053.95"; exon_number "3";
chr9	StringTie	exon	32985971	32986030	1000	-	.	gene_id "MSTRG.195053"; transcript_id "MSTRG.195053.95"; exon_number "4";
chr9	StringTie	exon	32987544	32987842	1000	-	.	gene_id "MSTRG.195053"; transcript_id "MSTRG.195053.95"; exon_number "5";
chr9	StringTie	exon	32988083	32988129	1000	-	.	gene_id "MSTRG.195053"; transcript_id "MSTRG.195053.95"; exon_number "6";
chr9	StringTie	exon	32989759	32989895	1000	-	.	gene_id "MSTRG.195053"; transcript_id "MSTRG.195053.95"; exon_number "7";
chr9	StringTie	exon	33025000	33025114	1000	-	.	gene_id "MSTRG.195053"; transcript_id "MSTRG.195053.95"; exon_number "8";
chr9	StringTie	transcript	32972535	33002025	1000	-	.	gene_id "MSTRG.195053"; transcript_id "MSTRG.195053.96";
chr9	StringTie	exon	32972535	32973688	1000	-	.	gene_id "MSTRG.195053"; transcript_id "MSTRG.195053.96"; exon_number "1";
chr9	StringTie	exon	32974458	32974561	1000	-	.	gene_id "MSTRG.195053"; transcript_id "MSTRG.195053.96"; exon_number "2";
chr9	StringTie	exon	32984631	32984857	1000	-	.	gene_id "MSTRG.195053"; transcript_id "MSTRG.195053.96"; exon_number "3";
chr9	StringTie	exon	32985971	32986030	1000	-	.	gene_id "MSTRG.195053"; transcript_id "MSTRG.195053.96"; exon_number "4";
chr9	StringTie	exon	32987544	32987842	1000	-	.	gene_id "MSTRG.195053"; transcript_id "MSTRG.195053.96"; exon_number "5";
chr9	StringTie	exon	32988083	32988124	1000	-	.	gene_id "MSTRG.195053"; transcript_id "MSTRG.195053.96"; exon_number "6";
chr9	StringTie	exon	32989759	32989895	1000	-	.	gene_id "MSTRG.195053"; transcript_id "MSTRG.195053.96"; exon_number "7";
chr9	StringTie	exon	33001567	33002025	1000	-	.	gene_id "MSTRG.195053"; transcript_id "MSTRG.195053.96"; exon_number "8";
chr9	StringTie	transcript	32972539	33001660	1000	-	.	gene_id "MSTRG.195053"; transcript_id "MSTRG.195053.97";
chr9	StringTie	exon	32972539	32973652	1000	-	.	gene_id "MSTRG.195053"; transcript_id "MSTRG.195053.97"; exon_number "1";
chr9	StringTie	exon	32974458	32974561	1000	-	.	gene_id "MSTRG.195053"; transcript_id "MSTRG.195053.97"; exon_number "2";
chr9	StringTie	exon	32984631	32984857	1000	-	.	gene_id "MSTRG.195053"; transcript_id "MSTRG.195053.97"; exon_number "3";
chr9	StringTie	exon	32985971	32986030	1000	-	.	gene_id "MSTRG.195053"; transcript_id "MSTRG.195053.97"; exon_number "4";
chr9	StringTie	exon	32987544	32987731	1000	-	.	gene_id "MSTRG.195053"; transcript_id "MSTRG.195053.97"; exon_number "5";
chr9	StringTie	exon	32988083	32988124	1000	-	.	gene_id "MSTRG.195053"; transcript_id "MSTRG.195053.97"; exon_number "6";
chr9	StringTie	exon	32989759	32989895	1000	-	.	gene_id "MSTRG.195053"; transcript_id "MSTRG.195053.97"; exon_number "7";
chr9	StringTie	exon	33001333	33001660	1000	-	.	gene_id "MSTRG.195053"; transcript_id "MSTRG.195053.97"; exon_number "8";
chr9	StringTie	transcript	32972540	33001597	1000	-	.	gene_id "MSTRG.195053"; transcript_id "MSTRG.195053.98";
chr9	StringTie	exon	32972540	32973652	1000	-	.	gene_id "MSTRG.195053"; transcript_id "MSTRG.195053.98"; exon_number "1";
chr9	StringTie	exon	32974458	32974561	1000	-	.	gene_id "MSTRG.195053"; transcript_id "MSTRG.195053.98"; exon_number "2";
chr9	StringTie	exon	32980066	32980437	1000	-	.	gene_id "MSTRG.195053"; transcript_id "MSTRG.195053.98"; exon_number "3";
chr9	StringTie	exon	32984631	32984857	1000	-	.	gene_id "MSTRG.195053"; transcript_id "MSTRG.195053.98"; exon_number "4";
chr9	StringTie	exon	32985971	32986030	1000	-	.	gene_id "MSTRG.195053"; transcript_id "MSTRG.195053.98"; exon_number "5";
chr9	StringTie	exon	32987544	32987846	1000	-	.	gene_id "MSTRG.195053"; transcript_id "MSTRG.195053.98"; exon_number "6";
chr9	StringTie	exon	32989759	32989895	1000	-	.	gene_id "MSTRG.195053"; transcript_id "MSTRG.195053.98"; exon_number "7";
chr9	StringTie	exon	33001567	33001597	1000	-	.	gene_id "MSTRG.195053"; transcript_id "MSTRG.195053.98"; exon_number "8";
chr9	StringTie	transcript	32972551	33001887	1000	-	.	gene_id "MSTRG.195053"; transcript_id "MSTRG.195053.99";
chr9	StringTie	exon	32972551	32973688	1000	-	.	gene_id "MSTRG.195053"; transcript_id "MSTRG.195053.99"; exon_number "1";
chr9	StringTie	exon	32974458	32974561	1000	-	.	gene_id "MSTRG.195053"; transcript_id "MSTRG.195053.99"; exon_number "2";
chr9	StringTie	exon	32984631	32984857	1000	-	.	gene_id "MSTRG.195053"; transcript_id "MSTRG.195053.99"; exon_number "3";
chr9	StringTie	exon	32985971	32986030	1000	-	.	gene_id "MSTRG.195053"; transcript_id "MSTRG.195053.99"; exon_number "4";
chr9	StringTie	exon	32987544	32987731	1000	-	.	gene_id "MSTRG.195053"; transcript_id "MSTRG.195053.99"; exon_number "5";
chr9	StringTie	exon	32988083	32988129	1000	-	.	gene_id "MSTRG.195053"; transcript_id "MSTRG.195053.99"; exon_number "6";
chr9	StringTie	exon	32989759	32989895	1000	-	.	gene_id "MSTRG.195053"; transcript_id "MSTRG.195053.99"; exon_number "7";
chr9	StringTie	exon	32997243	32997348	1000	-	.	gene_id "MSTRG.195053"; transcript_id "MSTRG.195053.99"; exon_number "8";
chr9	StringTie	exon	33001516	33001887	1000	-	.	gene_id "MSTRG.195053"; transcript_id "MSTRG.195053.99"; exon_number "9";
chr9	StringTie	transcript	33014021	33016518	1000	+	.	gene_id "MSTRG.195054"; transcript_id "MSTRG.195054.1";
chr9	StringTie	exon	33014021	33014245	1000	+	.	gene_id "MSTRG.195054"; transcript_id "MSTRG.195054.1"; exon_number "1";
chr9	StringTie	exon	33016184	33016518	1000	+	.	gene_id "MSTRG.195054"; transcript_id "MSTRG.195054.1"; exon_number "2";
chr9	StringTie	transcript	33025211	33039907	1000	+	.	gene_id "MSTRG.195055"; transcript_id "ENST00000330899"; gene_name "DNAJA1"; ref_gene_id "ENSG00000086061";
chr9	StringTie	exon	33025211	33025383	1000	+	.	gene_id "MSTRG.195055"; transcript_id "ENST00000330899"; exon_number "1"; gene_name "DNAJA1"; ref_gene_id "ENSG00000086061";
chr9	StringTie	exon	33026475	33026616	1000	+	.	gene_id "MSTRG.195055"; transcript_id "ENST00000330899"; exon_number "2"; gene_name "DNAJA1"; ref_gene_id "ENSG00000086061";
chr9	StringTie	exon	33026813	33026990	1000	+	.	gene_id "MSTRG.195055"; transcript_id "ENST00000330899"; exon_number "3"; gene_name "DNAJA1"; ref_gene_id "ENSG00000086061";
chr9	StringTie	exon	33029885	33029989	1000	+	.	gene_id "MSTRG.195055"; transcript_id "ENST00000330899"; exon_number "4"; gene_name "DNAJA1"; ref_gene_id "ENSG00000086061";
chr9	StringTie	exon	33030440	33030667	1000	+	.	gene_id "MSTRG.195055"; transcript_id "ENST00000330899"; exon_number "5"; gene_name "DNAJA1"; ref_gene_id "ENSG00000086061";
chr9	StringTie	exon	33034216	33034330	1000	+	.	gene_id "MSTRG.195055"; transcript_id "ENST00000330899"; exon_number "6"; gene_name "DNAJA1"; ref_gene_id "ENSG00000086061";
chr9	StringTie	exon	33036574	33036689	1000	+	.	gene_id "MSTRG.195055"; transcript_id "ENST00000330899"; exon_number "7"; gene_name "DNAJA1"; ref_gene_id "ENSG00000086061";
chr9	StringTie	exon	33037015	33037115	1000	+	.	gene_id "MSTRG.195055"; transcript_id "ENST00000330899"; exon_number "8"; gene_name "DNAJA1"; ref_gene_id "ENSG00000086061";
chr9	StringTie	exon	33038685	33039907	1000	+	.	gene_id "MSTRG.195055"; transcript_id "ENST00000330899"; exon_number "9"; gene_name "DNAJA1"; ref_gene_id "ENSG00000086061";
chr9	StringTie	transcript	33034260	33037332	1000	+	.	gene_id "MSTRG.195055"; transcript_id "ENST00000465677"; gene_name "DNAJA1"; ref_gene_id "ENSG00000086061";
chr9	StringTie	exon	33034260	33034330	1000	+	.	gene_id "MSTRG.195055"; transcript_id "ENST00000465677"; exon_number "1"; gene_name "DNAJA1"; ref_gene_id "ENSG00000086061";
chr9	StringTie	exon	33036574	33036689	1000	+	.	gene_id "MSTRG.195055"; transcript_id "ENST00000465677"; exon_number "2"; gene_name "DNAJA1"; ref_gene_id "ENSG00000086061";
chr9	StringTie	exon	33037015	33037332	1000	+	.	gene_id "MSTRG.195055"; transcript_id "ENST00000465677"; exon_number "3"; gene_name "DNAJA1"; ref_gene_id "ENSG00000086061";
chr9	StringTie	transcript	33025286	33038726	1000	+	.	gene_id "MSTRG.195055"; transcript_id "ENST00000495015"; gene_name "DNAJA1"; ref_gene_id "ENSG00000086061";
chr9	StringTie	exon	33025286	33025383	1000	+	.	gene_id "MSTRG.195055"; transcript_id "ENST00000495015"; exon_number "1"; gene_name "DNAJA1"; ref_gene_id "ENSG00000086061";
chr9	StringTie	exon	33034216	33034330	1000	+	.	gene_id "MSTRG.195055"; transcript_id "ENST00000495015"; exon_number "2"; gene_name "DNAJA1"; ref_gene_id "ENSG00000086061";
chr9	StringTie	exon	33036126	33036257	1000	+	.	gene_id "MSTRG.195055"; transcript_id "ENST00000495015"; exon_number "3"; gene_name "DNAJA1"; ref_gene_id "ENSG00000086061";
chr9	StringTie	exon	33036574	33036689	1000	+	.	gene_id "MSTRG.195055"; transcript_id "ENST00000495015"; exon_number "4"; gene_name "DNAJA1"; ref_gene_id "ENSG00000086061";
chr9	StringTie	exon	33037015	33037115	1000	+	.	gene_id "MSTRG.195055"; transcript_id "ENST00000495015"; exon_number "5"; gene_name "DNAJA1"; ref_gene_id "ENSG00000086061";
chr9	StringTie	exon	33038685	33038726	1000	+	.	gene_id "MSTRG.195055"; transcript_id "ENST00000495015"; exon_number "6"; gene_name "DNAJA1"; ref_gene_id "ENSG00000086061";
chr9	StringTie	transcript	33020268	33043713	1000	+	.	gene_id "MSTRG.195055"; transcript_id "MSTRG.195055.1";
chr9	StringTie	exon	33020268	33025383	1000	+	.	gene_id "MSTRG.195055"; transcript_id "MSTRG.195055.1"; exon_number "1";
chr9	StringTie	exon	33026475	33026616	1000	+	.	gene_id "MSTRG.195055"; transcript_id "MSTRG.195055.1"; exon_number "2";
chr9	StringTie	exon	33026813	33026990	1000	+	.	gene_id "MSTRG.195055"; transcript_id "MSTRG.195055.1"; exon_number "3";
chr9	StringTie	exon	33029885	33029989	1000	+	.	gene_id "MSTRG.195055"; transcript_id "MSTRG.195055.1"; exon_number "4";
chr9	StringTie	exon	33030440	33030667	1000	+	.	gene_id "MSTRG.195055"; transcript_id "MSTRG.195055.1"; exon_number "5";
chr9	StringTie	exon	33034216	33034330	1000	+	.	gene_id "MSTRG.195055"; transcript_id "MSTRG.195055.1"; exon_number "6";
chr9	StringTie	exon	33036574	33036689	1000	+	.	gene_id "MSTRG.195055"; transcript_id "MSTRG.195055.1"; exon_number "7";
chr9	StringTie	exon	33037015	33037115	1000	+	.	gene_id "MSTRG.195055"; transcript_id "MSTRG.195055.1"; exon_number "8";
chr9	StringTie	exon	33043616	33043713	1000	+	.	gene_id "MSTRG.195055"; transcript_id "MSTRG.195055.1"; exon_number "9";
chr9	StringTie	transcript	33025197	33040268	1000	+	.	gene_id "MSTRG.195055"; transcript_id "MSTRG.195055.10";
chr9	StringTie	exon	33025197	33025383	1000	+	.	gene_id "MSTRG.195055"; transcript_id "MSTRG.195055.10"; exon_number "1";
chr9	StringTie	exon	33026475	33026616	1000	+	.	gene_id "MSTRG.195055"; transcript_id "MSTRG.195055.10"; exon_number "2";
chr9	StringTie	exon	33026813	33026990	1000	+	.	gene_id "MSTRG.195055"; transcript_id "MSTRG.195055.10"; exon_number "3";
chr9	StringTie	exon	33029885	33029989	1000	+	.	gene_id "MSTRG.195055"; transcript_id "MSTRG.195055.10"; exon_number "4";
chr9	StringTie	exon	33030440	33030667	1000	+	.	gene_id "MSTRG.195055"; transcript_id "MSTRG.195055.10"; exon_number "5";
chr9	StringTie	exon	33034216	33034330	1000	+	.	gene_id "MSTRG.195055"; transcript_id "MSTRG.195055.10"; exon_number "6";
chr9	StringTie	exon	33036574	33036689	1000	+	.	gene_id "MSTRG.195055"; transcript_id "MSTRG.195055.10"; exon_number "7";
chr9	StringTie	exon	33036828	33037115	1000	+	.	gene_id "MSTRG.195055"; transcript_id "MSTRG.195055.10"; exon_number "8";
chr9	StringTie	exon	33038685	33040268	1000	+	.	gene_id "MSTRG.195055"; transcript_id "MSTRG.195055.10"; exon_number "9";
chr9	StringTie	transcript	33025197	33043749	1000	+	.	gene_id "MSTRG.195055"; transcript_id "MSTRG.195055.11";
chr9	StringTie	exon	33025197	33025383	1000	+	.	gene_id "MSTRG.195055"; transcript_id "MSTRG.195055.11"; exon_number "1";
chr9	StringTie	exon	33026479	33026616	1000	+	.	gene_id "MSTRG.195055"; transcript_id "MSTRG.195055.11"; exon_number "2";
chr9	StringTie	exon	33026813	33026990	1000	+	.	gene_id "MSTRG.195055"; transcript_id "MSTRG.195055.11"; exon_number "3";
chr9	StringTie	exon	33029885	33029989	1000	+	.	gene_id "MSTRG.195055"; transcript_id "MSTRG.195055.11"; exon_number "4";
chr9	StringTie	exon	33030440	33030667	1000	+	.	gene_id "MSTRG.195055"; transcript_id "MSTRG.195055.11"; exon_number "5";
chr9	StringTie	exon	33034216	33034330	1000	+	.	gene_id "MSTRG.195055"; transcript_id "MSTRG.195055.11"; exon_number "6";
chr9	StringTie	exon	33036574	33036689	1000	+	.	gene_id "MSTRG.195055"; transcript_id "MSTRG.195055.11"; exon_number "7";
chr9	StringTie	exon	33037015	33037115	1000	+	.	gene_id "MSTRG.195055"; transcript_id "MSTRG.195055.11"; exon_number "8";
chr9	StringTie	exon	33043616	33043749	1000	+	.	gene_id "MSTRG.195055"; transcript_id "MSTRG.195055.11"; exon_number "9";
chr9	StringTie	transcript	33025199	33041592	1000	+	.	gene_id "MSTRG.195055"; transcript_id "MSTRG.195055.12";
chr9	StringTie	exon	33025199	33025383	1000	+	.	gene_id "MSTRG.195055"; transcript_id "MSTRG.195055.12"; exon_number "1";
chr9	StringTie	exon	33026482	33026616	1000	+	.	gene_id "MSTRG.195055"; transcript_id "MSTRG.195055.12"; exon_number "2";
chr9	StringTie	exon	33026822	33026990	1000	+	.	gene_id "MSTRG.195055"; transcript_id "MSTRG.195055.12"; exon_number "3";
chr9	StringTie	exon	33029885	33029989	1000	+	.	gene_id "MSTRG.195055"; transcript_id "MSTRG.195055.12"; exon_number "4";
chr9	StringTie	exon	33030440	33030667	1000	+	.	gene_id "MSTRG.195055"; transcript_id "MSTRG.195055.12"; exon_number "5";
chr9	StringTie	exon	33034216	33034330	1000	+	.	gene_id "MSTRG.195055"; transcript_id "MSTRG.195055.12"; exon_number "6";
chr9	StringTie	exon	33036574	33036689	1000	+	.	gene_id "MSTRG.195055"; transcript_id "MSTRG.195055.12"; exon_number "7";
chr9	StringTie	exon	33037015	33037115	1000	+	.	gene_id "MSTRG.195055"; transcript_id "MSTRG.195055.12"; exon_number "8";
chr9	StringTie	exon	33038685	33041592	1000	+	.	gene_id "MSTRG.195055"; transcript_id "MSTRG.195055.12"; exon_number "9";
chr9	StringTie	transcript	33025208	33040231	1000	+	.	gene_id "MSTRG.195055"; transcript_id "MSTRG.195055.13";
chr9	StringTie	exon	33025208	33025383	1000	+	.	gene_id "MSTRG.195055"; transcript_id "MSTRG.195055.13"; exon_number "1";
chr9	StringTie	exon	33026475	33026616	1000	+	.	gene_id "MSTRG.195055"; transcript_id "MSTRG.195055.13"; exon_number "2";
chr9	StringTie	exon	33026813	33026990	1000	+	.	gene_id "MSTRG.195055"; transcript_id "MSTRG.195055.13"; exon_number "3";
chr9	StringTie	exon	33029885	33029989	1000	+	.	gene_id "MSTRG.195055"; transcript_id "MSTRG.195055.13"; exon_number "4";
chr9	StringTie	exon	33030440	33030667	1000	+	.	gene_id "MSTRG.195055"; transcript_id "MSTRG.195055.13"; exon_number "5";
chr9	StringTie	exon	33034216	33034330	1000	+	.	gene_id "MSTRG.195055"; transcript_id "MSTRG.195055.13"; exon_number "6";
chr9	StringTie	exon	33036574	33036689	1000	+	.	gene_id "MSTRG.195055"; transcript_id "MSTRG.195055.13"; exon_number "7";
chr9	StringTie	exon	33037015	33037115	1000	+	.	gene_id "MSTRG.195055"; transcript_id "MSTRG.195055.13"; exon_number "8";
chr9	StringTie	exon	33038658	33040231	1000	+	.	gene_id "MSTRG.195055"; transcript_id "MSTRG.195055.13"; exon_number "9";
chr9	StringTie	transcript	33025209	33041739	1000	+	.	gene_id "MSTRG.195055"; transcript_id "MSTRG.195055.14";
chr9	StringTie	exon	33025209	33025383	1000	+	.	gene_id "MSTRG.195055"; transcript_id "MSTRG.195055.14"; exon_number "1";
chr9	StringTie	exon	33026479	33026616	1000	+	.	gene_id "MSTRG.195055"; transcript_id "MSTRG.195055.14"; exon_number "2";
chr9	StringTie	exon	33026813	33026990	1000	+	.	gene_id "MSTRG.195055"; transcript_id "MSTRG.195055.14"; exon_number "3";
chr9	StringTie	exon	33029885	33029989	1000	+	.	gene_id "MSTRG.195055"; transcript_id "MSTRG.195055.14"; exon_number "4";
chr9	StringTie	exon	33030440	33030667	1000	+	.	gene_id "MSTRG.195055"; transcript_id "MSTRG.195055.14"; exon_number "5";
chr9	StringTie	exon	33034216	33034330	1000	+	.	gene_id "MSTRG.195055"; transcript_id "MSTRG.195055.14"; exon_number "6";
chr9	StringTie	exon	33036574	33036689	1000	+	.	gene_id "MSTRG.195055"; transcript_id "MSTRG.195055.14"; exon_number "7";
chr9	StringTie	exon	33037020	33037115	1000	+	.	gene_id "MSTRG.195055"; transcript_id "MSTRG.195055.14"; exon_number "8";
chr9	StringTie	exon	33038685	33041739	1000	+	.	gene_id "MSTRG.195055"; transcript_id "MSTRG.195055.14"; exon_number "9";
chr9	StringTie	transcript	33025214	33039907	1000	+	.	gene_id "MSTRG.195055"; transcript_id "MSTRG.195055.16";
chr9	StringTie	exon	33025214	33025383	1000	+	.	gene_id "MSTRG.195055"; transcript_id "MSTRG.195055.16"; exon_number "1";
chr9	StringTie	exon	33026475	33026616	1000	+	.	gene_id "MSTRG.195055"; transcript_id "MSTRG.195055.16"; exon_number "2";
chr9	StringTie	exon	33026813	33026990	1000	+	.	gene_id "MSTRG.195055"; transcript_id "MSTRG.195055.16"; exon_number "3";
chr9	StringTie	exon	33029885	33029989	1000	+	.	gene_id "MSTRG.195055"; transcript_id "MSTRG.195055.16"; exon_number "4";
chr9	StringTie	exon	33030440	33030667	1000	+	.	gene_id "MSTRG.195055"; transcript_id "MSTRG.195055.16"; exon_number "5";
chr9	StringTie	exon	33034216	33034330	1000	+	.	gene_id "MSTRG.195055"; transcript_id "MSTRG.195055.16"; exon_number "6";
chr9	StringTie	exon	33036574	33036689	1000	+	.	gene_id "MSTRG.195055"; transcript_id "MSTRG.195055.16"; exon_number "7";
chr9	StringTie	exon	33037015	33037114	1000	+	.	gene_id "MSTRG.195055"; transcript_id "MSTRG.195055.16"; exon_number "8";
chr9	StringTie	exon	33038726	33039907	1000	+	.	gene_id "MSTRG.195055"; transcript_id "MSTRG.195055.16"; exon_number "9";
chr9	StringTie	transcript	33025214	33041721	1000	+	.	gene_id "MSTRG.195055"; transcript_id "MSTRG.195055.17";
chr9	StringTie	exon	33025214	33025383	1000	+	.	gene_id "MSTRG.195055"; transcript_id "MSTRG.195055.17"; exon_number "1";
chr9	StringTie	exon	33026475	33026616	1000	+	.	gene_id "MSTRG.195055"; transcript_id "MSTRG.195055.17"; exon_number "2";
chr9	StringTie	exon	33026813	33026990	1000	+	.	gene_id "MSTRG.195055"; transcript_id "MSTRG.195055.17"; exon_number "3";
chr9	StringTie	exon	33029885	33029989	1000	+	.	gene_id "MSTRG.195055"; transcript_id "MSTRG.195055.17"; exon_number "4";
chr9	StringTie	exon	33030440	33030667	1000	+	.	gene_id "MSTRG.195055"; transcript_id "MSTRG.195055.17"; exon_number "5";
chr9	StringTie	exon	33034216	33034330	1000	+	.	gene_id "MSTRG.195055"; transcript_id "MSTRG.195055.17"; exon_number "6";
chr9	StringTie	exon	33036574	33036689	1000	+	.	gene_id "MSTRG.195055"; transcript_id "MSTRG.195055.17"; exon_number "7";
chr9	StringTie	exon	33037020	33037115	1000	+	.	gene_id "MSTRG.195055"; transcript_id "MSTRG.195055.17"; exon_number "8";
chr9	StringTie	exon	33038685	33041721	1000	+	.	gene_id "MSTRG.195055"; transcript_id "MSTRG.195055.17"; exon_number "9";
chr9	StringTie	transcript	33025222	33039940	1000	+	.	gene_id "MSTRG.195055"; transcript_id "MSTRG.195055.18";
chr9	StringTie	exon	33025222	33025383	1000	+	.	gene_id "MSTRG.195055"; transcript_id "MSTRG.195055.18"; exon_number "1";
chr9	StringTie	exon	33026475	33026616	1000	+	.	gene_id "MSTRG.195055"; transcript_id "MSTRG.195055.18"; exon_number "2";
chr9	StringTie	exon	33026813	33026990	1000	+	.	gene_id "MSTRG.195055"; transcript_id "MSTRG.195055.18"; exon_number "3";
chr9	StringTie	exon	33029885	33029989	1000	+	.	gene_id "MSTRG.195055"; transcript_id "MSTRG.195055.18"; exon_number "4";
chr9	StringTie	exon	33030440	33030667	1000	+	.	gene_id "MSTRG.195055"; transcript_id "MSTRG.195055.18"; exon_number "5";
chr9	StringTie	exon	33034216	33034330	1000	+	.	gene_id "MSTRG.195055"; transcript_id "MSTRG.195055.18"; exon_number "6";
chr9	StringTie	exon	33036574	33036689	1000	+	.	gene_id "MSTRG.195055"; transcript_id "MSTRG.195055.18"; exon_number "7";
chr9	StringTie	exon	33037015	33037115	1000	+	.	gene_id "MSTRG.195055"; transcript_id "MSTRG.195055.18"; exon_number "8";
chr9	StringTie	exon	33038754	33039940	1000	+	.	gene_id "MSTRG.195055"; transcript_id "MSTRG.195055.18"; exon_number "9";
chr9	StringTie	transcript	33025222	33039909	1000	+	.	gene_id "MSTRG.195055"; transcript_id "MSTRG.195055.19";
chr9	StringTie	exon	33025222	33025383	1000	+	.	gene_id "MSTRG.195055"; transcript_id "MSTRG.195055.19"; exon_number "1";
chr9	StringTie	exon	33026479	33026616	1000	+	.	gene_id "MSTRG.195055"; transcript_id "MSTRG.195055.19"; exon_number "2";
chr9	StringTie	exon	33026813	33026990	1000	+	.	gene_id "MSTRG.195055"; transcript_id "MSTRG.195055.19"; exon_number "3";
chr9	StringTie	exon	33029885	33029989	1000	+	.	gene_id "MSTRG.195055"; transcript_id "MSTRG.195055.19"; exon_number "4";
chr9	StringTie	exon	33030440	33030667	1000	+	.	gene_id "MSTRG.195055"; transcript_id "MSTRG.195055.19"; exon_number "5";
chr9	StringTie	exon	33034216	33034330	1000	+	.	gene_id "MSTRG.195055"; transcript_id "MSTRG.195055.19"; exon_number "6";
chr9	StringTie	exon	33036574	33036689	1000	+	.	gene_id "MSTRG.195055"; transcript_id "MSTRG.195055.19"; exon_number "7";
chr9	StringTie	exon	33037015	33037115	1000	+	.	gene_id "MSTRG.195055"; transcript_id "MSTRG.195055.19"; exon_number "8";
chr9	StringTie	exon	33038638	33039909	1000	+	.	gene_id "MSTRG.195055"; transcript_id "MSTRG.195055.19"; exon_number "9";
chr9	StringTie	transcript	33025165	33042544	1000	+	.	gene_id "MSTRG.195055"; transcript_id "MSTRG.195055.2";
chr9	StringTie	exon	33025165	33025383	1000	+	.	gene_id "MSTRG.195055"; transcript_id "MSTRG.195055.2"; exon_number "1";
chr9	StringTie	exon	33026479	33026616	1000	+	.	gene_id "MSTRG.195055"; transcript_id "MSTRG.195055.2"; exon_number "2";
chr9	StringTie	exon	33026813	33026990	1000	+	.	gene_id "MSTRG.195055"; transcript_id "MSTRG.195055.2"; exon_number "3";
chr9	StringTie	exon	33029885	33029989	1000	+	.	gene_id "MSTRG.195055"; transcript_id "MSTRG.195055.2"; exon_number "4";
chr9	StringTie	exon	33030440	33030667	1000	+	.	gene_id "MSTRG.195055"; transcript_id "MSTRG.195055.2"; exon_number "5";
chr9	StringTie	exon	33034216	33034330	1000	+	.	gene_id "MSTRG.195055"; transcript_id "MSTRG.195055.2"; exon_number "6";
chr9	StringTie	exon	33036574	33036689	1000	+	.	gene_id "MSTRG.195055"; transcript_id "MSTRG.195055.2"; exon_number "7";
chr9	StringTie	exon	33037015	33037115	1000	+	.	gene_id "MSTRG.195055"; transcript_id "MSTRG.195055.2"; exon_number "8";
chr9	StringTie	exon	33038685	33042544	1000	+	.	gene_id "MSTRG.195055"; transcript_id "MSTRG.195055.2"; exon_number "9";
chr9	StringTie	transcript	33025222	33039909	1000	+	.	gene_id "MSTRG.195055"; transcript_id "MSTRG.195055.20";
chr9	StringTie	exon	33025222	33025383	1000	+	.	gene_id "MSTRG.195055"; transcript_id "MSTRG.195055.20"; exon_number "1";
chr9	StringTie	exon	33026475	33026616	1000	+	.	gene_id "MSTRG.195055"; transcript_id "MSTRG.195055.20"; exon_number "2";
chr9	StringTie	exon	33026822	33026990	1000	+	.	gene_id "MSTRG.195055"; transcript_id "MSTRG.195055.20"; exon_number "3";
chr9	StringTie	exon	33029885	33029989	1000	+	.	gene_id "MSTRG.195055"; transcript_id "MSTRG.195055.20"; exon_number "4";
chr9	StringTie	exon	33030440	33030667	1000	+	.	gene_id "MSTRG.195055"; transcript_id "MSTRG.195055.20"; exon_number "5";
chr9	StringTie	exon	33034216	33034330	1000	+	.	gene_id "MSTRG.195055"; transcript_id "MSTRG.195055.20"; exon_number "6";
chr9	StringTie	exon	33036574	33036689	1000	+	.	gene_id "MSTRG.195055"; transcript_id "MSTRG.195055.20"; exon_number "7";
chr9	StringTie	exon	33037015	33037115	1000	+	.	gene_id "MSTRG.195055"; transcript_id "MSTRG.195055.20"; exon_number "8";
chr9	StringTie	exon	33038638	33039909	1000	+	.	gene_id "MSTRG.195055"; transcript_id "MSTRG.195055.20"; exon_number "9";
chr9	StringTie	transcript	33025226	33039951	1000	+	.	gene_id "MSTRG.195055"; transcript_id "MSTRG.195055.21";
chr9	StringTie	exon	33025226	33025383	1000	+	.	gene_id "MSTRG.195055"; transcript_id "MSTRG.195055.21"; exon_number "1";
chr9	StringTie	exon	33026479	33026616	1000	+	.	gene_id "MSTRG.195055"; transcript_id "MSTRG.195055.21"; exon_number "2";
chr9	StringTie	exon	33026813	33026990	1000	+	.	gene_id "MSTRG.195055"; transcript_id "MSTRG.195055.21"; exon_number "3";
chr9	StringTie	exon	33029885	33029989	1000	+	.	gene_id "MSTRG.195055"; transcript_id "MSTRG.195055.21"; exon_number "4";
chr9	StringTie	exon	33030440	33030667	1000	+	.	gene_id "MSTRG.195055"; transcript_id "MSTRG.195055.21"; exon_number "5";
chr9	StringTie	exon	33034216	33034330	1000	+	.	gene_id "MSTRG.195055"; transcript_id "MSTRG.195055.21"; exon_number "6";
chr9	StringTie	exon	33036574	33036689	1000	+	.	gene_id "MSTRG.195055"; transcript_id "MSTRG.195055.21"; exon_number "7";
chr9	StringTie	exon	33037015	33037115	1000	+	.	gene_id "MSTRG.195055"; transcript_id "MSTRG.195055.21"; exon_number "8";
chr9	StringTie	exon	33038658	33039951	1000	+	.	gene_id "MSTRG.195055"; transcript_id "MSTRG.195055.21"; exon_number "9";
chr9	StringTie	transcript	33025168	33040332	1000	+	.	gene_id "MSTRG.195055"; transcript_id "MSTRG.195055.3";
chr9	StringTie	exon	33025168	33025383	1000	+	.	gene_id "MSTRG.195055"; transcript_id "MSTRG.195055.3"; exon_number "1";
chr9	StringTie	exon	33026475	33026616	1000	+	.	gene_id "MSTRG.195055"; transcript_id "MSTRG.195055.3"; exon_number "2";
chr9	StringTie	exon	33026813	33026990	1000	+	.	gene_id "MSTRG.195055"; transcript_id "MSTRG.195055.3"; exon_number "3";
chr9	StringTie	exon	33029885	33029989	1000	+	.	gene_id "MSTRG.195055"; transcript_id "MSTRG.195055.3"; exon_number "4";
chr9	StringTie	exon	33030440	33030667	1000	+	.	gene_id "MSTRG.195055"; transcript_id "MSTRG.195055.3"; exon_number "5";
chr9	StringTie	exon	33034216	33034330	1000	+	.	gene_id "MSTRG.195055"; transcript_id "MSTRG.195055.3"; exon_number "6";
chr9	StringTie	exon	33036574	33036689	1000	+	.	gene_id "MSTRG.195055"; transcript_id "MSTRG.195055.3"; exon_number "7";
chr9	StringTie	exon	33037015	33037115	1000	+	.	gene_id "MSTRG.195055"; transcript_id "MSTRG.195055.3"; exon_number "8";
chr9	StringTie	exon	33038667	33040332	1000	+	.	gene_id "MSTRG.195055"; transcript_id "MSTRG.195055.3"; exon_number "9";
chr9	StringTie	transcript	33025172	33041758	1000	+	.	gene_id "MSTRG.195055"; transcript_id "MSTRG.195055.4";
chr9	StringTie	exon	33025172	33025383	1000	+	.	gene_id "MSTRG.195055"; transcript_id "MSTRG.195055.4"; exon_number "1";
chr9	StringTie	exon	33026475	33026616	1000	+	.	gene_id "MSTRG.195055"; transcript_id "MSTRG.195055.4"; exon_number "2";
chr9	StringTie	exon	33026822	33026990	1000	+	.	gene_id "MSTRG.195055"; transcript_id "MSTRG.195055.4"; exon_number "3";
chr9	StringTie	exon	33029885	33029989	1000	+	.	gene_id "MSTRG.195055"; transcript_id "MSTRG.195055.4"; exon_number "4";
chr9	StringTie	exon	33030440	33030667	1000	+	.	gene_id "MSTRG.195055"; transcript_id "MSTRG.195055.4"; exon_number "5";
chr9	StringTie	exon	33034216	33034330	1000	+	.	gene_id "MSTRG.195055"; transcript_id "MSTRG.195055.4"; exon_number "6";
chr9	StringTie	exon	33036574	33036689	1000	+	.	gene_id "MSTRG.195055"; transcript_id "MSTRG.195055.4"; exon_number "7";
chr9	StringTie	exon	33037015	33037115	1000	+	.	gene_id "MSTRG.195055"; transcript_id "MSTRG.195055.4"; exon_number "8";
chr9	StringTie	exon	33038685	33041758	1000	+	.	gene_id "MSTRG.195055"; transcript_id "MSTRG.195055.4"; exon_number "9";
chr9	StringTie	transcript	33025173	33041762	1000	+	.	gene_id "MSTRG.195055"; transcript_id "MSTRG.195055.5";
chr9	StringTie	exon	33025173	33025383	1000	+	.	gene_id "MSTRG.195055"; transcript_id "MSTRG.195055.5"; exon_number "1";
chr9	StringTie	exon	33026482	33026616	1000	+	.	gene_id "MSTRG.195055"; transcript_id "MSTRG.195055.5"; exon_number "2";
chr9	StringTie	exon	33026813	33026990	1000	+	.	gene_id "MSTRG.195055"; transcript_id "MSTRG.195055.5"; exon_number "3";
chr9	StringTie	exon	33029885	33029989	1000	+	.	gene_id "MSTRG.195055"; transcript_id "MSTRG.195055.5"; exon_number "4";
chr9	StringTie	exon	33030440	33030667	1000	+	.	gene_id "MSTRG.195055"; transcript_id "MSTRG.195055.5"; exon_number "5";
chr9	StringTie	exon	33034216	33034330	1000	+	.	gene_id "MSTRG.195055"; transcript_id "MSTRG.195055.5"; exon_number "6";
chr9	StringTie	exon	33036574	33036689	1000	+	.	gene_id "MSTRG.195055"; transcript_id "MSTRG.195055.5"; exon_number "7";
chr9	StringTie	exon	33037015	33037115	1000	+	.	gene_id "MSTRG.195055"; transcript_id "MSTRG.195055.5"; exon_number "8";
chr9	StringTie	exon	33038685	33041762	1000	+	.	gene_id "MSTRG.195055"; transcript_id "MSTRG.195055.5"; exon_number "9";
chr9	StringTie	transcript	33025182	33041739	1000	+	.	gene_id "MSTRG.195055"; transcript_id "MSTRG.195055.6";
chr9	StringTie	exon	33025182	33025383	1000	+	.	gene_id "MSTRG.195055"; transcript_id "MSTRG.195055.6"; exon_number "1";
chr9	StringTie	exon	33026475	33026616	1000	+	.	gene_id "MSTRG.195055"; transcript_id "MSTRG.195055.6"; exon_number "2";
chr9	StringTie	exon	33026813	33026990	1000	+	.	gene_id "MSTRG.195055"; transcript_id "MSTRG.195055.6"; exon_number "3";
chr9	StringTie	exon	33029885	33029989	1000	+	.	gene_id "MSTRG.195055"; transcript_id "MSTRG.195055.6"; exon_number "4";
chr9	StringTie	exon	33030440	33030667	1000	+	.	gene_id "MSTRG.195055"; transcript_id "MSTRG.195055.6"; exon_number "5";
chr9	StringTie	exon	33034216	33034330	1000	+	.	gene_id "MSTRG.195055"; transcript_id "MSTRG.195055.6"; exon_number "6";
chr9	StringTie	exon	33036574	33036689	1000	+	.	gene_id "MSTRG.195055"; transcript_id "MSTRG.195055.6"; exon_number "7";
chr9	StringTie	exon	33037015	33037115	1000	+	.	gene_id "MSTRG.195055"; transcript_id "MSTRG.195055.6"; exon_number "8";
chr9	StringTie	exon	33038673	33041739	1000	+	.	gene_id "MSTRG.195055"; transcript_id "MSTRG.195055.6"; exon_number "9";
chr9	StringTie	transcript	33025182	33052310	1000	+	.	gene_id "MSTRG.195055"; transcript_id "MSTRG.195055.7";
chr9	StringTie	exon	33025182	33025383	1000	+	.	gene_id "MSTRG.195055"; transcript_id "MSTRG.195055.7"; exon_number "1";
chr9	StringTie	exon	33026475	33026616	1000	+	.	gene_id "MSTRG.195055"; transcript_id "MSTRG.195055.7"; exon_number "2";
chr9	StringTie	exon	33026813	33026990	1000	+	.	gene_id "MSTRG.195055"; transcript_id "MSTRG.195055.7"; exon_number "3";
chr9	StringTie	exon	33029885	33029989	1000	+	.	gene_id "MSTRG.195055"; transcript_id "MSTRG.195055.7"; exon_number "4";
chr9	StringTie	exon	33030440	33030667	1000	+	.	gene_id "MSTRG.195055"; transcript_id "MSTRG.195055.7"; exon_number "5";
chr9	StringTie	exon	33034216	33034330	1000	+	.	gene_id "MSTRG.195055"; transcript_id "MSTRG.195055.7"; exon_number "6";
chr9	StringTie	exon	33036574	33036689	1000	+	.	gene_id "MSTRG.195055"; transcript_id "MSTRG.195055.7"; exon_number "7";
chr9	StringTie	exon	33037015	33037115	1000	+	.	gene_id "MSTRG.195055"; transcript_id "MSTRG.195055.7"; exon_number "8";
chr9	StringTie	exon	33051779	33052310	1000	+	.	gene_id "MSTRG.195055"; transcript_id "MSTRG.195055.7"; exon_number "9";
chr9	StringTie	transcript	33025187	33039913	1000	+	.	gene_id "MSTRG.195055"; transcript_id "MSTRG.195055.8";
chr9	StringTie	exon	33025187	33025383	1000	+	.	gene_id "MSTRG.195055"; transcript_id "MSTRG.195055.8"; exon_number "1";
chr9	StringTie	exon	33026479	33026616	1000	+	.	gene_id "MSTRG.195055"; transcript_id "MSTRG.195055.8"; exon_number "2";
chr9	StringTie	exon	33026813	33026990	1000	+	.	gene_id "MSTRG.195055"; transcript_id "MSTRG.195055.8"; exon_number "3";
chr9	StringTie	exon	33029885	33029989	1000	+	.	gene_id "MSTRG.195055"; transcript_id "MSTRG.195055.8"; exon_number "4";
chr9	StringTie	exon	33030440	33030667	1000	+	.	gene_id "MSTRG.195055"; transcript_id "MSTRG.195055.8"; exon_number "5";
chr9	StringTie	exon	33034216	33034330	1000	+	.	gene_id "MSTRG.195055"; transcript_id "MSTRG.195055.8"; exon_number "6";
chr9	StringTie	exon	33036574	33036689	1000	+	.	gene_id "MSTRG.195055"; transcript_id "MSTRG.195055.8"; exon_number "7";
chr9	StringTie	exon	33038685	33039913	1000	+	.	gene_id "MSTRG.195055"; transcript_id "MSTRG.195055.8"; exon_number "8";
chr9	StringTie	transcript	33025190	33039937	1000	+	.	gene_id "MSTRG.195055"; transcript_id "MSTRG.195055.9";
chr9	StringTie	exon	33025190	33025383	1000	+	.	gene_id "MSTRG.195055"; transcript_id "MSTRG.195055.9"; exon_number "1";
chr9	StringTie	exon	33026479	33026616	1000	+	.	gene_id "MSTRG.195055"; transcript_id "MSTRG.195055.9"; exon_number "2";
chr9	StringTie	exon	33026813	33026918	1000	+	.	gene_id "MSTRG.195055"; transcript_id "MSTRG.195055.9"; exon_number "3";
chr9	StringTie	exon	33026964	33026990	1000	+	.	gene_id "MSTRG.195055"; transcript_id "MSTRG.195055.9"; exon_number "4";
chr9	StringTie	exon	33029885	33029989	1000	+	.	gene_id "MSTRG.195055"; transcript_id "MSTRG.195055.9"; exon_number "5";
chr9	StringTie	exon	33030440	33030667	1000	+	.	gene_id "MSTRG.195055"; transcript_id "MSTRG.195055.9"; exon_number "6";
chr9	StringTie	exon	33034216	33034330	1000	+	.	gene_id "MSTRG.195055"; transcript_id "MSTRG.195055.9"; exon_number "7";
chr9	StringTie	exon	33036574	33036689	1000	+	.	gene_id "MSTRG.195055"; transcript_id "MSTRG.195055.9"; exon_number "8";
chr9	StringTie	exon	33037015	33037115	1000	+	.	gene_id "MSTRG.195055"; transcript_id "MSTRG.195055.9"; exon_number "9";
chr9	StringTie	exon	33038685	33039937	1000	+	.	gene_id "MSTRG.195055"; transcript_id "MSTRG.195055.9"; exon_number "10";
chr9	StringTie	transcript	33041764	33076659	1000	-	.	gene_id "MSTRG.195056"; transcript_id "ENST00000397149"; gene_name "SMU1"; ref_gene_id "ENSG00000122692";
chr9	StringTie	exon	33041764	33047391	1000	-	.	gene_id "MSTRG.195056"; transcript_id "ENST00000397149"; exon_number "1"; gene_name "SMU1"; ref_gene_id "ENSG00000122692";
chr9	StringTie	exon	33048106	33048258	1000	-	.	gene_id "MSTRG.195056"; transcript_id "ENST00000397149"; exon_number "2"; gene_name "SMU1"; ref_gene_id "ENSG00000122692";
chr9	StringTie	exon	33053123	33053290	1000	-	.	gene_id "MSTRG.195056"; transcript_id "ENST00000397149"; exon_number "3"; gene_name "SMU1"; ref_gene_id "ENSG00000122692";
chr9	StringTie	exon	33056113	33056239	1000	-	.	gene_id "MSTRG.195056"; transcript_id "ENST00000397149"; exon_number "4"; gene_name "SMU1"; ref_gene_id "ENSG00000122692";
chr9	StringTie	exon	33056837	33056964	1000	-	.	gene_id "MSTRG.195056"; transcript_id "ENST00000397149"; exon_number "5"; gene_name "SMU1"; ref_gene_id "ENSG00000122692";
chr9	StringTie	exon	33057598	33057714	1000	-	.	gene_id "MSTRG.195056"; transcript_id "ENST00000397149"; exon_number "6"; gene_name "SMU1"; ref_gene_id "ENSG00000122692";
chr9	StringTie	exon	33060465	33060584	1000	-	.	gene_id "MSTRG.195056"; transcript_id "ENST00000397149"; exon_number "7"; gene_name "SMU1"; ref_gene_id "ENSG00000122692";
chr9	StringTie	exon	33062049	33062177	1000	-	.	gene_id "MSTRG.195056"; transcript_id "ENST00000397149"; exon_number "8"; gene_name "SMU1"; ref_gene_id "ENSG00000122692";
chr9	StringTie	exon	33068824	33068934	1000	-	.	gene_id "MSTRG.195056"; transcript_id "ENST00000397149"; exon_number "9"; gene_name "SMU1"; ref_gene_id "ENSG00000122692";
chr9	StringTie	exon	33071740	33071892	1000	-	.	gene_id "MSTRG.195056"; transcript_id "ENST00000397149"; exon_number "10"; gene_name "SMU1"; ref_gene_id "ENSG00000122692";
chr9	StringTie	exon	33073596	33073806	1000	-	.	gene_id "MSTRG.195056"; transcript_id "ENST00000397149"; exon_number "11"; gene_name "SMU1"; ref_gene_id "ENSG00000122692";
chr9	StringTie	exon	33076583	33076659	1000	-	.	gene_id "MSTRG.195056"; transcript_id "ENST00000397149"; exon_number "12"; gene_name "SMU1"; ref_gene_id "ENSG00000122692";
chr9	StringTie	transcript	33030223	33085861	1000	-	.	gene_id "MSTRG.195056"; transcript_id "MSTRG.195056.1";
chr9	StringTie	exon	33030223	33030608	1000	-	.	gene_id "MSTRG.195056"; transcript_id "MSTRG.195056.1"; exon_number "1";
chr9	StringTie	exon	33044431	33047391	1000	-	.	gene_id "MSTRG.195056"; transcript_id "MSTRG.195056.1"; exon_number "2";
chr9	StringTie	exon	33048106	33048258	1000	-	.	gene_id "MSTRG.195056"; transcript_id "MSTRG.195056.1"; exon_number "3";
chr9	StringTie	exon	33053123	33053290	1000	-	.	gene_id "MSTRG.195056"; transcript_id "MSTRG.195056.1"; exon_number "4";
chr9	StringTie	exon	33056113	33056239	1000	-	.	gene_id "MSTRG.195056"; transcript_id "MSTRG.195056.1"; exon_number "5";
chr9	StringTie	exon	33056837	33056964	1000	-	.	gene_id "MSTRG.195056"; transcript_id "MSTRG.195056.1"; exon_number "6";
chr9	StringTie	exon	33057598	33057714	1000	-	.	gene_id "MSTRG.195056"; transcript_id "MSTRG.195056.1"; exon_number "7";
chr9	StringTie	exon	33060465	33060584	1000	-	.	gene_id "MSTRG.195056"; transcript_id "MSTRG.195056.1"; exon_number "8";
chr9	StringTie	exon	33062049	33062177	1000	-	.	gene_id "MSTRG.195056"; transcript_id "MSTRG.195056.1"; exon_number "9";
chr9	StringTie	exon	33068824	33068934	1000	-	.	gene_id "MSTRG.195056"; transcript_id "MSTRG.195056.1"; exon_number "10";
chr9	StringTie	exon	33071740	33071892	1000	-	.	gene_id "MSTRG.195056"; transcript_id "MSTRG.195056.1"; exon_number "11";
chr9	StringTie	exon	33073596	33073806	1000	-	.	gene_id "MSTRG.195056"; transcript_id "MSTRG.195056.1"; exon_number "12";
chr9	StringTie	exon	33076583	33076729	1000	-	.	gene_id "MSTRG.195056"; transcript_id "MSTRG.195056.1"; exon_number "13";
chr9	StringTie	exon	33084700	33084788	1000	-	.	gene_id "MSTRG.195056"; transcript_id "MSTRG.195056.1"; exon_number "14";
chr9	StringTie	exon	33085815	33085861	1000	-	.	gene_id "MSTRG.195056"; transcript_id "MSTRG.195056.1"; exon_number "15";
chr9	StringTie	transcript	33030235	33087823	1000	-	.	gene_id "MSTRG.195056"; transcript_id "MSTRG.195056.2";
chr9	StringTie	exon	33030235	33030608	1000	-	.	gene_id "MSTRG.195056"; transcript_id "MSTRG.195056.2"; exon_number "1";
chr9	StringTie	exon	33044431	33047391	1000	-	.	gene_id "MSTRG.195056"; transcript_id "MSTRG.195056.2"; exon_number "2";
chr9	StringTie	exon	33048106	33048258	1000	-	.	gene_id "MSTRG.195056"; transcript_id "MSTRG.195056.2"; exon_number "3";
chr9	StringTie	exon	33053123	33053290	1000	-	.	gene_id "MSTRG.195056"; transcript_id "MSTRG.195056.2"; exon_number "4";
chr9	StringTie	exon	33056113	33056239	1000	-	.	gene_id "MSTRG.195056"; transcript_id "MSTRG.195056.2"; exon_number "5";
chr9	StringTie	exon	33056837	33056964	1000	-	.	gene_id "MSTRG.195056"; transcript_id "MSTRG.195056.2"; exon_number "6";
chr9	StringTie	exon	33057598	33057714	1000	-	.	gene_id "MSTRG.195056"; transcript_id "MSTRG.195056.2"; exon_number "7";
chr9	StringTie	exon	33060465	33060584	1000	-	.	gene_id "MSTRG.195056"; transcript_id "MSTRG.195056.2"; exon_number "8";
chr9	StringTie	exon	33062049	33062177	1000	-	.	gene_id "MSTRG.195056"; transcript_id "MSTRG.195056.2"; exon_number "9";
chr9	StringTie	exon	33068824	33068934	1000	-	.	gene_id "MSTRG.195056"; transcript_id "MSTRG.195056.2"; exon_number "10";
chr9	StringTie	exon	33071740	33071892	1000	-	.	gene_id "MSTRG.195056"; transcript_id "MSTRG.195056.2"; exon_number "11";
chr9	StringTie	exon	33073596	33073806	1000	-	.	gene_id "MSTRG.195056"; transcript_id "MSTRG.195056.2"; exon_number "12";
chr9	StringTie	exon	33076583	33076729	1000	-	.	gene_id "MSTRG.195056"; transcript_id "MSTRG.195056.2"; exon_number "13";
chr9	StringTie	exon	33081315	33087823	1000	-	.	gene_id "MSTRG.195056"; transcript_id "MSTRG.195056.2"; exon_number "14";
chr9	StringTie	transcript	33030364	33081483	1000	-	.	gene_id "MSTRG.195056"; transcript_id "MSTRG.195056.3";
chr9	StringTie	exon	33030364	33030608	1000	-	.	gene_id "MSTRG.195056"; transcript_id "MSTRG.195056.3"; exon_number "1";
chr9	StringTie	exon	33044431	33047391	1000	-	.	gene_id "MSTRG.195056"; transcript_id "MSTRG.195056.3"; exon_number "2";
chr9	StringTie	exon	33048106	33048258	1000	-	.	gene_id "MSTRG.195056"; transcript_id "MSTRG.195056.3"; exon_number "3";
chr9	StringTie	exon	33053123	33053290	1000	-	.	gene_id "MSTRG.195056"; transcript_id "MSTRG.195056.3"; exon_number "4";
chr9	StringTie	exon	33056113	33056239	1000	-	.	gene_id "MSTRG.195056"; transcript_id "MSTRG.195056.3"; exon_number "5";
chr9	StringTie	exon	33056837	33056964	1000	-	.	gene_id "MSTRG.195056"; transcript_id "MSTRG.195056.3"; exon_number "6";
chr9	StringTie	exon	33057598	33057714	1000	-	.	gene_id "MSTRG.195056"; transcript_id "MSTRG.195056.3"; exon_number "7";
chr9	StringTie	exon	33060465	33060584	1000	-	.	gene_id "MSTRG.195056"; transcript_id "MSTRG.195056.3"; exon_number "8";
chr9	StringTie	exon	33062049	33062177	1000	-	.	gene_id "MSTRG.195056"; transcript_id "MSTRG.195056.3"; exon_number "9";
chr9	StringTie	exon	33068824	33068934	1000	-	.	gene_id "MSTRG.195056"; transcript_id "MSTRG.195056.3"; exon_number "10";
chr9	StringTie	exon	33071740	33071892	1000	-	.	gene_id "MSTRG.195056"; transcript_id "MSTRG.195056.3"; exon_number "11";
chr9	StringTie	exon	33073596	33073806	1000	-	.	gene_id "MSTRG.195056"; transcript_id "MSTRG.195056.3"; exon_number "12";
chr9	StringTie	exon	33076583	33076729	1000	-	.	gene_id "MSTRG.195056"; transcript_id "MSTRG.195056.3"; exon_number "13";
chr9	StringTie	exon	33081289	33081483	1000	-	.	gene_id "MSTRG.195056"; transcript_id "MSTRG.195056.3"; exon_number "14";
chr9	StringTie	transcript	33030391	33030639	1000	-	.	gene_id "MSTRG.195056"; transcript_id "MSTRG.195056.4";
chr9	StringTie	exon	33030391	33030490	1000	-	.	gene_id "MSTRG.195056"; transcript_id "MSTRG.195056.4"; exon_number "1";
chr9	StringTie	exon	33030524	33030639	1000	-	.	gene_id "MSTRG.195056"; transcript_id "MSTRG.195056.4"; exon_number "2";
chr9	StringTie	transcript	33030438	33083237	1000	-	.	gene_id "MSTRG.195056"; transcript_id "MSTRG.195056.5";
chr9	StringTie	exon	33030438	33030608	1000	-	.	gene_id "MSTRG.195056"; transcript_id "MSTRG.195056.5"; exon_number "1";
chr9	StringTie	exon	33044844	33047391	1000	-	.	gene_id "MSTRG.195056"; transcript_id "MSTRG.195056.5"; exon_number "2";
chr9	StringTie	exon	33048106	33048258	1000	-	.	gene_id "MSTRG.195056"; transcript_id "MSTRG.195056.5"; exon_number "3";
chr9	StringTie	exon	33053123	33053290	1000	-	.	gene_id "MSTRG.195056"; transcript_id "MSTRG.195056.5"; exon_number "4";
chr9	StringTie	exon	33056113	33056239	1000	-	.	gene_id "MSTRG.195056"; transcript_id "MSTRG.195056.5"; exon_number "5";
chr9	StringTie	exon	33056837	33056964	1000	-	.	gene_id "MSTRG.195056"; transcript_id "MSTRG.195056.5"; exon_number "6";
chr9	StringTie	exon	33057598	33057714	1000	-	.	gene_id "MSTRG.195056"; transcript_id "MSTRG.195056.5"; exon_number "7";
chr9	StringTie	exon	33060465	33060584	1000	-	.	gene_id "MSTRG.195056"; transcript_id "MSTRG.195056.5"; exon_number "8";
chr9	StringTie	exon	33062049	33062177	1000	-	.	gene_id "MSTRG.195056"; transcript_id "MSTRG.195056.5"; exon_number "9";
chr9	StringTie	exon	33068824	33068934	1000	-	.	gene_id "MSTRG.195056"; transcript_id "MSTRG.195056.5"; exon_number "10";
chr9	StringTie	exon	33071740	33071892	1000	-	.	gene_id "MSTRG.195056"; transcript_id "MSTRG.195056.5"; exon_number "11";
chr9	StringTie	exon	33073596	33073806	1000	-	.	gene_id "MSTRG.195056"; transcript_id "MSTRG.195056.5"; exon_number "12";
chr9	StringTie	exon	33076583	33076729	1000	-	.	gene_id "MSTRG.195056"; transcript_id "MSTRG.195056.5"; exon_number "13";
chr9	StringTie	exon	33083152	33083237	1000	-	.	gene_id "MSTRG.195056"; transcript_id "MSTRG.195056.5"; exon_number "14";
chr9	StringTie	transcript	33030457	33081615	1000	-	.	gene_id "MSTRG.195056"; transcript_id "MSTRG.195056.6";
chr9	StringTie	exon	33030457	33030608	1000	-	.	gene_id "MSTRG.195056"; transcript_id "MSTRG.195056.6"; exon_number "1";
chr9	StringTie	exon	33044844	33047391	1000	-	.	gene_id "MSTRG.195056"; transcript_id "MSTRG.195056.6"; exon_number "2";
chr9	StringTie	exon	33048106	33048258	1000	-	.	gene_id "MSTRG.195056"; transcript_id "MSTRG.195056.6"; exon_number "3";
chr9	StringTie	exon	33053123	33053290	1000	-	.	gene_id "MSTRG.195056"; transcript_id "MSTRG.195056.6"; exon_number "4";
chr9	StringTie	exon	33056113	33056239	1000	-	.	gene_id "MSTRG.195056"; transcript_id "MSTRG.195056.6"; exon_number "5";
chr9	StringTie	exon	33056837	33056964	1000	-	.	gene_id "MSTRG.195056"; transcript_id "MSTRG.195056.6"; exon_number "6";
chr9	StringTie	exon	33057598	33057714	1000	-	.	gene_id "MSTRG.195056"; transcript_id "MSTRG.195056.6"; exon_number "7";
chr9	StringTie	exon	33060465	33060584	1000	-	.	gene_id "MSTRG.195056"; transcript_id "MSTRG.195056.6"; exon_number "8";
chr9	StringTie	exon	33062049	33062177	1000	-	.	gene_id "MSTRG.195056"; transcript_id "MSTRG.195056.6"; exon_number "9";
chr9	StringTie	exon	33068824	33068934	1000	-	.	gene_id "MSTRG.195056"; transcript_id "MSTRG.195056.6"; exon_number "10";
chr9	StringTie	exon	33071740	33071892	1000	-	.	gene_id "MSTRG.195056"; transcript_id "MSTRG.195056.6"; exon_number "11";
chr9	StringTie	exon	33073596	33073806	1000	-	.	gene_id "MSTRG.195056"; transcript_id "MSTRG.195056.6"; exon_number "12";
chr9	StringTie	exon	33076583	33076729	1000	-	.	gene_id "MSTRG.195056"; transcript_id "MSTRG.195056.6"; exon_number "13";
chr9	StringTie	exon	33081315	33081615	1000	-	.	gene_id "MSTRG.195056"; transcript_id "MSTRG.195056.6"; exon_number "14";
chr9	StringTie	transcript	33030483	33086560	1000	-	.	gene_id "MSTRG.195056"; transcript_id "MSTRG.195056.7";
chr9	StringTie	exon	33030483	33030608	1000	-	.	gene_id "MSTRG.195056"; transcript_id "MSTRG.195056.7"; exon_number "1";
chr9	StringTie	exon	33044431	33047391	1000	-	.	gene_id "MSTRG.195056"; transcript_id "MSTRG.195056.7"; exon_number "2";
chr9	StringTie	exon	33048106	33048258	1000	-	.	gene_id "MSTRG.195056"; transcript_id "MSTRG.195056.7"; exon_number "3";
chr9	StringTie	exon	33053123	33053290	1000	-	.	gene_id "MSTRG.195056"; transcript_id "MSTRG.195056.7"; exon_number "4";
chr9	StringTie	exon	33056113	33056239	1000	-	.	gene_id "MSTRG.195056"; transcript_id "MSTRG.195056.7"; exon_number "5";
chr9	StringTie	exon	33056837	33056964	1000	-	.	gene_id "MSTRG.195056"; transcript_id "MSTRG.195056.7"; exon_number "6";
chr9	StringTie	exon	33057598	33057714	1000	-	.	gene_id "MSTRG.195056"; transcript_id "MSTRG.195056.7"; exon_number "7";
chr9	StringTie	exon	33060465	33060584	1000	-	.	gene_id "MSTRG.195056"; transcript_id "MSTRG.195056.7"; exon_number "8";
chr9	StringTie	exon	33062049	33062177	1000	-	.	gene_id "MSTRG.195056"; transcript_id "MSTRG.195056.7"; exon_number "9";
chr9	StringTie	exon	33068824	33068934	1000	-	.	gene_id "MSTRG.195056"; transcript_id "MSTRG.195056.7"; exon_number "10";
chr9	StringTie	exon	33071740	33071892	1000	-	.	gene_id "MSTRG.195056"; transcript_id "MSTRG.195056.7"; exon_number "11";
chr9	StringTie	exon	33073596	33073806	1000	-	.	gene_id "MSTRG.195056"; transcript_id "MSTRG.195056.7"; exon_number "12";
chr9	StringTie	exon	33076583	33076729	1000	-	.	gene_id "MSTRG.195056"; transcript_id "MSTRG.195056.7"; exon_number "13";
chr9	StringTie	exon	33084700	33084788	1000	-	.	gene_id "MSTRG.195056"; transcript_id "MSTRG.195056.7"; exon_number "14";
chr9	StringTie	exon	33086539	33086560	1000	-	.	gene_id "MSTRG.195056"; transcript_id "MSTRG.195056.7"; exon_number "15";
chr9	StringTie	transcript	33046608	33047258	1000	+	.	gene_id "MSTRG.195057"; transcript_id "MSTRG.195057.1";
chr9	StringTie	exon	33046608	33046791	1000	+	.	gene_id "MSTRG.195057"; transcript_id "MSTRG.195057.1"; exon_number "1";
chr9	StringTie	exon	33046972	33047258	1000	+	.	gene_id "MSTRG.195057"; transcript_id "MSTRG.195057.1"; exon_number "2";
chr9	StringTie	transcript	33418188	33434634	1000	+	.	gene_id "MSTRG.195058"; transcript_id "MSTRG.195058.1";
chr9	StringTie	exon	33418188	33418533	1000	+	.	gene_id "MSTRG.195058"; transcript_id "MSTRG.195058.1"; exon_number "1";
chr9	StringTie	exon	33423212	33423361	1000	+	.	gene_id "MSTRG.195058"; transcript_id "MSTRG.195058.1"; exon_number "2";
chr9	StringTie	exon	33433779	33434634	1000	+	.	gene_id "MSTRG.195058"; transcript_id "MSTRG.195058.1"; exon_number "3";
chr9	StringTie	transcript	33423160	33434222	1000	+	.	gene_id "MSTRG.195058"; transcript_id "MSTRG.195058.10";
chr9	StringTie	exon	33423160	33423361	1000	+	.	gene_id "MSTRG.195058"; transcript_id "MSTRG.195058.10"; exon_number "1";
chr9	StringTie	exon	33433718	33434222	1000	+	.	gene_id "MSTRG.195058"; transcript_id "MSTRG.195058.10"; exon_number "2";
chr9	StringTie	transcript	33418308	33434276	1000	+	.	gene_id "MSTRG.195058"; transcript_id "MSTRG.195058.2";
chr9	StringTie	exon	33418308	33418533	1000	+	.	gene_id "MSTRG.195058"; transcript_id "MSTRG.195058.2"; exon_number "1";
chr9	StringTie	exon	33419893	33419989	1000	+	.	gene_id "MSTRG.195058"; transcript_id "MSTRG.195058.2"; exon_number "2";
chr9	StringTie	exon	33423212	33423361	1000	+	.	gene_id "MSTRG.195058"; transcript_id "MSTRG.195058.2"; exon_number "3";
chr9	StringTie	exon	33433779	33434276	1000	+	.	gene_id "MSTRG.195058"; transcript_id "MSTRG.195058.2"; exon_number "4";
chr9	StringTie	transcript	33418327	33434214	1000	+	.	gene_id "MSTRG.195058"; transcript_id "MSTRG.195058.3";
chr9	StringTie	exon	33418327	33418533	1000	+	.	gene_id "MSTRG.195058"; transcript_id "MSTRG.195058.3"; exon_number "1";
chr9	StringTie	exon	33433779	33434214	1000	+	.	gene_id "MSTRG.195058"; transcript_id "MSTRG.195058.3"; exon_number "2";
chr9	StringTie	transcript	33418349	33424666	1000	+	.	gene_id "MSTRG.195058"; transcript_id "MSTRG.195058.4";
chr9	StringTie	exon	33418349	33418533	1000	+	.	gene_id "MSTRG.195058"; transcript_id "MSTRG.195058.4"; exon_number "1";
chr9	StringTie	exon	33423212	33423361	1000	+	.	gene_id "MSTRG.195058"; transcript_id "MSTRG.195058.4"; exon_number "2";
chr9	StringTie	exon	33424155	33424666	1000	+	.	gene_id "MSTRG.195058"; transcript_id "MSTRG.195058.4"; exon_number "3";
chr9	StringTie	transcript	33418379	33434199	1000	+	.	gene_id "MSTRG.195058"; transcript_id "MSTRG.195058.5";
chr9	StringTie	exon	33418379	33418533	1000	+	.	gene_id "MSTRG.195058"; transcript_id "MSTRG.195058.5"; exon_number "1";
chr9	StringTie	exon	33433718	33434199	1000	+	.	gene_id "MSTRG.195058"; transcript_id "MSTRG.195058.5"; exon_number "2";
chr9	StringTie	transcript	33418489	33434150	1000	+	.	gene_id "MSTRG.195058"; transcript_id "MSTRG.195058.6";
chr9	StringTie	exon	33418489	33418533	1000	+	.	gene_id "MSTRG.195058"; transcript_id "MSTRG.195058.6"; exon_number "1";
chr9	StringTie	exon	33423236	33423361	1000	+	.	gene_id "MSTRG.195058"; transcript_id "MSTRG.195058.6"; exon_number "2";
chr9	StringTie	exon	33433779	33434150	1000	+	.	gene_id "MSTRG.195058"; transcript_id "MSTRG.195058.6"; exon_number "3";
chr9	StringTie	transcript	33418514	33434199	1000	+	.	gene_id "MSTRG.195058"; transcript_id "MSTRG.195058.7";
chr9	StringTie	exon	33418514	33418533	1000	+	.	gene_id "MSTRG.195058"; transcript_id "MSTRG.195058.7"; exon_number "1";
chr9	StringTie	exon	33423216	33423361	1000	+	.	gene_id "MSTRG.195058"; transcript_id "MSTRG.195058.7"; exon_number "2";
chr9	StringTie	exon	33433779	33434199	1000	+	.	gene_id "MSTRG.195058"; transcript_id "MSTRG.195058.7"; exon_number "3";
chr9	StringTie	transcript	33419435	33434207	1000	+	.	gene_id "MSTRG.195058"; transcript_id "MSTRG.195058.8";
chr9	StringTie	exon	33419435	33419989	1000	+	.	gene_id "MSTRG.195058"; transcript_id "MSTRG.195058.8"; exon_number "1";
chr9	StringTie	exon	33433779	33434207	1000	+	.	gene_id "MSTRG.195058"; transcript_id "MSTRG.195058.8"; exon_number "2";
chr9	StringTie	transcript	33419907	33434214	1000	+	.	gene_id "MSTRG.195058"; transcript_id "MSTRG.195058.9";
chr9	StringTie	exon	33419907	33419989	1000	+	.	gene_id "MSTRG.195058"; transcript_id "MSTRG.195058.9"; exon_number "1";
chr9	StringTie	exon	33423212	33423361	1000	+	.	gene_id "MSTRG.195058"; transcript_id "MSTRG.195058.9"; exon_number "2";
chr9	StringTie	exon	33429835	33430020	1000	+	.	gene_id "MSTRG.195058"; transcript_id "MSTRG.195058.9"; exon_number "3";
chr9	StringTie	exon	33433779	33434214	1000	+	.	gene_id "MSTRG.195058"; transcript_id "MSTRG.195058.9"; exon_number "4";
chr9	StringTie	transcript	33437020	33437227	1000	-	.	gene_id "MSTRG.195059"; transcript_id "MSTRG.195059.1";
chr9	StringTie	exon	33437020	33437227	1000	-	.	gene_id "MSTRG.195059"; transcript_id "MSTRG.195059.1"; exon_number "1";
chr10	StringTie	transcript	16992964	16997073	1000	+	.	gene_id "MSTRG.19506"; transcript_id "MSTRG.19506.1";
chr10	StringTie	exon	16992964	16993105	1000	+	.	gene_id "MSTRG.19506"; transcript_id "MSTRG.19506.1"; exon_number "1";
chr10	StringTie	exon	16995525	16997073	1000	+	.	gene_id "MSTRG.19506"; transcript_id "MSTRG.19506.1"; exon_number "2";
chr9	StringTie	transcript	33438515	33447583	1000	+	.	gene_id "MSTRG.195060"; transcript_id "MSTRG.195060.1";
chr9	StringTie	exon	33438515	33438951	1000	+	.	gene_id "MSTRG.195060"; transcript_id "MSTRG.195060.1"; exon_number "1";
chr9	StringTie	exon	33442600	33442698	1000	+	.	gene_id "MSTRG.195060"; transcript_id "MSTRG.195060.1"; exon_number "2";
chr9	StringTie	exon	33446739	33446794	1000	+	.	gene_id "MSTRG.195060"; transcript_id "MSTRG.195060.1"; exon_number "3";
chr9	StringTie	exon	33447429	33447583	1000	+	.	gene_id "MSTRG.195060"; transcript_id "MSTRG.195060.1"; exon_number "4";
chr9	StringTie	transcript	33441179	33442522	1000	+	.	gene_id "MSTRG.195060"; transcript_id "MSTRG.195060.10";
chr9	StringTie	exon	33441179	33441647	1000	+	.	gene_id "MSTRG.195060"; transcript_id "MSTRG.195060.10"; exon_number "1";
chr9	StringTie	exon	33442006	33442117	1000	+	.	gene_id "MSTRG.195060"; transcript_id "MSTRG.195060.10"; exon_number "2";
chr9	StringTie	exon	33442444	33442522	1000	+	.	gene_id "MSTRG.195060"; transcript_id "MSTRG.195060.10"; exon_number "3";
chr9	StringTie	transcript	33441228	33441983	1000	+	.	gene_id "MSTRG.195060"; transcript_id "MSTRG.195060.11";
chr9	StringTie	exon	33441228	33441257	1000	+	.	gene_id "MSTRG.195060"; transcript_id "MSTRG.195060.11"; exon_number "1";
chr9	StringTie	exon	33441573	33441861	1000	+	.	gene_id "MSTRG.195060"; transcript_id "MSTRG.195060.11"; exon_number "2";
chr9	StringTie	exon	33441884	33441983	1000	+	.	gene_id "MSTRG.195060"; transcript_id "MSTRG.195060.11"; exon_number "3";
chr9	StringTie	transcript	33441248	33442208	1000	+	.	gene_id "MSTRG.195060"; transcript_id "MSTRG.195060.12";
chr9	StringTie	exon	33441248	33441610	1000	+	.	gene_id "MSTRG.195060"; transcript_id "MSTRG.195060.12"; exon_number "1";
chr9	StringTie	exon	33441737	33441811	1000	+	.	gene_id "MSTRG.195060"; transcript_id "MSTRG.195060.12"; exon_number "2";
chr9	StringTie	exon	33441878	33442208	1000	+	.	gene_id "MSTRG.195060"; transcript_id "MSTRG.195060.12"; exon_number "3";
chr9	StringTie	transcript	33441268	33442211	1000	+	.	gene_id "MSTRG.195060"; transcript_id "MSTRG.195060.13";
chr9	StringTie	exon	33441268	33441610	1000	+	.	gene_id "MSTRG.195060"; transcript_id "MSTRG.195060.13"; exon_number "1";
chr9	StringTie	exon	33441737	33442093	1000	+	.	gene_id "MSTRG.195060"; transcript_id "MSTRG.195060.13"; exon_number "2";
chr9	StringTie	exon	33442169	33442211	1000	+	.	gene_id "MSTRG.195060"; transcript_id "MSTRG.195060.13"; exon_number "3";
chr9	StringTie	transcript	33441360	33441997	1000	+	.	gene_id "MSTRG.195060"; transcript_id "MSTRG.195060.14";
chr9	StringTie	exon	33441360	33441872	1000	+	.	gene_id "MSTRG.195060"; transcript_id "MSTRG.195060.14"; exon_number "1";
chr9	StringTie	exon	33441898	33441997	1000	+	.	gene_id "MSTRG.195060"; transcript_id "MSTRG.195060.14"; exon_number "2";
chr9	StringTie	transcript	33441361	33442185	1000	+	.	gene_id "MSTRG.195060"; transcript_id "MSTRG.195060.15";
chr9	StringTie	exon	33441361	33441610	1000	+	.	gene_id "MSTRG.195060"; transcript_id "MSTRG.195060.15"; exon_number "1";
chr9	StringTie	exon	33441757	33441998	1000	+	.	gene_id "MSTRG.195060"; transcript_id "MSTRG.195060.15"; exon_number "2";
chr9	StringTie	exon	33442101	33442185	1000	+	.	gene_id "MSTRG.195060"; transcript_id "MSTRG.195060.15"; exon_number "3";
chr9	StringTie	transcript	33441393	33442495	1000	+	.	gene_id "MSTRG.195060"; transcript_id "MSTRG.195060.16";
chr9	StringTie	exon	33441393	33441679	1000	+	.	gene_id "MSTRG.195060"; transcript_id "MSTRG.195060.16"; exon_number "1";
chr9	StringTie	exon	33441898	33442204	1000	+	.	gene_id "MSTRG.195060"; transcript_id "MSTRG.195060.16"; exon_number "2";
chr9	StringTie	exon	33442314	33442495	1000	+	.	gene_id "MSTRG.195060"; transcript_id "MSTRG.195060.16"; exon_number "3";
chr9	StringTie	transcript	33441398	33442200	1000	+	.	gene_id "MSTRG.195060"; transcript_id "MSTRG.195060.17";
chr9	StringTie	exon	33441398	33441626	1000	+	.	gene_id "MSTRG.195060"; transcript_id "MSTRG.195060.17"; exon_number "1";
chr9	StringTie	exon	33441927	33442200	1000	+	.	gene_id "MSTRG.195060"; transcript_id "MSTRG.195060.17"; exon_number "2";
chr9	StringTie	transcript	33441442	33442214	1000	+	.	gene_id "MSTRG.195060"; transcript_id "MSTRG.195060.18";
chr9	StringTie	exon	33441442	33441679	1000	+	.	gene_id "MSTRG.195060"; transcript_id "MSTRG.195060.18"; exon_number "1";
chr9	StringTie	exon	33441878	33442117	1000	+	.	gene_id "MSTRG.195060"; transcript_id "MSTRG.195060.18"; exon_number "2";
chr9	StringTie	exon	33442169	33442214	1000	+	.	gene_id "MSTRG.195060"; transcript_id "MSTRG.195060.18"; exon_number "3";
chr9	StringTie	transcript	33441446	33442214	1000	+	.	gene_id "MSTRG.195060"; transcript_id "MSTRG.195060.19";
chr9	StringTie	exon	33441446	33441829	1000	+	.	gene_id "MSTRG.195060"; transcript_id "MSTRG.195060.19"; exon_number "1";
chr9	StringTie	exon	33441961	33442214	1000	+	.	gene_id "MSTRG.195060"; transcript_id "MSTRG.195060.19"; exon_number "2";
chr9	StringTie	transcript	33441148	33442522	1000	+	.	gene_id "MSTRG.195060"; transcript_id "MSTRG.195060.2";
chr9	StringTie	exon	33441148	33441388	1000	+	.	gene_id "MSTRG.195060"; transcript_id "MSTRG.195060.2"; exon_number "1";
chr9	StringTie	exon	33441898	33442005	1000	+	.	gene_id "MSTRG.195060"; transcript_id "MSTRG.195060.2"; exon_number "2";
chr9	StringTie	exon	33442355	33442522	1000	+	.	gene_id "MSTRG.195060"; transcript_id "MSTRG.195060.2"; exon_number "3";
chr9	StringTie	transcript	33441447	33442214	1000	+	.	gene_id "MSTRG.195060"; transcript_id "MSTRG.195060.20";
chr9	StringTie	exon	33441447	33441610	1000	+	.	gene_id "MSTRG.195060"; transcript_id "MSTRG.195060.20"; exon_number "1";
chr9	StringTie	exon	33441737	33441977	1000	+	.	gene_id "MSTRG.195060"; transcript_id "MSTRG.195060.20"; exon_number "2";
chr9	StringTie	exon	33442006	33442214	1000	+	.	gene_id "MSTRG.195060"; transcript_id "MSTRG.195060.20"; exon_number "3";
chr9	StringTie	transcript	33441454	33442214	1000	+	.	gene_id "MSTRG.195060"; transcript_id "MSTRG.195060.21";
chr9	StringTie	exon	33441454	33441610	1000	+	.	gene_id "MSTRG.195060"; transcript_id "MSTRG.195060.21"; exon_number "1";
chr9	StringTie	exon	33441747	33441829	1000	+	.	gene_id "MSTRG.195060"; transcript_id "MSTRG.195060.21"; exon_number "2";
chr9	StringTie	exon	33441878	33442214	1000	+	.	gene_id "MSTRG.195060"; transcript_id "MSTRG.195060.21"; exon_number "3";
chr9	StringTie	transcript	33441460	33443915	1000	+	.	gene_id "MSTRG.195060"; transcript_id "MSTRG.195060.22";
chr9	StringTie	exon	33441460	33441679	1000	+	.	gene_id "MSTRG.195060"; transcript_id "MSTRG.195060.22"; exon_number "1";
chr9	StringTie	exon	33441878	33442208	1000	+	.	gene_id "MSTRG.195060"; transcript_id "MSTRG.195060.22"; exon_number "2";
chr9	StringTie	exon	33442330	33442525	1000	+	.	gene_id "MSTRG.195060"; transcript_id "MSTRG.195060.22"; exon_number "3";
chr9	StringTie	exon	33442862	33442944	1000	+	.	gene_id "MSTRG.195060"; transcript_id "MSTRG.195060.22"; exon_number "4";
chr9	StringTie	exon	33443348	33443433	1000	+	.	gene_id "MSTRG.195060"; transcript_id "MSTRG.195060.22"; exon_number "5";
chr9	StringTie	exon	33443816	33443915	1000	+	.	gene_id "MSTRG.195060"; transcript_id "MSTRG.195060.22"; exon_number "6";
chr9	StringTie	transcript	33441467	33442211	1000	+	.	gene_id "MSTRG.195060"; transcript_id "MSTRG.195060.23";
chr9	StringTie	exon	33441467	33441618	1000	+	.	gene_id "MSTRG.195060"; transcript_id "MSTRG.195060.23"; exon_number "1";
chr9	StringTie	exon	33441757	33442011	1000	+	.	gene_id "MSTRG.195060"; transcript_id "MSTRG.195060.23"; exon_number "2";
chr9	StringTie	exon	33442047	33442211	1000	+	.	gene_id "MSTRG.195060"; transcript_id "MSTRG.195060.23"; exon_number "3";
chr9	StringTie	transcript	33441468	33442494	1000	+	.	gene_id "MSTRG.195060"; transcript_id "MSTRG.195060.24";
chr9	StringTie	exon	33441468	33441693	1000	+	.	gene_id "MSTRG.195060"; transcript_id "MSTRG.195060.24"; exon_number "1";
chr9	StringTie	exon	33441804	33441912	1000	+	.	gene_id "MSTRG.195060"; transcript_id "MSTRG.195060.24"; exon_number "2";
chr9	StringTie	exon	33441976	33442208	1000	+	.	gene_id "MSTRG.195060"; transcript_id "MSTRG.195060.24"; exon_number "3";
chr9	StringTie	exon	33442307	33442494	1000	+	.	gene_id "MSTRG.195060"; transcript_id "MSTRG.195060.24"; exon_number "4";
chr9	StringTie	transcript	33441475	33442214	1000	+	.	gene_id "MSTRG.195060"; transcript_id "MSTRG.195060.25";
chr9	StringTie	exon	33441475	33441610	1000	+	.	gene_id "MSTRG.195060"; transcript_id "MSTRG.195060.25"; exon_number "1";
chr9	StringTie	exon	33441737	33442057	1000	+	.	gene_id "MSTRG.195060"; transcript_id "MSTRG.195060.25"; exon_number "2";
chr9	StringTie	exon	33442118	33442214	1000	+	.	gene_id "MSTRG.195060"; transcript_id "MSTRG.195060.25"; exon_number "3";
chr9	StringTie	transcript	33441482	33442519	1000	+	.	gene_id "MSTRG.195060"; transcript_id "MSTRG.195060.26";
chr9	StringTie	exon	33441482	33441626	1000	+	.	gene_id "MSTRG.195060"; transcript_id "MSTRG.195060.26"; exon_number "1";
chr9	StringTie	exon	33441990	33442101	1000	+	.	gene_id "MSTRG.195060"; transcript_id "MSTRG.195060.26"; exon_number "2";
chr9	StringTie	exon	33442342	33442422	1000	+	.	gene_id "MSTRG.195060"; transcript_id "MSTRG.195060.26"; exon_number "3";
chr9	StringTie	exon	33442444	33442519	1000	+	.	gene_id "MSTRG.195060"; transcript_id "MSTRG.195060.26"; exon_number "4";
chr9	StringTie	transcript	33441488	33442211	1000	+	.	gene_id "MSTRG.195060"; transcript_id "MSTRG.195060.27";
chr9	StringTie	exon	33441488	33441517	1000	+	.	gene_id "MSTRG.195060"; transcript_id "MSTRG.195060.27"; exon_number "1";
chr9	StringTie	exon	33441809	33442211	1000	+	.	gene_id "MSTRG.195060"; transcript_id "MSTRG.195060.27"; exon_number "2";
chr9	StringTie	transcript	33441498	33442521	1000	+	.	gene_id "MSTRG.195060"; transcript_id "MSTRG.195060.28";
chr9	StringTie	exon	33441498	33441861	1000	+	.	gene_id "MSTRG.195060"; transcript_id "MSTRG.195060.28"; exon_number "1";
chr9	StringTie	exon	33442342	33442521	1000	+	.	gene_id "MSTRG.195060"; transcript_id "MSTRG.195060.28"; exon_number "2";
chr9	StringTie	transcript	33441503	33442211	1000	+	.	gene_id "MSTRG.195060"; transcript_id "MSTRG.195060.29";
chr9	StringTie	exon	33441503	33441861	1000	+	.	gene_id "MSTRG.195060"; transcript_id "MSTRG.195060.29"; exon_number "1";
chr9	StringTie	exon	33441898	33442211	1000	+	.	gene_id "MSTRG.195060"; transcript_id "MSTRG.195060.29"; exon_number "2";
chr9	StringTie	transcript	33441153	33443904	1000	+	.	gene_id "MSTRG.195060"; transcript_id "MSTRG.195060.3";
chr9	StringTie	exon	33441153	33441257	1000	+	.	gene_id "MSTRG.195060"; transcript_id "MSTRG.195060.3"; exon_number "1";
chr9	StringTie	exon	33441927	33442435	1000	+	.	gene_id "MSTRG.195060"; transcript_id "MSTRG.195060.3"; exon_number "2";
chr9	StringTie	exon	33443267	33443450	1000	+	.	gene_id "MSTRG.195060"; transcript_id "MSTRG.195060.3"; exon_number "3";
chr9	StringTie	exon	33443805	33443904	1000	+	.	gene_id "MSTRG.195060"; transcript_id "MSTRG.195060.3"; exon_number "4";
chr9	StringTie	transcript	33441506	33442190	1000	+	.	gene_id "MSTRG.195060"; transcript_id "MSTRG.195060.30";
chr9	StringTie	exon	33441506	33441610	1000	+	.	gene_id "MSTRG.195060"; transcript_id "MSTRG.195060.30"; exon_number "1";
chr9	StringTie	exon	33441737	33441918	1000	+	.	gene_id "MSTRG.195060"; transcript_id "MSTRG.195060.30"; exon_number "2";
chr9	StringTie	exon	33441961	33442190	1000	+	.	gene_id "MSTRG.195060"; transcript_id "MSTRG.195060.30"; exon_number "3";
chr9	StringTie	transcript	33441554	33442211	1000	+	.	gene_id "MSTRG.195060"; transcript_id "MSTRG.195060.31";
chr9	StringTie	exon	33441554	33441861	1000	+	.	gene_id "MSTRG.195060"; transcript_id "MSTRG.195060.31"; exon_number "1";
chr9	StringTie	exon	33441947	33442211	1000	+	.	gene_id "MSTRG.195060"; transcript_id "MSTRG.195060.31"; exon_number "2";
chr9	StringTie	transcript	33441555	33442214	1000	+	.	gene_id "MSTRG.195060"; transcript_id "MSTRG.195060.32";
chr9	StringTie	exon	33441555	33441626	1000	+	.	gene_id "MSTRG.195060"; transcript_id "MSTRG.195060.32"; exon_number "1";
chr9	StringTie	exon	33441990	33442057	1000	+	.	gene_id "MSTRG.195060"; transcript_id "MSTRG.195060.32"; exon_number "2";
chr9	StringTie	exon	33442118	33442214	1000	+	.	gene_id "MSTRG.195060"; transcript_id "MSTRG.195060.32"; exon_number "3";
chr9	StringTie	transcript	33441555	33447840	1000	+	.	gene_id "MSTRG.195060"; transcript_id "MSTRG.195060.33";
chr9	StringTie	exon	33441555	33441626	1000	+	.	gene_id "MSTRG.195060"; transcript_id "MSTRG.195060.33"; exon_number "1";
chr9	StringTie	exon	33441990	33442005	1000	+	.	gene_id "MSTRG.195060"; transcript_id "MSTRG.195060.33"; exon_number "2";
chr9	StringTie	exon	33443816	33443820	1000	+	.	gene_id "MSTRG.195060"; transcript_id "MSTRG.195060.33"; exon_number "3";
chr9	StringTie	exon	33447456	33447840	1000	+	.	gene_id "MSTRG.195060"; transcript_id "MSTRG.195060.33"; exon_number "4";
chr9	StringTie	transcript	33441592	33442522	1000	+	.	gene_id "MSTRG.195060"; transcript_id "MSTRG.195060.34";
chr9	StringTie	exon	33441592	33441861	1000	+	.	gene_id "MSTRG.195060"; transcript_id "MSTRG.195060.34"; exon_number "1";
chr9	StringTie	exon	33441918	33442101	1000	+	.	gene_id "MSTRG.195060"; transcript_id "MSTRG.195060.34"; exon_number "2";
chr9	StringTie	exon	33442342	33442522	1000	+	.	gene_id "MSTRG.195060"; transcript_id "MSTRG.195060.34"; exon_number "3";
chr9	StringTie	transcript	33441712	33442519	1000	+	.	gene_id "MSTRG.195060"; transcript_id "MSTRG.195060.35";
chr9	StringTie	exon	33441712	33441861	1000	+	.	gene_id "MSTRG.195060"; transcript_id "MSTRG.195060.35"; exon_number "1";
chr9	StringTie	exon	33441918	33442101	1000	+	.	gene_id "MSTRG.195060"; transcript_id "MSTRG.195060.35"; exon_number "2";
chr9	StringTie	exon	33442342	33442422	1000	+	.	gene_id "MSTRG.195060"; transcript_id "MSTRG.195060.35"; exon_number "3";
chr9	StringTie	exon	33442444	33442519	1000	+	.	gene_id "MSTRG.195060"; transcript_id "MSTRG.195060.35"; exon_number "4";
chr9	StringTie	transcript	33443203	33443920	1000	+	.	gene_id "MSTRG.195060"; transcript_id "MSTRG.195060.36";
chr9	StringTie	exon	33443203	33443433	1000	+	.	gene_id "MSTRG.195060"; transcript_id "MSTRG.195060.36"; exon_number "1";
chr9	StringTie	exon	33443821	33443920	1000	+	.	gene_id "MSTRG.195060"; transcript_id "MSTRG.195060.36"; exon_number "2";
chr9	StringTie	transcript	33443337	33447583	1000	+	.	gene_id "MSTRG.195060"; transcript_id "MSTRG.195060.37";
chr9	StringTie	exon	33443337	33443433	1000	+	.	gene_id "MSTRG.195060"; transcript_id "MSTRG.195060.37"; exon_number "1";
chr9	StringTie	exon	33443810	33443820	1000	+	.	gene_id "MSTRG.195060"; transcript_id "MSTRG.195060.37"; exon_number "2";
chr9	StringTie	exon	33447429	33447583	1000	+	.	gene_id "MSTRG.195060"; transcript_id "MSTRG.195060.37"; exon_number "3";
chr9	StringTie	transcript	33445693	33447028	1000	+	.	gene_id "MSTRG.195060"; transcript_id "MSTRG.195060.38";
chr9	StringTie	exon	33445693	33445797	1000	+	.	gene_id "MSTRG.195060"; transcript_id "MSTRG.195060.38"; exon_number "1";
chr9	StringTie	exon	33445883	33447028	1000	+	.	gene_id "MSTRG.195060"; transcript_id "MSTRG.195060.38"; exon_number "2";
chr9	StringTie	transcript	33441154	33442584	1000	+	.	gene_id "MSTRG.195060"; transcript_id "MSTRG.195060.4";
chr9	StringTie	exon	33441154	33441225	1000	+	.	gene_id "MSTRG.195060"; transcript_id "MSTRG.195060.4"; exon_number "1";
chr9	StringTie	exon	33441302	33441610	1000	+	.	gene_id "MSTRG.195060"; transcript_id "MSTRG.195060.4"; exon_number "2";
chr9	StringTie	exon	33441757	33442057	1000	+	.	gene_id "MSTRG.195060"; transcript_id "MSTRG.195060.4"; exon_number "3";
chr9	StringTie	exon	33442118	33442422	1000	+	.	gene_id "MSTRG.195060"; transcript_id "MSTRG.195060.4"; exon_number "4";
chr9	StringTie	exon	33442444	33442584	1000	+	.	gene_id "MSTRG.195060"; transcript_id "MSTRG.195060.4"; exon_number "5";
chr9	StringTie	transcript	33441156	33442211	1000	+	.	gene_id "MSTRG.195060"; transcript_id "MSTRG.195060.5";
chr9	StringTie	exon	33441156	33441408	1000	+	.	gene_id "MSTRG.195060"; transcript_id "MSTRG.195060.5"; exon_number "1";
chr9	StringTie	exon	33442006	33442211	1000	+	.	gene_id "MSTRG.195060"; transcript_id "MSTRG.195060.5"; exon_number "2";
chr9	StringTie	transcript	33441156	33442624	1000	+	.	gene_id "MSTRG.195060"; transcript_id "MSTRG.195060.6";
chr9	StringTie	exon	33441156	33441436	1000	+	.	gene_id "MSTRG.195060"; transcript_id "MSTRG.195060.6"; exon_number "1";
chr9	StringTie	exon	33441627	33442208	1000	+	.	gene_id "MSTRG.195060"; transcript_id "MSTRG.195060.6"; exon_number "2";
chr9	StringTie	exon	33442307	33442422	1000	+	.	gene_id "MSTRG.195060"; transcript_id "MSTRG.195060.6"; exon_number "3";
chr9	StringTie	exon	33442444	33442624	1000	+	.	gene_id "MSTRG.195060"; transcript_id "MSTRG.195060.6"; exon_number "4";
chr9	StringTie	transcript	33441156	33443896	1000	+	.	gene_id "MSTRG.195060"; transcript_id "MSTRG.195060.7";
chr9	StringTie	exon	33441156	33441610	1000	+	.	gene_id "MSTRG.195060"; transcript_id "MSTRG.195060.7"; exon_number "1";
chr9	StringTie	exon	33441747	33442208	1000	+	.	gene_id "MSTRG.195060"; transcript_id "MSTRG.195060.7"; exon_number "2";
chr9	StringTie	exon	33442307	33442470	1000	+	.	gene_id "MSTRG.195060"; transcript_id "MSTRG.195060.7"; exon_number "3";
chr9	StringTie	exon	33442902	33442944	1000	+	.	gene_id "MSTRG.195060"; transcript_id "MSTRG.195060.7"; exon_number "4";
chr9	StringTie	exon	33443348	33443450	1000	+	.	gene_id "MSTRG.195060"; transcript_id "MSTRG.195060.7"; exon_number "5";
chr9	StringTie	exon	33443797	33443896	1000	+	.	gene_id "MSTRG.195060"; transcript_id "MSTRG.195060.7"; exon_number "6";
chr9	StringTie	transcript	33441163	33442196	1000	+	.	gene_id "MSTRG.195060"; transcript_id "MSTRG.195060.8";
chr9	StringTie	exon	33441163	33441439	1000	+	.	gene_id "MSTRG.195060"; transcript_id "MSTRG.195060.8"; exon_number "1";
chr9	StringTie	exon	33441898	33442196	1000	+	.	gene_id "MSTRG.195060"; transcript_id "MSTRG.195060.8"; exon_number "2";
chr9	StringTie	transcript	33441163	33442214	1000	+	.	gene_id "MSTRG.195060"; transcript_id "MSTRG.195060.9";
chr9	StringTie	exon	33441163	33441252	1000	+	.	gene_id "MSTRG.195060"; transcript_id "MSTRG.195060.9"; exon_number "1";
chr9	StringTie	exon	33441281	33441626	1000	+	.	gene_id "MSTRG.195060"; transcript_id "MSTRG.195060.9"; exon_number "2";
chr9	StringTie	exon	33441665	33441877	1000	+	.	gene_id "MSTRG.195060"; transcript_id "MSTRG.195060.9"; exon_number "3";
chr9	StringTie	exon	33442076	33442214	1000	+	.	gene_id "MSTRG.195060"; transcript_id "MSTRG.195060.9"; exon_number "4";
chr9	StringTie	transcript	33441154	33447611	1000	-	.	gene_id "MSTRG.195061"; transcript_id "ENST00000297991"; gene_name "AQP3"; ref_gene_id "ENSG00000165272";
chr9	StringTie	exon	33441154	33442211	1000	-	.	gene_id "MSTRG.195061"; transcript_id "ENST00000297991"; exon_number "1"; gene_name "AQP3"; ref_gene_id "ENSG00000165272";
chr9	StringTie	exon	33442301	33442518	1000	-	.	gene_id "MSTRG.195061"; transcript_id "ENST00000297991"; exon_number "2"; gene_name "AQP3"; ref_gene_id "ENSG00000165272";
chr9	StringTie	exon	33442852	33442970	1000	-	.	gene_id "MSTRG.195061"; transcript_id "ENST00000297991"; exon_number "3"; gene_name "AQP3"; ref_gene_id "ENSG00000165272";
chr9	StringTie	exon	33443321	33443458	1000	-	.	gene_id "MSTRG.195061"; transcript_id "ENST00000297991"; exon_number "4"; gene_name "AQP3"; ref_gene_id "ENSG00000165272";
chr9	StringTie	exon	33443766	33443892	1000	-	.	gene_id "MSTRG.195061"; transcript_id "ENST00000297991"; exon_number "5"; gene_name "AQP3"; ref_gene_id "ENSG00000165272";
chr9	StringTie	exon	33447423	33447611	1000	-	.	gene_id "MSTRG.195061"; transcript_id "ENST00000297991"; exon_number "6"; gene_name "AQP3"; ref_gene_id "ENSG00000165272";
chr9	StringTie	transcript	33442304	33447582	1000	-	.	gene_id "MSTRG.195061"; transcript_id "ENST00000463983"; gene_name "AQP3"; ref_gene_id "ENSG00000165272";
chr9	StringTie	exon	33442304	33442518	1000	-	.	gene_id "MSTRG.195061"; transcript_id "ENST00000463983"; exon_number "1"; gene_name "AQP3"; ref_gene_id "ENSG00000165272";
chr9	StringTie	exon	33442852	33443458	1000	-	.	gene_id "MSTRG.195061"; transcript_id "ENST00000463983"; exon_number "2"; gene_name "AQP3"; ref_gene_id "ENSG00000165272";
chr9	StringTie	exon	33443766	33443892	1000	-	.	gene_id "MSTRG.195061"; transcript_id "ENST00000463983"; exon_number "3"; gene_name "AQP3"; ref_gene_id "ENSG00000165272";
chr9	StringTie	exon	33447423	33447582	1000	-	.	gene_id "MSTRG.195061"; transcript_id "ENST00000463983"; exon_number "4"; gene_name "AQP3"; ref_gene_id "ENSG00000165272";
chr9	StringTie	transcript	33442381	33447509	1000	-	.	gene_id "MSTRG.195061"; transcript_id "ENST00000473153"; gene_name "AQP3"; ref_gene_id "ENSG00000165272";
chr9	StringTie	exon	33442381	33442518	1000	-	.	gene_id "MSTRG.195061"; transcript_id "ENST00000473153"; exon_number "1"; gene_name "AQP3"; ref_gene_id "ENSG00000165272";
chr9	StringTie	exon	33442852	33442970	1000	-	.	gene_id "MSTRG.195061"; transcript_id "ENST00000473153"; exon_number "2"; gene_name "AQP3"; ref_gene_id "ENSG00000165272";
chr9	StringTie	exon	33443179	33443458	1000	-	.	gene_id "MSTRG.195061"; transcript_id "ENST00000473153"; exon_number "3"; gene_name "AQP3"; ref_gene_id "ENSG00000165272";
chr9	StringTie	exon	33443766	33443892	1000	-	.	gene_id "MSTRG.195061"; transcript_id "ENST00000473153"; exon_number "4"; gene_name "AQP3"; ref_gene_id "ENSG00000165272";
chr9	StringTie	exon	33447423	33447509	1000	-	.	gene_id "MSTRG.195061"; transcript_id "ENST00000473153"; exon_number "5"; gene_name "AQP3"; ref_gene_id "ENSG00000165272";
chr9	StringTie	transcript	33441156	33447596	1000	-	.	gene_id "MSTRG.195061"; transcript_id "ENST00000493581"; gene_name "AQP3"; ref_gene_id "ENSG00000165272";
chr9	StringTie	exon	33441156	33443892	1000	-	.	gene_id "MSTRG.195061"; transcript_id "ENST00000493581"; exon_number "1"; gene_name "AQP3"; ref_gene_id "ENSG00000165272";
chr9	StringTie	exon	33447423	33447596	1000	-	.	gene_id "MSTRG.195061"; transcript_id "ENST00000493581"; exon_number "2"; gene_name "AQP3"; ref_gene_id "ENSG00000165272";
chr9	StringTie	transcript	33441183	33443109	1000	-	.	gene_id "MSTRG.195061"; transcript_id "ENST00000494313"; gene_name "AQP3"; ref_gene_id "ENSG00000165272";
chr9	StringTie	exon	33441183	33442211	1000	-	.	gene_id "MSTRG.195061"; transcript_id "ENST00000494313"; exon_number "1"; gene_name "AQP3"; ref_gene_id "ENSG00000165272";
chr9	StringTie	exon	33442301	33442518	1000	-	.	gene_id "MSTRG.195061"; transcript_id "ENST00000494313"; exon_number "2"; gene_name "AQP3"; ref_gene_id "ENSG00000165272";
chr9	StringTie	exon	33442852	33443109	1000	-	.	gene_id "MSTRG.195061"; transcript_id "ENST00000494313"; exon_number "3"; gene_name "AQP3"; ref_gene_id "ENSG00000165272";
chr9	StringTie	transcript	33440900	33447609	1000	-	.	gene_id "MSTRG.195061"; transcript_id "MSTRG.195061.1";
chr9	StringTie	exon	33440900	33442211	1000	-	.	gene_id "MSTRG.195061"; transcript_id "MSTRG.195061.1"; exon_number "1";
chr9	StringTie	exon	33442301	33442518	1000	-	.	gene_id "MSTRG.195061"; transcript_id "MSTRG.195061.1"; exon_number "2";
chr9	StringTie	exon	33442852	33442970	1000	-	.	gene_id "MSTRG.195061"; transcript_id "MSTRG.195061.1"; exon_number "3";
chr9	StringTie	exon	33443321	33443458	1000	-	.	gene_id "MSTRG.195061"; transcript_id "MSTRG.195061.1"; exon_number "4";
chr9	StringTie	exon	33443766	33443892	1000	-	.	gene_id "MSTRG.195061"; transcript_id "MSTRG.195061.1"; exon_number "5";
chr9	StringTie	exon	33445839	33447609	1000	-	.	gene_id "MSTRG.195061"; transcript_id "MSTRG.195061.1"; exon_number "6";
chr9	StringTie	transcript	33441100	33449386	1000	-	.	gene_id "MSTRG.195061"; transcript_id "MSTRG.195061.10";
chr9	StringTie	exon	33441100	33442211	1000	-	.	gene_id "MSTRG.195061"; transcript_id "MSTRG.195061.10"; exon_number "1";
chr9	StringTie	exon	33442301	33442518	1000	-	.	gene_id "MSTRG.195061"; transcript_id "MSTRG.195061.10"; exon_number "2";
chr9	StringTie	exon	33442852	33442970	1000	-	.	gene_id "MSTRG.195061"; transcript_id "MSTRG.195061.10"; exon_number "3";
chr9	StringTie	exon	33443321	33443458	1000	-	.	gene_id "MSTRG.195061"; transcript_id "MSTRG.195061.10"; exon_number "4";
chr9	StringTie	exon	33443766	33443892	1000	-	.	gene_id "MSTRG.195061"; transcript_id "MSTRG.195061.10"; exon_number "5";
chr9	StringTie	exon	33447423	33447549	1000	-	.	gene_id "MSTRG.195061"; transcript_id "MSTRG.195061.10"; exon_number "6";
chr9	StringTie	exon	33447974	33449386	1000	-	.	gene_id "MSTRG.195061"; transcript_id "MSTRG.195061.10"; exon_number "7";
chr9	StringTie	transcript	33441104	33447621	1000	-	.	gene_id "MSTRG.195061"; transcript_id "MSTRG.195061.11";
chr9	StringTie	exon	33441104	33441432	1000	-	.	gene_id "MSTRG.195061"; transcript_id "MSTRG.195061.11"; exon_number "1";
chr9	StringTie	exon	33441857	33442211	1000	-	.	gene_id "MSTRG.195061"; transcript_id "MSTRG.195061.11"; exon_number "2";
chr9	StringTie	exon	33442301	33442518	1000	-	.	gene_id "MSTRG.195061"; transcript_id "MSTRG.195061.11"; exon_number "3";
chr9	StringTie	exon	33442852	33442970	1000	-	.	gene_id "MSTRG.195061"; transcript_id "MSTRG.195061.11"; exon_number "4";
chr9	StringTie	exon	33443321	33443458	1000	-	.	gene_id "MSTRG.195061"; transcript_id "MSTRG.195061.11"; exon_number "5";
chr9	StringTie	exon	33443766	33443892	1000	-	.	gene_id "MSTRG.195061"; transcript_id "MSTRG.195061.11"; exon_number "6";
chr9	StringTie	exon	33445839	33446773	1000	-	.	gene_id "MSTRG.195061"; transcript_id "MSTRG.195061.11"; exon_number "7";
chr9	StringTie	exon	33446868	33447621	1000	-	.	gene_id "MSTRG.195061"; transcript_id "MSTRG.195061.11"; exon_number "8";
chr9	StringTie	transcript	33441119	33447596	1000	-	.	gene_id "MSTRG.195061"; transcript_id "MSTRG.195061.12";
chr9	StringTie	exon	33441119	33441450	1000	-	.	gene_id "MSTRG.195061"; transcript_id "MSTRG.195061.12"; exon_number "1";
chr9	StringTie	exon	33441506	33442211	1000	-	.	gene_id "MSTRG.195061"; transcript_id "MSTRG.195061.12"; exon_number "2";
chr9	StringTie	exon	33442301	33442518	1000	-	.	gene_id "MSTRG.195061"; transcript_id "MSTRG.195061.12"; exon_number "3";
chr9	StringTie	exon	33442852	33442970	1000	-	.	gene_id "MSTRG.195061"; transcript_id "MSTRG.195061.12"; exon_number "4";
chr9	StringTie	exon	33443321	33443458	1000	-	.	gene_id "MSTRG.195061"; transcript_id "MSTRG.195061.12"; exon_number "5";
chr9	StringTie	exon	33443766	33443892	1000	-	.	gene_id "MSTRG.195061"; transcript_id "MSTRG.195061.12"; exon_number "6";
chr9	StringTie	exon	33444223	33447596	1000	-	.	gene_id "MSTRG.195061"; transcript_id "MSTRG.195061.12"; exon_number "7";
chr9	StringTie	transcript	33441126	33447597	1000	-	.	gene_id "MSTRG.195061"; transcript_id "MSTRG.195061.13";
chr9	StringTie	exon	33441126	33441726	1000	-	.	gene_id "MSTRG.195061"; transcript_id "MSTRG.195061.13"; exon_number "1";
chr9	StringTie	exon	33441775	33442211	1000	-	.	gene_id "MSTRG.195061"; transcript_id "MSTRG.195061.13"; exon_number "2";
chr9	StringTie	exon	33442301	33442511	1000	-	.	gene_id "MSTRG.195061"; transcript_id "MSTRG.195061.13"; exon_number "3";
chr9	StringTie	exon	33442852	33442970	1000	-	.	gene_id "MSTRG.195061"; transcript_id "MSTRG.195061.13"; exon_number "4";
chr9	StringTie	exon	33443321	33443458	1000	-	.	gene_id "MSTRG.195061"; transcript_id "MSTRG.195061.13"; exon_number "5";
chr9	StringTie	exon	33443766	33443892	1000	-	.	gene_id "MSTRG.195061"; transcript_id "MSTRG.195061.13"; exon_number "6";
chr9	StringTie	exon	33447423	33447597	1000	-	.	gene_id "MSTRG.195061"; transcript_id "MSTRG.195061.13"; exon_number "7";
chr9	StringTie	transcript	33441140	33447598	1000	-	.	gene_id "MSTRG.195061"; transcript_id "MSTRG.195061.14";
chr9	StringTie	exon	33441140	33441450	1000	-	.	gene_id "MSTRG.195061"; transcript_id "MSTRG.195061.14"; exon_number "1";
chr9	StringTie	exon	33441506	33442211	1000	-	.	gene_id "MSTRG.195061"; transcript_id "MSTRG.195061.14"; exon_number "2";
chr9	StringTie	exon	33442301	33442518	1000	-	.	gene_id "MSTRG.195061"; transcript_id "MSTRG.195061.14"; exon_number "3";
chr9	StringTie	exon	33442852	33442970	1000	-	.	gene_id "MSTRG.195061"; transcript_id "MSTRG.195061.14"; exon_number "4";
chr9	StringTie	exon	33443321	33443458	1000	-	.	gene_id "MSTRG.195061"; transcript_id "MSTRG.195061.14"; exon_number "5";
chr9	StringTie	exon	33443766	33443892	1000	-	.	gene_id "MSTRG.195061"; transcript_id "MSTRG.195061.14"; exon_number "6";
chr9	StringTie	exon	33447423	33447598	1000	-	.	gene_id "MSTRG.195061"; transcript_id "MSTRG.195061.14"; exon_number "7";
chr9	StringTie	transcript	33441144	33447653	1000	-	.	gene_id "MSTRG.195061"; transcript_id "MSTRG.195061.15";
chr9	StringTie	exon	33441144	33441437	1000	-	.	gene_id "MSTRG.195061"; transcript_id "MSTRG.195061.15"; exon_number "1";
chr9	StringTie	exon	33441490	33442211	1000	-	.	gene_id "MSTRG.195061"; transcript_id "MSTRG.195061.15"; exon_number "2";
chr9	StringTie	exon	33442301	33442518	1000	-	.	gene_id "MSTRG.195061"; transcript_id "MSTRG.195061.15"; exon_number "3";
chr9	StringTie	exon	33442852	33442970	1000	-	.	gene_id "MSTRG.195061"; transcript_id "MSTRG.195061.15"; exon_number "4";
chr9	StringTie	exon	33443321	33443458	1000	-	.	gene_id "MSTRG.195061"; transcript_id "MSTRG.195061.15"; exon_number "5";
chr9	StringTie	exon	33443766	33443892	1000	-	.	gene_id "MSTRG.195061"; transcript_id "MSTRG.195061.15"; exon_number "6";
chr9	StringTie	exon	33447423	33447653	1000	-	.	gene_id "MSTRG.195061"; transcript_id "MSTRG.195061.15"; exon_number "7";
chr9	StringTie	transcript	33441144	33447595	1000	-	.	gene_id "MSTRG.195061"; transcript_id "MSTRG.195061.16";
chr9	StringTie	exon	33441144	33441726	1000	-	.	gene_id "MSTRG.195061"; transcript_id "MSTRG.195061.16"; exon_number "1";
chr9	StringTie	exon	33441769	33442211	1000	-	.	gene_id "MSTRG.195061"; transcript_id "MSTRG.195061.16"; exon_number "2";
chr9	StringTie	exon	33442301	33442518	1000	-	.	gene_id "MSTRG.195061"; transcript_id "MSTRG.195061.16"; exon_number "3";
chr9	StringTie	exon	33442852	33442970	1000	-	.	gene_id "MSTRG.195061"; transcript_id "MSTRG.195061.16"; exon_number "4";
chr9	StringTie	exon	33443321	33443458	1000	-	.	gene_id "MSTRG.195061"; transcript_id "MSTRG.195061.16"; exon_number "5";
chr9	StringTie	exon	33443766	33443892	1000	-	.	gene_id "MSTRG.195061"; transcript_id "MSTRG.195061.16"; exon_number "6";
chr9	StringTie	exon	33447423	33447595	1000	-	.	gene_id "MSTRG.195061"; transcript_id "MSTRG.195061.16"; exon_number "7";
chr9	StringTie	transcript	33441144	33447584	1000	-	.	gene_id "MSTRG.195061"; transcript_id "MSTRG.195061.17";
chr9	StringTie	exon	33441144	33441726	1000	-	.	gene_id "MSTRG.195061"; transcript_id "MSTRG.195061.17"; exon_number "1";
chr9	StringTie	exon	33441753	33442211	1000	-	.	gene_id "MSTRG.195061"; transcript_id "MSTRG.195061.17"; exon_number "2";
chr9	StringTie	exon	33442301	33442518	1000	-	.	gene_id "MSTRG.195061"; transcript_id "MSTRG.195061.17"; exon_number "3";
chr9	StringTie	exon	33442852	33442970	1000	-	.	gene_id "MSTRG.195061"; transcript_id "MSTRG.195061.17"; exon_number "4";
chr9	StringTie	exon	33443321	33443458	1000	-	.	gene_id "MSTRG.195061"; transcript_id "MSTRG.195061.17"; exon_number "5";
chr9	StringTie	exon	33443766	33443892	1000	-	.	gene_id "MSTRG.195061"; transcript_id "MSTRG.195061.17"; exon_number "6";
chr9	StringTie	exon	33447423	33447584	1000	-	.	gene_id "MSTRG.195061"; transcript_id "MSTRG.195061.17"; exon_number "7";
chr9	StringTie	transcript	33441145	33447610	1000	-	.	gene_id "MSTRG.195061"; transcript_id "MSTRG.195061.18";
chr9	StringTie	exon	33441145	33442211	1000	-	.	gene_id "MSTRG.195061"; transcript_id "MSTRG.195061.18"; exon_number "1";
chr9	StringTie	exon	33442301	33442518	1000	-	.	gene_id "MSTRG.195061"; transcript_id "MSTRG.195061.18"; exon_number "2";
chr9	StringTie	exon	33442852	33442970	1000	-	.	gene_id "MSTRG.195061"; transcript_id "MSTRG.195061.18"; exon_number "3";
chr9	StringTie	exon	33443321	33443458	1000	-	.	gene_id "MSTRG.195061"; transcript_id "MSTRG.195061.18"; exon_number "4";
chr9	StringTie	exon	33443766	33443892	1000	-	.	gene_id "MSTRG.195061"; transcript_id "MSTRG.195061.18"; exon_number "5";
chr9	StringTie	exon	33444223	33447610	1000	-	.	gene_id "MSTRG.195061"; transcript_id "MSTRG.195061.18"; exon_number "6";
chr9	StringTie	transcript	33441145	33447586	1000	-	.	gene_id "MSTRG.195061"; transcript_id "MSTRG.195061.19";
chr9	StringTie	exon	33441145	33441631	1000	-	.	gene_id "MSTRG.195061"; transcript_id "MSTRG.195061.19"; exon_number "1";
chr9	StringTie	exon	33441782	33442211	1000	-	.	gene_id "MSTRG.195061"; transcript_id "MSTRG.195061.19"; exon_number "2";
chr9	StringTie	exon	33442301	33442518	1000	-	.	gene_id "MSTRG.195061"; transcript_id "MSTRG.195061.19"; exon_number "3";
chr9	StringTie	exon	33442852	33442970	1000	-	.	gene_id "MSTRG.195061"; transcript_id "MSTRG.195061.19"; exon_number "4";
chr9	StringTie	exon	33443179	33443458	1000	-	.	gene_id "MSTRG.195061"; transcript_id "MSTRG.195061.19"; exon_number "5";
chr9	StringTie	exon	33443766	33443892	1000	-	.	gene_id "MSTRG.195061"; transcript_id "MSTRG.195061.19"; exon_number "6";
chr9	StringTie	exon	33447423	33447586	1000	-	.	gene_id "MSTRG.195061"; transcript_id "MSTRG.195061.19"; exon_number "7";
chr9	StringTie	transcript	33441021	33447590	1000	-	.	gene_id "MSTRG.195061"; transcript_id "MSTRG.195061.2";
chr9	StringTie	exon	33441021	33442211	1000	-	.	gene_id "MSTRG.195061"; transcript_id "MSTRG.195061.2"; exon_number "1";
chr9	StringTie	exon	33442301	33442518	1000	-	.	gene_id "MSTRG.195061"; transcript_id "MSTRG.195061.2"; exon_number "2";
chr9	StringTie	exon	33442852	33442970	1000	-	.	gene_id "MSTRG.195061"; transcript_id "MSTRG.195061.2"; exon_number "3";
chr9	StringTie	exon	33443179	33443458	1000	-	.	gene_id "MSTRG.195061"; transcript_id "MSTRG.195061.2"; exon_number "4";
chr9	StringTie	exon	33443766	33443892	1000	-	.	gene_id "MSTRG.195061"; transcript_id "MSTRG.195061.2"; exon_number "5";
chr9	StringTie	exon	33447423	33447590	1000	-	.	gene_id "MSTRG.195061"; transcript_id "MSTRG.195061.2"; exon_number "6";
chr9	StringTie	transcript	33441146	33447593	1000	-	.	gene_id "MSTRG.195061"; transcript_id "MSTRG.195061.20";
chr9	StringTie	exon	33441146	33441344	1000	-	.	gene_id "MSTRG.195061"; transcript_id "MSTRG.195061.20"; exon_number "1";
chr9	StringTie	exon	33441381	33442211	1000	-	.	gene_id "MSTRG.195061"; transcript_id "MSTRG.195061.20"; exon_number "2";
chr9	StringTie	exon	33442301	33442518	1000	-	.	gene_id "MSTRG.195061"; transcript_id "MSTRG.195061.20"; exon_number "3";
chr9	StringTie	exon	33442852	33442970	1000	-	.	gene_id "MSTRG.195061"; transcript_id "MSTRG.195061.20"; exon_number "4";
chr9	StringTie	exon	33443321	33443458	1000	-	.	gene_id "MSTRG.195061"; transcript_id "MSTRG.195061.20"; exon_number "5";
chr9	StringTie	exon	33443766	33443892	1000	-	.	gene_id "MSTRG.195061"; transcript_id "MSTRG.195061.20"; exon_number "6";
chr9	StringTie	exon	33447423	33447593	1000	-	.	gene_id "MSTRG.195061"; transcript_id "MSTRG.195061.20"; exon_number "7";
chr9	StringTie	transcript	33441148	33447582	1000	-	.	gene_id "MSTRG.195061"; transcript_id "MSTRG.195061.21";
chr9	StringTie	exon	33441148	33442211	1000	-	.	gene_id "MSTRG.195061"; transcript_id "MSTRG.195061.21"; exon_number "1";
chr9	StringTie	exon	33442301	33442511	1000	-	.	gene_id "MSTRG.195061"; transcript_id "MSTRG.195061.21"; exon_number "2";
chr9	StringTie	exon	33442920	33442970	1000	-	.	gene_id "MSTRG.195061"; transcript_id "MSTRG.195061.21"; exon_number "3";
chr9	StringTie	exon	33443321	33443458	1000	-	.	gene_id "MSTRG.195061"; transcript_id "MSTRG.195061.21"; exon_number "4";
chr9	StringTie	exon	33443766	33443892	1000	-	.	gene_id "MSTRG.195061"; transcript_id "MSTRG.195061.21"; exon_number "5";
chr9	StringTie	exon	33447423	33447582	1000	-	.	gene_id "MSTRG.195061"; transcript_id "MSTRG.195061.21"; exon_number "6";
chr9	StringTie	transcript	33441153	33447585	1000	-	.	gene_id "MSTRG.195061"; transcript_id "MSTRG.195061.22";
chr9	StringTie	exon	33441153	33441726	1000	-	.	gene_id "MSTRG.195061"; transcript_id "MSTRG.195061.22"; exon_number "1";
chr9	StringTie	exon	33441775	33442211	1000	-	.	gene_id "MSTRG.195061"; transcript_id "MSTRG.195061.22"; exon_number "2";
chr9	StringTie	exon	33442301	33442518	1000	-	.	gene_id "MSTRG.195061"; transcript_id "MSTRG.195061.22"; exon_number "3";
chr9	StringTie	exon	33442852	33442970	1000	-	.	gene_id "MSTRG.195061"; transcript_id "MSTRG.195061.22"; exon_number "4";
chr9	StringTie	exon	33443321	33443458	1000	-	.	gene_id "MSTRG.195061"; transcript_id "MSTRG.195061.22"; exon_number "5";
chr9	StringTie	exon	33443766	33443892	1000	-	.	gene_id "MSTRG.195061"; transcript_id "MSTRG.195061.22"; exon_number "6";
chr9	StringTie	exon	33445839	33447585	1000	-	.	gene_id "MSTRG.195061"; transcript_id "MSTRG.195061.22"; exon_number "7";
chr9	StringTie	transcript	33441154	33447609	1000	-	.	gene_id "MSTRG.195061"; transcript_id "MSTRG.195061.23";
chr9	StringTie	exon	33441154	33441689	1000	-	.	gene_id "MSTRG.195061"; transcript_id "MSTRG.195061.23"; exon_number "1";
chr9	StringTie	exon	33441733	33442211	1000	-	.	gene_id "MSTRG.195061"; transcript_id "MSTRG.195061.23"; exon_number "2";
chr9	StringTie	exon	33442301	33442518	1000	-	.	gene_id "MSTRG.195061"; transcript_id "MSTRG.195061.23"; exon_number "3";
chr9	StringTie	exon	33442852	33442970	1000	-	.	gene_id "MSTRG.195061"; transcript_id "MSTRG.195061.23"; exon_number "4";
chr9	StringTie	exon	33443321	33443458	1000	-	.	gene_id "MSTRG.195061"; transcript_id "MSTRG.195061.23"; exon_number "5";
chr9	StringTie	exon	33443766	33443892	1000	-	.	gene_id "MSTRG.195061"; transcript_id "MSTRG.195061.23"; exon_number "6";
chr9	StringTie	exon	33447423	33447609	1000	-	.	gene_id "MSTRG.195061"; transcript_id "MSTRG.195061.23"; exon_number "7";
chr9	StringTie	transcript	33441154	33447610	1000	-	.	gene_id "MSTRG.195061"; transcript_id "MSTRG.195061.24";
chr9	StringTie	exon	33441154	33441607	1000	-	.	gene_id "MSTRG.195061"; transcript_id "MSTRG.195061.24"; exon_number "1";
chr9	StringTie	exon	33441820	33442211	1000	-	.	gene_id "MSTRG.195061"; transcript_id "MSTRG.195061.24"; exon_number "2";
chr9	StringTie	exon	33442301	33442518	1000	-	.	gene_id "MSTRG.195061"; transcript_id "MSTRG.195061.24"; exon_number "3";
chr9	StringTie	exon	33442852	33442970	1000	-	.	gene_id "MSTRG.195061"; transcript_id "MSTRG.195061.24"; exon_number "4";
chr9	StringTie	exon	33443321	33443458	1000	-	.	gene_id "MSTRG.195061"; transcript_id "MSTRG.195061.24"; exon_number "5";
chr9	StringTie	exon	33443766	33443892	1000	-	.	gene_id "MSTRG.195061"; transcript_id "MSTRG.195061.24"; exon_number "6";
chr9	StringTie	exon	33447423	33447610	1000	-	.	gene_id "MSTRG.195061"; transcript_id "MSTRG.195061.24"; exon_number "7";
chr9	StringTie	transcript	33441154	33447585	1000	-	.	gene_id "MSTRG.195061"; transcript_id "MSTRG.195061.25";
chr9	StringTie	exon	33441154	33441891	1000	-	.	gene_id "MSTRG.195061"; transcript_id "MSTRG.195061.25"; exon_number "1";
chr9	StringTie	exon	33441940	33442211	1000	-	.	gene_id "MSTRG.195061"; transcript_id "MSTRG.195061.25"; exon_number "2";
chr9	StringTie	exon	33442301	33442518	1000	-	.	gene_id "MSTRG.195061"; transcript_id "MSTRG.195061.25"; exon_number "3";
chr9	StringTie	exon	33442852	33442970	1000	-	.	gene_id "MSTRG.195061"; transcript_id "MSTRG.195061.25"; exon_number "4";
chr9	StringTie	exon	33443321	33443458	1000	-	.	gene_id "MSTRG.195061"; transcript_id "MSTRG.195061.25"; exon_number "5";
chr9	StringTie	exon	33443766	33443892	1000	-	.	gene_id "MSTRG.195061"; transcript_id "MSTRG.195061.25"; exon_number "6";
chr9	StringTie	exon	33447423	33447585	1000	-	.	gene_id "MSTRG.195061"; transcript_id "MSTRG.195061.25"; exon_number "7";
chr9	StringTie	transcript	33441154	33447583	1000	-	.	gene_id "MSTRG.195061"; transcript_id "MSTRG.195061.26";
chr9	StringTie	exon	33441154	33441344	1000	-	.	gene_id "MSTRG.195061"; transcript_id "MSTRG.195061.26"; exon_number "1";
chr9	StringTie	exon	33441381	33441450	1000	-	.	gene_id "MSTRG.195061"; transcript_id "MSTRG.195061.26"; exon_number "2";
chr9	StringTie	exon	33441506	33442211	1000	-	.	gene_id "MSTRG.195061"; transcript_id "MSTRG.195061.26"; exon_number "3";
chr9	StringTie	exon	33442301	33442518	1000	-	.	gene_id "MSTRG.195061"; transcript_id "MSTRG.195061.26"; exon_number "4";
chr9	StringTie	exon	33442852	33442970	1000	-	.	gene_id "MSTRG.195061"; transcript_id "MSTRG.195061.26"; exon_number "5";
chr9	StringTie	exon	33443321	33443458	1000	-	.	gene_id "MSTRG.195061"; transcript_id "MSTRG.195061.26"; exon_number "6";
chr9	StringTie	exon	33443766	33443892	1000	-	.	gene_id "MSTRG.195061"; transcript_id "MSTRG.195061.26"; exon_number "7";
chr9	StringTie	exon	33447423	33447583	1000	-	.	gene_id "MSTRG.195061"; transcript_id "MSTRG.195061.26"; exon_number "8";
chr9	StringTie	transcript	33441155	33446510	1000	-	.	gene_id "MSTRG.195061"; transcript_id "MSTRG.195061.28";
chr9	StringTie	exon	33441155	33442211	1000	-	.	gene_id "MSTRG.195061"; transcript_id "MSTRG.195061.28"; exon_number "1";
chr9	StringTie	exon	33442301	33442518	1000	-	.	gene_id "MSTRG.195061"; transcript_id "MSTRG.195061.28"; exon_number "2";
chr9	StringTie	exon	33442852	33442970	1000	-	.	gene_id "MSTRG.195061"; transcript_id "MSTRG.195061.28"; exon_number "3";
chr9	StringTie	exon	33443321	33443458	1000	-	.	gene_id "MSTRG.195061"; transcript_id "MSTRG.195061.28"; exon_number "4";
chr9	StringTie	exon	33443766	33443892	1000	-	.	gene_id "MSTRG.195061"; transcript_id "MSTRG.195061.28"; exon_number "5";
chr9	StringTie	exon	33446461	33446510	1000	-	.	gene_id "MSTRG.195061"; transcript_id "MSTRG.195061.28"; exon_number "6";
chr9	StringTie	transcript	33441156	33443458	1000	-	.	gene_id "MSTRG.195061"; transcript_id "MSTRG.195061.29";
chr9	StringTie	exon	33441156	33441631	1000	-	.	gene_id "MSTRG.195061"; transcript_id "MSTRG.195061.29"; exon_number "1";
chr9	StringTie	exon	33441782	33442211	1000	-	.	gene_id "MSTRG.195061"; transcript_id "MSTRG.195061.29"; exon_number "2";
chr9	StringTie	exon	33442301	33442511	1000	-	.	gene_id "MSTRG.195061"; transcript_id "MSTRG.195061.29"; exon_number "3";
chr9	StringTie	exon	33442852	33442970	1000	-	.	gene_id "MSTRG.195061"; transcript_id "MSTRG.195061.29"; exon_number "4";
chr9	StringTie	exon	33443321	33443458	1000	-	.	gene_id "MSTRG.195061"; transcript_id "MSTRG.195061.29"; exon_number "5";
chr9	StringTie	transcript	33441065	33447618	1000	-	.	gene_id "MSTRG.195061"; transcript_id "MSTRG.195061.3";
chr9	StringTie	exon	33441065	33441726	1000	-	.	gene_id "MSTRG.195061"; transcript_id "MSTRG.195061.3"; exon_number "1";
chr9	StringTie	exon	33441765	33442211	1000	-	.	gene_id "MSTRG.195061"; transcript_id "MSTRG.195061.3"; exon_number "2";
chr9	StringTie	exon	33442301	33442518	1000	-	.	gene_id "MSTRG.195061"; transcript_id "MSTRG.195061.3"; exon_number "3";
chr9	StringTie	exon	33442852	33442970	1000	-	.	gene_id "MSTRG.195061"; transcript_id "MSTRG.195061.3"; exon_number "4";
chr9	StringTie	exon	33443321	33443458	1000	-	.	gene_id "MSTRG.195061"; transcript_id "MSTRG.195061.3"; exon_number "5";
chr9	StringTie	exon	33443766	33443892	1000	-	.	gene_id "MSTRG.195061"; transcript_id "MSTRG.195061.3"; exon_number "6";
chr9	StringTie	exon	33447423	33447618	1000	-	.	gene_id "MSTRG.195061"; transcript_id "MSTRG.195061.3"; exon_number "7";
chr9	StringTie	transcript	33441156	33447583	1000	-	.	gene_id "MSTRG.195061"; transcript_id "MSTRG.195061.30";
chr9	StringTie	exon	33441156	33442211	1000	-	.	gene_id "MSTRG.195061"; transcript_id "MSTRG.195061.30"; exon_number "1";
chr9	StringTie	exon	33442301	33442511	1000	-	.	gene_id "MSTRG.195061"; transcript_id "MSTRG.195061.30"; exon_number "2";
chr9	StringTie	exon	33442866	33442970	1000	-	.	gene_id "MSTRG.195061"; transcript_id "MSTRG.195061.30"; exon_number "3";
chr9	StringTie	exon	33443321	33443458	1000	-	.	gene_id "MSTRG.195061"; transcript_id "MSTRG.195061.30"; exon_number "4";
chr9	StringTie	exon	33443766	33443892	1000	-	.	gene_id "MSTRG.195061"; transcript_id "MSTRG.195061.30"; exon_number "5";
chr9	StringTie	exon	33447423	33447583	1000	-	.	gene_id "MSTRG.195061"; transcript_id "MSTRG.195061.30"; exon_number "6";
chr9	StringTie	transcript	33441156	33447587	1000	-	.	gene_id "MSTRG.195061"; transcript_id "MSTRG.195061.31";
chr9	StringTie	exon	33441156	33441450	1000	-	.	gene_id "MSTRG.195061"; transcript_id "MSTRG.195061.31"; exon_number "1";
chr9	StringTie	exon	33441479	33442211	1000	-	.	gene_id "MSTRG.195061"; transcript_id "MSTRG.195061.31"; exon_number "2";
chr9	StringTie	exon	33442301	33442518	1000	-	.	gene_id "MSTRG.195061"; transcript_id "MSTRG.195061.31"; exon_number "3";
chr9	StringTie	exon	33442852	33442970	1000	-	.	gene_id "MSTRG.195061"; transcript_id "MSTRG.195061.31"; exon_number "4";
chr9	StringTie	exon	33443321	33443458	1000	-	.	gene_id "MSTRG.195061"; transcript_id "MSTRG.195061.31"; exon_number "5";
chr9	StringTie	exon	33443766	33443892	1000	-	.	gene_id "MSTRG.195061"; transcript_id "MSTRG.195061.31"; exon_number "6";
chr9	StringTie	exon	33447423	33447587	1000	-	.	gene_id "MSTRG.195061"; transcript_id "MSTRG.195061.31"; exon_number "7";
chr9	StringTie	transcript	33441160	33443458	1000	-	.	gene_id "MSTRG.195061"; transcript_id "MSTRG.195061.33";
chr9	StringTie	exon	33441160	33442211	1000	-	.	gene_id "MSTRG.195061"; transcript_id "MSTRG.195061.33"; exon_number "1";
chr9	StringTie	exon	33442301	33442518	1000	-	.	gene_id "MSTRG.195061"; transcript_id "MSTRG.195061.33"; exon_number "2";
chr9	StringTie	exon	33442852	33443269	1000	-	.	gene_id "MSTRG.195061"; transcript_id "MSTRG.195061.33"; exon_number "3";
chr9	StringTie	exon	33443351	33443458	1000	-	.	gene_id "MSTRG.195061"; transcript_id "MSTRG.195061.33"; exon_number "4";
chr9	StringTie	transcript	33441167	33445331	1000	-	.	gene_id "MSTRG.195061"; transcript_id "MSTRG.195061.34";
chr9	StringTie	exon	33441167	33442211	1000	-	.	gene_id "MSTRG.195061"; transcript_id "MSTRG.195061.34"; exon_number "1";
chr9	StringTie	exon	33442301	33442518	1000	-	.	gene_id "MSTRG.195061"; transcript_id "MSTRG.195061.34"; exon_number "2";
chr9	StringTie	exon	33442852	33442970	1000	-	.	gene_id "MSTRG.195061"; transcript_id "MSTRG.195061.34"; exon_number "3";
chr9	StringTie	exon	33443321	33443458	1000	-	.	gene_id "MSTRG.195061"; transcript_id "MSTRG.195061.34"; exon_number "4";
chr9	StringTie	exon	33443766	33443892	1000	-	.	gene_id "MSTRG.195061"; transcript_id "MSTRG.195061.34"; exon_number "5";
chr9	StringTie	exon	33445156	33445331	1000	-	.	gene_id "MSTRG.195061"; transcript_id "MSTRG.195061.34"; exon_number "6";
chr9	StringTie	transcript	33441074	33447707	1000	-	.	gene_id "MSTRG.195061"; transcript_id "MSTRG.195061.4";
chr9	StringTie	exon	33441074	33441631	1000	-	.	gene_id "MSTRG.195061"; transcript_id "MSTRG.195061.4"; exon_number "1";
chr9	StringTie	exon	33441782	33442211	1000	-	.	gene_id "MSTRG.195061"; transcript_id "MSTRG.195061.4"; exon_number "2";
chr9	StringTie	exon	33442301	33442518	1000	-	.	gene_id "MSTRG.195061"; transcript_id "MSTRG.195061.4"; exon_number "3";
chr9	StringTie	exon	33442852	33442970	1000	-	.	gene_id "MSTRG.195061"; transcript_id "MSTRG.195061.4"; exon_number "4";
chr9	StringTie	exon	33443321	33443458	1000	-	.	gene_id "MSTRG.195061"; transcript_id "MSTRG.195061.4"; exon_number "5";
chr9	StringTie	exon	33443766	33443892	1000	-	.	gene_id "MSTRG.195061"; transcript_id "MSTRG.195061.4"; exon_number "6";
chr9	StringTie	exon	33447423	33447707	1000	-	.	gene_id "MSTRG.195061"; transcript_id "MSTRG.195061.4"; exon_number "7";
chr9	StringTie	transcript	33441076	33447509	1000	-	.	gene_id "MSTRG.195061"; transcript_id "MSTRG.195061.5";
chr9	StringTie	exon	33441076	33441726	1000	-	.	gene_id "MSTRG.195061"; transcript_id "MSTRG.195061.5"; exon_number "1";
chr9	StringTie	exon	33441775	33442211	1000	-	.	gene_id "MSTRG.195061"; transcript_id "MSTRG.195061.5"; exon_number "2";
chr9	StringTie	exon	33442301	33442518	1000	-	.	gene_id "MSTRG.195061"; transcript_id "MSTRG.195061.5"; exon_number "3";
chr9	StringTie	exon	33442852	33442970	1000	-	.	gene_id "MSTRG.195061"; transcript_id "MSTRG.195061.5"; exon_number "4";
chr9	StringTie	exon	33443179	33443458	1000	-	.	gene_id "MSTRG.195061"; transcript_id "MSTRG.195061.5"; exon_number "5";
chr9	StringTie	exon	33443766	33443892	1000	-	.	gene_id "MSTRG.195061"; transcript_id "MSTRG.195061.5"; exon_number "6";
chr9	StringTie	exon	33447423	33447509	1000	-	.	gene_id "MSTRG.195061"; transcript_id "MSTRG.195061.5"; exon_number "7";
chr9	StringTie	transcript	33441088	33447613	1000	-	.	gene_id "MSTRG.195061"; transcript_id "MSTRG.195061.6";
chr9	StringTie	exon	33441088	33441726	1000	-	.	gene_id "MSTRG.195061"; transcript_id "MSTRG.195061.6"; exon_number "1";
chr9	StringTie	exon	33441775	33442211	1000	-	.	gene_id "MSTRG.195061"; transcript_id "MSTRG.195061.6"; exon_number "2";
chr9	StringTie	exon	33442301	33442518	1000	-	.	gene_id "MSTRG.195061"; transcript_id "MSTRG.195061.6"; exon_number "3";
chr9	StringTie	exon	33442852	33442970	1000	-	.	gene_id "MSTRG.195061"; transcript_id "MSTRG.195061.6"; exon_number "4";
chr9	StringTie	exon	33443321	33443458	1000	-	.	gene_id "MSTRG.195061"; transcript_id "MSTRG.195061.6"; exon_number "5";
chr9	StringTie	exon	33443766	33443892	1000	-	.	gene_id "MSTRG.195061"; transcript_id "MSTRG.195061.6"; exon_number "6";
chr9	StringTie	exon	33444223	33447613	1000	-	.	gene_id "MSTRG.195061"; transcript_id "MSTRG.195061.6"; exon_number "7";
chr9	StringTie	transcript	33441092	33447653	1000	-	.	gene_id "MSTRG.195061"; transcript_id "MSTRG.195061.7";
chr9	StringTie	exon	33441092	33441726	1000	-	.	gene_id "MSTRG.195061"; transcript_id "MSTRG.195061.7"; exon_number "1";
chr9	StringTie	exon	33441775	33442211	1000	-	.	gene_id "MSTRG.195061"; transcript_id "MSTRG.195061.7"; exon_number "2";
chr9	StringTie	exon	33442301	33442518	1000	-	.	gene_id "MSTRG.195061"; transcript_id "MSTRG.195061.7"; exon_number "3";
chr9	StringTie	exon	33442852	33442970	1000	-	.	gene_id "MSTRG.195061"; transcript_id "MSTRG.195061.7"; exon_number "4";
chr9	StringTie	exon	33443321	33443458	1000	-	.	gene_id "MSTRG.195061"; transcript_id "MSTRG.195061.7"; exon_number "5";
chr9	StringTie	exon	33443766	33443892	1000	-	.	gene_id "MSTRG.195061"; transcript_id "MSTRG.195061.7"; exon_number "6";
chr9	StringTie	exon	33447423	33447653	1000	-	.	gene_id "MSTRG.195061"; transcript_id "MSTRG.195061.7"; exon_number "7";
chr9	StringTie	transcript	33441092	33447587	1000	-	.	gene_id "MSTRG.195061"; transcript_id "MSTRG.195061.8";
chr9	StringTie	exon	33441092	33441450	1000	-	.	gene_id "MSTRG.195061"; transcript_id "MSTRG.195061.8"; exon_number "1";
chr9	StringTie	exon	33441506	33442211	1000	-	.	gene_id "MSTRG.195061"; transcript_id "MSTRG.195061.8"; exon_number "2";
chr9	StringTie	exon	33442301	33442511	1000	-	.	gene_id "MSTRG.195061"; transcript_id "MSTRG.195061.8"; exon_number "3";
chr9	StringTie	exon	33442852	33442970	1000	-	.	gene_id "MSTRG.195061"; transcript_id "MSTRG.195061.8"; exon_number "4";
chr9	StringTie	exon	33443321	33443458	1000	-	.	gene_id "MSTRG.195061"; transcript_id "MSTRG.195061.8"; exon_number "5";
chr9	StringTie	exon	33443766	33443892	1000	-	.	gene_id "MSTRG.195061"; transcript_id "MSTRG.195061.8"; exon_number "6";
chr9	StringTie	exon	33447423	33447587	1000	-	.	gene_id "MSTRG.195061"; transcript_id "MSTRG.195061.8"; exon_number "7";
chr9	StringTie	transcript	33441092	33447585	1000	-	.	gene_id "MSTRG.195061"; transcript_id "MSTRG.195061.9";
chr9	StringTie	exon	33441092	33441450	1000	-	.	gene_id "MSTRG.195061"; transcript_id "MSTRG.195061.9"; exon_number "1";
chr9	StringTie	exon	33441506	33441726	1000	-	.	gene_id "MSTRG.195061"; transcript_id "MSTRG.195061.9"; exon_number "2";
chr9	StringTie	exon	33441775	33442211	1000	-	.	gene_id "MSTRG.195061"; transcript_id "MSTRG.195061.9"; exon_number "3";
chr9	StringTie	exon	33442301	33442518	1000	-	.	gene_id "MSTRG.195061"; transcript_id "MSTRG.195061.9"; exon_number "4";
chr9	StringTie	exon	33442852	33442970	1000	-	.	gene_id "MSTRG.195061"; transcript_id "MSTRG.195061.9"; exon_number "5";
chr9	StringTie	exon	33443321	33443458	1000	-	.	gene_id "MSTRG.195061"; transcript_id "MSTRG.195061.9"; exon_number "6";
chr9	StringTie	exon	33443766	33443892	1000	-	.	gene_id "MSTRG.195061"; transcript_id "MSTRG.195061.9"; exon_number "7";
chr9	StringTie	exon	33447423	33447585	1000	-	.	gene_id "MSTRG.195061"; transcript_id "MSTRG.195061.9"; exon_number "8";
chr9	StringTie	transcript	33449409	33449645	1000	+	.	gene_id "MSTRG.195062"; transcript_id "MSTRG.195062.1";
chr9	StringTie	exon	33449409	33449645	1000	+	.	gene_id "MSTRG.195062"; transcript_id "MSTRG.195062.1"; exon_number "1";
chr9	StringTie	transcript	33449755	33449941	1000	+	.	gene_id "MSTRG.195063"; transcript_id "ENST00000605264"; gene_name "RP11-311H10.7"; ref_gene_id "ENSG00000270542";
chr9	StringTie	exon	33449755	33449941	1000	+	.	gene_id "MSTRG.195063"; transcript_id "ENST00000605264"; exon_number "1"; gene_name "RP11-311H10.7"; ref_gene_id "ENSG00000270542";
chr9	StringTie	transcript	33450007	33451884	1000	.	.	gene_id "MSTRG.195064"; transcript_id "MSTRG.195064.1";
chr9	StringTie	exon	33450007	33451884	1000	.	.	gene_id "MSTRG.195064"; transcript_id "MSTRG.195064.1"; exon_number "1";
chr9	StringTie	transcript	33240164	33248567	1000	+	.	gene_id "MSTRG.195065"; transcript_id "ENST00000379721"; gene_name "SPINK4"; ref_gene_id "ENSG00000122711";
chr9	StringTie	exon	33240164	33240269	1000	+	.	gene_id "MSTRG.195065"; transcript_id "ENST00000379721"; exon_number "1"; gene_name "SPINK4"; ref_gene_id "ENSG00000122711";
chr9	StringTie	exon	33245112	33245152	1000	+	.	gene_id "MSTRG.195065"; transcript_id "ENST00000379721"; exon_number "2"; gene_name "SPINK4"; ref_gene_id "ENSG00000122711";
chr9	StringTie	exon	33246616	33246728	1000	+	.	gene_id "MSTRG.195065"; transcript_id "ENST00000379721"; exon_number "3"; gene_name "SPINK4"; ref_gene_id "ENSG00000122711";
chr9	StringTie	exon	33248426	33248567	1000	+	.	gene_id "MSTRG.195065"; transcript_id "ENST00000379721"; exon_number "4"; gene_name "SPINK4"; ref_gene_id "ENSG00000122711";
chr9	StringTie	transcript	33218365	33248552	1000	+	.	gene_id "MSTRG.195065"; transcript_id "ENST00000379725"; gene_name "SPINK4"; ref_gene_id "ENSG00000122711";
chr9	StringTie	exon	33218365	33218459	1000	+	.	gene_id "MSTRG.195065"; transcript_id "ENST00000379725"; exon_number "1"; gene_name "SPINK4"; ref_gene_id "ENSG00000122711";
chr9	StringTie	exon	33220952	33221108	1000	+	.	gene_id "MSTRG.195065"; transcript_id "ENST00000379725"; exon_number "2"; gene_name "SPINK4"; ref_gene_id "ENSG00000122711";
chr9	StringTie	exon	33245112	33245152	1000	+	.	gene_id "MSTRG.195065"; transcript_id "ENST00000379725"; exon_number "3"; gene_name "SPINK4"; ref_gene_id "ENSG00000122711";
chr9	StringTie	exon	33246616	33246728	1000	+	.	gene_id "MSTRG.195065"; transcript_id "ENST00000379725"; exon_number "4"; gene_name "SPINK4"; ref_gene_id "ENSG00000122711";
chr9	StringTie	exon	33248426	33248552	1000	+	.	gene_id "MSTRG.195065"; transcript_id "ENST00000379725"; exon_number "5"; gene_name "SPINK4"; ref_gene_id "ENSG00000122711";
chr9	StringTie	transcript	33218365	33256781	1000	+	.	gene_id "MSTRG.195065"; transcript_id "MSTRG.195065.1";
chr9	StringTie	exon	33218365	33218459	1000	+	.	gene_id "MSTRG.195065"; transcript_id "MSTRG.195065.1"; exon_number "1";
chr9	StringTie	exon	33220952	33221108	1000	+	.	gene_id "MSTRG.195065"; transcript_id "MSTRG.195065.1"; exon_number "2";
chr9	StringTie	exon	33245112	33245152	1000	+	.	gene_id "MSTRG.195065"; transcript_id "MSTRG.195065.1"; exon_number "3";
chr9	StringTie	exon	33246616	33246728	1000	+	.	gene_id "MSTRG.195065"; transcript_id "MSTRG.195065.1"; exon_number "4";
chr9	StringTie	exon	33248426	33248575	1000	+	.	gene_id "MSTRG.195065"; transcript_id "MSTRG.195065.1"; exon_number "5";
chr9	StringTie	exon	33256260	33256781	1000	+	.	gene_id "MSTRG.195065"; transcript_id "MSTRG.195065.1"; exon_number "6";
chr9	StringTie	transcript	33228563	33248829	1000	+	.	gene_id "MSTRG.195065"; transcript_id "MSTRG.195065.10";
chr9	StringTie	exon	33228563	33228721	1000	+	.	gene_id "MSTRG.195065"; transcript_id "MSTRG.195065.10"; exon_number "1";
chr9	StringTie	exon	33245112	33245152	1000	+	.	gene_id "MSTRG.195065"; transcript_id "MSTRG.195065.10"; exon_number "2";
chr9	StringTie	exon	33246616	33246728	1000	+	.	gene_id "MSTRG.195065"; transcript_id "MSTRG.195065.10"; exon_number "3";
chr9	StringTie	exon	33248426	33248829	1000	+	.	gene_id "MSTRG.195065"; transcript_id "MSTRG.195065.10"; exon_number "4";
chr9	StringTie	transcript	33230910	33248625	1000	+	.	gene_id "MSTRG.195065"; transcript_id "MSTRG.195065.11";
chr9	StringTie	exon	33230910	33230929	1000	+	.	gene_id "MSTRG.195065"; transcript_id "MSTRG.195065.11"; exon_number "1";
chr9	StringTie	exon	33245112	33245152	1000	+	.	gene_id "MSTRG.195065"; transcript_id "MSTRG.195065.11"; exon_number "2";
chr9	StringTie	exon	33246616	33246728	1000	+	.	gene_id "MSTRG.195065"; transcript_id "MSTRG.195065.11"; exon_number "3";
chr9	StringTie	exon	33248426	33248625	1000	+	.	gene_id "MSTRG.195065"; transcript_id "MSTRG.195065.11"; exon_number "4";
chr9	StringTie	transcript	33232930	33249612	1000	+	.	gene_id "MSTRG.195065"; transcript_id "MSTRG.195065.12";
chr9	StringTie	exon	33232930	33233176	1000	+	.	gene_id "MSTRG.195065"; transcript_id "MSTRG.195065.12"; exon_number "1";
chr9	StringTie	exon	33245112	33245152	1000	+	.	gene_id "MSTRG.195065"; transcript_id "MSTRG.195065.12"; exon_number "2";
chr9	StringTie	exon	33246616	33246728	1000	+	.	gene_id "MSTRG.195065"; transcript_id "MSTRG.195065.12"; exon_number "3";
chr9	StringTie	exon	33248426	33249612	1000	+	.	gene_id "MSTRG.195065"; transcript_id "MSTRG.195065.12"; exon_number "4";
chr9	StringTie	transcript	33233021	33238175	1000	+	.	gene_id "MSTRG.195065"; transcript_id "MSTRG.195065.13";
chr9	StringTie	exon	33233021	33233176	1000	+	.	gene_id "MSTRG.195065"; transcript_id "MSTRG.195065.13"; exon_number "1";
chr9	StringTie	exon	33238059	33238175	1000	+	.	gene_id "MSTRG.195065"; transcript_id "MSTRG.195065.13"; exon_number "2";
chr9	StringTie	transcript	33233077	33248704	1000	+	.	gene_id "MSTRG.195065"; transcript_id "MSTRG.195065.14";
chr9	StringTie	exon	33233077	33233138	1000	+	.	gene_id "MSTRG.195065"; transcript_id "MSTRG.195065.14"; exon_number "1";
chr9	StringTie	exon	33245112	33245152	1000	+	.	gene_id "MSTRG.195065"; transcript_id "MSTRG.195065.14"; exon_number "2";
chr9	StringTie	exon	33246616	33246728	1000	+	.	gene_id "MSTRG.195065"; transcript_id "MSTRG.195065.14"; exon_number "3";
chr9	StringTie	exon	33248426	33248704	1000	+	.	gene_id "MSTRG.195065"; transcript_id "MSTRG.195065.14"; exon_number "4";
chr9	StringTie	transcript	33233587	33248615	1000	+	.	gene_id "MSTRG.195065"; transcript_id "MSTRG.195065.15";
chr9	StringTie	exon	33233587	33233620	1000	+	.	gene_id "MSTRG.195065"; transcript_id "MSTRG.195065.15"; exon_number "1";
chr9	StringTie	exon	33245112	33245152	1000	+	.	gene_id "MSTRG.195065"; transcript_id "MSTRG.195065.15"; exon_number "2";
chr9	StringTie	exon	33246616	33246728	1000	+	.	gene_id "MSTRG.195065"; transcript_id "MSTRG.195065.15"; exon_number "3";
chr9	StringTie	exon	33248426	33248615	1000	+	.	gene_id "MSTRG.195065"; transcript_id "MSTRG.195065.15"; exon_number "4";
chr9	StringTie	transcript	33239608	33248765	1000	+	.	gene_id "MSTRG.195065"; transcript_id "MSTRG.195065.16";
chr9	StringTie	exon	33239608	33239723	1000	+	.	gene_id "MSTRG.195065"; transcript_id "MSTRG.195065.16"; exon_number "1";
chr9	StringTie	exon	33245112	33245152	1000	+	.	gene_id "MSTRG.195065"; transcript_id "MSTRG.195065.16"; exon_number "2";
chr9	StringTie	exon	33246616	33246728	1000	+	.	gene_id "MSTRG.195065"; transcript_id "MSTRG.195065.16"; exon_number "3";
chr9	StringTie	exon	33248426	33248765	1000	+	.	gene_id "MSTRG.195065"; transcript_id "MSTRG.195065.16"; exon_number "4";
chr9	StringTie	transcript	33239608	33248806	1000	+	.	gene_id "MSTRG.195065"; transcript_id "MSTRG.195065.17";
chr9	StringTie	exon	33239608	33239738	1000	+	.	gene_id "MSTRG.195065"; transcript_id "MSTRG.195065.17"; exon_number "1";
chr9	StringTie	exon	33245112	33245152	1000	+	.	gene_id "MSTRG.195065"; transcript_id "MSTRG.195065.17"; exon_number "2";
chr9	StringTie	exon	33246616	33246728	1000	+	.	gene_id "MSTRG.195065"; transcript_id "MSTRG.195065.17"; exon_number "3";
chr9	StringTie	exon	33248426	33248806	1000	+	.	gene_id "MSTRG.195065"; transcript_id "MSTRG.195065.17"; exon_number "4";
chr9	StringTie	transcript	33240074	33248619	1000	+	.	gene_id "MSTRG.195065"; transcript_id "MSTRG.195065.18";
chr9	StringTie	exon	33240074	33240309	1000	+	.	gene_id "MSTRG.195065"; transcript_id "MSTRG.195065.18"; exon_number "1";
chr9	StringTie	exon	33245112	33245152	1000	+	.	gene_id "MSTRG.195065"; transcript_id "MSTRG.195065.18"; exon_number "2";
chr9	StringTie	exon	33246616	33246728	1000	+	.	gene_id "MSTRG.195065"; transcript_id "MSTRG.195065.18"; exon_number "3";
chr9	StringTie	exon	33248426	33248619	1000	+	.	gene_id "MSTRG.195065"; transcript_id "MSTRG.195065.18"; exon_number "4";
chr9	StringTie	transcript	33240077	33256795	1000	+	.	gene_id "MSTRG.195065"; transcript_id "MSTRG.195065.19";
chr9	StringTie	exon	33240077	33240269	1000	+	.	gene_id "MSTRG.195065"; transcript_id "MSTRG.195065.19"; exon_number "1";
chr9	StringTie	exon	33245115	33245152	1000	+	.	gene_id "MSTRG.195065"; transcript_id "MSTRG.195065.19"; exon_number "2";
chr9	StringTie	exon	33246616	33246728	1000	+	.	gene_id "MSTRG.195065"; transcript_id "MSTRG.195065.19"; exon_number "3";
chr9	StringTie	exon	33248426	33248575	1000	+	.	gene_id "MSTRG.195065"; transcript_id "MSTRG.195065.19"; exon_number "4";
chr9	StringTie	exon	33256260	33256795	1000	+	.	gene_id "MSTRG.195065"; transcript_id "MSTRG.195065.19"; exon_number "5";
chr9	StringTie	transcript	33240144	33256751	1000	+	.	gene_id "MSTRG.195065"; transcript_id "MSTRG.195065.20";
chr9	StringTie	exon	33240144	33240269	1000	+	.	gene_id "MSTRG.195065"; transcript_id "MSTRG.195065.20"; exon_number "1";
chr9	StringTie	exon	33245112	33245152	1000	+	.	gene_id "MSTRG.195065"; transcript_id "MSTRG.195065.20"; exon_number "2";
chr9	StringTie	exon	33246616	33246728	1000	+	.	gene_id "MSTRG.195065"; transcript_id "MSTRG.195065.20"; exon_number "3";
chr9	StringTie	exon	33248426	33248575	1000	+	.	gene_id "MSTRG.195065"; transcript_id "MSTRG.195065.20"; exon_number "4";
chr9	StringTie	exon	33256260	33256751	1000	+	.	gene_id "MSTRG.195065"; transcript_id "MSTRG.195065.20"; exon_number "5";
chr9	StringTie	transcript	33240154	33248960	1000	+	.	gene_id "MSTRG.195065"; transcript_id "MSTRG.195065.21";
chr9	StringTie	exon	33240154	33240595	1000	+	.	gene_id "MSTRG.195065"; transcript_id "MSTRG.195065.21"; exon_number "1";
chr9	StringTie	exon	33245112	33245152	1000	+	.	gene_id "MSTRG.195065"; transcript_id "MSTRG.195065.21"; exon_number "2";
chr9	StringTie	exon	33246616	33246728	1000	+	.	gene_id "MSTRG.195065"; transcript_id "MSTRG.195065.21"; exon_number "3";
chr9	StringTie	exon	33248426	33248960	1000	+	.	gene_id "MSTRG.195065"; transcript_id "MSTRG.195065.21"; exon_number "4";
chr9	StringTie	transcript	33242922	33248586	1000	+	.	gene_id "MSTRG.195065"; transcript_id "MSTRG.195065.23";
chr9	StringTie	exon	33242922	33243018	1000	+	.	gene_id "MSTRG.195065"; transcript_id "MSTRG.195065.23"; exon_number "1";
chr9	StringTie	exon	33245112	33245152	1000	+	.	gene_id "MSTRG.195065"; transcript_id "MSTRG.195065.23"; exon_number "2";
chr9	StringTie	exon	33246616	33246728	1000	+	.	gene_id "MSTRG.195065"; transcript_id "MSTRG.195065.23"; exon_number "3";
chr9	StringTie	exon	33248426	33248586	1000	+	.	gene_id "MSTRG.195065"; transcript_id "MSTRG.195065.23"; exon_number "4";
chr9	StringTie	transcript	33218428	33248567	1000	+	.	gene_id "MSTRG.195065"; transcript_id "MSTRG.195065.3";
chr9	StringTie	exon	33218428	33218459	1000	+	.	gene_id "MSTRG.195065"; transcript_id "MSTRG.195065.3"; exon_number "1";
chr9	StringTie	exon	33220952	33221108	1000	+	.	gene_id "MSTRG.195065"; transcript_id "MSTRG.195065.3"; exon_number "2";
chr9	StringTie	exon	33223231	33223446	1000	+	.	gene_id "MSTRG.195065"; transcript_id "MSTRG.195065.3"; exon_number "3";
chr9	StringTie	exon	33245112	33245152	1000	+	.	gene_id "MSTRG.195065"; transcript_id "MSTRG.195065.3"; exon_number "4";
chr9	StringTie	exon	33246616	33246728	1000	+	.	gene_id "MSTRG.195065"; transcript_id "MSTRG.195065.3"; exon_number "5";
chr9	StringTie	exon	33248426	33248567	1000	+	.	gene_id "MSTRG.195065"; transcript_id "MSTRG.195065.3"; exon_number "6";
chr9	StringTie	transcript	33219050	33249121	1000	+	.	gene_id "MSTRG.195065"; transcript_id "MSTRG.195065.4";
chr9	StringTie	exon	33219050	33221108	1000	+	.	gene_id "MSTRG.195065"; transcript_id "MSTRG.195065.4"; exon_number "1";
chr9	StringTie	exon	33223231	33223446	1000	+	.	gene_id "MSTRG.195065"; transcript_id "MSTRG.195065.4"; exon_number "2";
chr9	StringTie	exon	33224992	33225089	1000	+	.	gene_id "MSTRG.195065"; transcript_id "MSTRG.195065.4"; exon_number "3";
chr9	StringTie	exon	33245112	33245152	1000	+	.	gene_id "MSTRG.195065"; transcript_id "MSTRG.195065.4"; exon_number "4";
chr9	StringTie	exon	33246616	33246728	1000	+	.	gene_id "MSTRG.195065"; transcript_id "MSTRG.195065.4"; exon_number "5";
chr9	StringTie	exon	33248426	33249121	1000	+	.	gene_id "MSTRG.195065"; transcript_id "MSTRG.195065.4"; exon_number "6";
chr9	StringTie	transcript	33220794	33248567	1000	+	.	gene_id "MSTRG.195065"; transcript_id "MSTRG.195065.5";
chr9	StringTie	exon	33220794	33221108	1000	+	.	gene_id "MSTRG.195065"; transcript_id "MSTRG.195065.5"; exon_number "1";
chr9	StringTie	exon	33223231	33223446	1000	+	.	gene_id "MSTRG.195065"; transcript_id "MSTRG.195065.5"; exon_number "2";
chr9	StringTie	exon	33238059	33238179	1000	+	.	gene_id "MSTRG.195065"; transcript_id "MSTRG.195065.5"; exon_number "3";
chr9	StringTie	exon	33245112	33245152	1000	+	.	gene_id "MSTRG.195065"; transcript_id "MSTRG.195065.5"; exon_number "4";
chr9	StringTie	exon	33246616	33246728	1000	+	.	gene_id "MSTRG.195065"; transcript_id "MSTRG.195065.5"; exon_number "5";
chr9	StringTie	exon	33248426	33248567	1000	+	.	gene_id "MSTRG.195065"; transcript_id "MSTRG.195065.5"; exon_number "6";
chr9	StringTie	transcript	33220801	33248602	1000	+	.	gene_id "MSTRG.195065"; transcript_id "MSTRG.195065.6";
chr9	StringTie	exon	33220801	33221108	1000	+	.	gene_id "MSTRG.195065"; transcript_id "MSTRG.195065.6"; exon_number "1";
chr9	StringTie	exon	33223351	33223446	1000	+	.	gene_id "MSTRG.195065"; transcript_id "MSTRG.195065.6"; exon_number "2";
chr9	StringTie	exon	33245112	33245152	1000	+	.	gene_id "MSTRG.195065"; transcript_id "MSTRG.195065.6"; exon_number "3";
chr9	StringTie	exon	33246616	33246728	1000	+	.	gene_id "MSTRG.195065"; transcript_id "MSTRG.195065.6"; exon_number "4";
chr9	StringTie	exon	33248426	33248602	1000	+	.	gene_id "MSTRG.195065"; transcript_id "MSTRG.195065.6"; exon_number "5";
chr9	StringTie	transcript	33220842	33248627	1000	+	.	gene_id "MSTRG.195065"; transcript_id "MSTRG.195065.7";
chr9	StringTie	exon	33220842	33221108	1000	+	.	gene_id "MSTRG.195065"; transcript_id "MSTRG.195065.7"; exon_number "1";
chr9	StringTie	exon	33223231	33223446	1000	+	.	gene_id "MSTRG.195065"; transcript_id "MSTRG.195065.7"; exon_number "2";
chr9	StringTie	exon	33224992	33225089	1000	+	.	gene_id "MSTRG.195065"; transcript_id "MSTRG.195065.7"; exon_number "3";
chr9	StringTie	exon	33238059	33238179	1000	+	.	gene_id "MSTRG.195065"; transcript_id "MSTRG.195065.7"; exon_number "4";
chr9	StringTie	exon	33245112	33245152	1000	+	.	gene_id "MSTRG.195065"; transcript_id "MSTRG.195065.7"; exon_number "5";
chr9	StringTie	exon	33246616	33246728	1000	+	.	gene_id "MSTRG.195065"; transcript_id "MSTRG.195065.7"; exon_number "6";
chr9	StringTie	exon	33248426	33248627	1000	+	.	gene_id "MSTRG.195065"; transcript_id "MSTRG.195065.7"; exon_number "7";
chr9	StringTie	transcript	33220851	33238210	1000	+	.	gene_id "MSTRG.195065"; transcript_id "MSTRG.195065.8";
chr9	StringTie	exon	33220851	33221108	1000	+	.	gene_id "MSTRG.195065"; transcript_id "MSTRG.195065.8"; exon_number "1";
chr9	StringTie	exon	33238059	33238210	1000	+	.	gene_id "MSTRG.195065"; transcript_id "MSTRG.195065.8"; exon_number "2";
chr9	StringTie	transcript	33220852	33248557	1000	+	.	gene_id "MSTRG.195065"; transcript_id "MSTRG.195065.9";
chr9	StringTie	exon	33220852	33221108	1000	+	.	gene_id "MSTRG.195065"; transcript_id "MSTRG.195065.9"; exon_number "1";
chr9	StringTie	exon	33223231	33223446	1000	+	.	gene_id "MSTRG.195065"; transcript_id "MSTRG.195065.9"; exon_number "2";
chr9	StringTie	exon	33224967	33225089	1000	+	.	gene_id "MSTRG.195065"; transcript_id "MSTRG.195065.9"; exon_number "3";
chr9	StringTie	exon	33245112	33245152	1000	+	.	gene_id "MSTRG.195065"; transcript_id "MSTRG.195065.9"; exon_number "4";
chr9	StringTie	exon	33246616	33246728	1000	+	.	gene_id "MSTRG.195065"; transcript_id "MSTRG.195065.9"; exon_number "5";
chr9	StringTie	exon	33248426	33248557	1000	+	.	gene_id "MSTRG.195065"; transcript_id "MSTRG.195065.9"; exon_number "6";
chr9	StringTie	transcript	33255025	33260441	1000	-	.	gene_id "MSTRG.195066"; transcript_id "ENST00000379701"; gene_name "BAG1"; ref_gene_id "ENSG00000107262";
chr9	StringTie	exon	33255025	33255308	1000	-	.	gene_id "MSTRG.195066"; transcript_id "ENST00000379701"; exon_number "1"; gene_name "BAG1"; ref_gene_id "ENSG00000107262";
chr9	StringTie	exon	33255865	33255927	1000	-	.	gene_id "MSTRG.195066"; transcript_id "ENST00000379701"; exon_number "2"; gene_name "BAG1"; ref_gene_id "ENSG00000107262";
chr9	StringTie	exon	33256801	33256908	1000	-	.	gene_id "MSTRG.195066"; transcript_id "ENST00000379701"; exon_number "3"; gene_name "BAG1"; ref_gene_id "ENSG00000107262";
chr9	StringTie	exon	33258920	33260441	1000	-	.	gene_id "MSTRG.195066"; transcript_id "ENST00000379701"; exon_number "4"; gene_name "BAG1"; ref_gene_id "ENSG00000107262";
chr9	StringTie	transcript	33255026	33264571	1000	-	.	gene_id "MSTRG.195066"; transcript_id "ENST00000379704"; gene_name "BAG1"; ref_gene_id "ENSG00000107262";
chr9	StringTie	exon	33255026	33255308	1000	-	.	gene_id "MSTRG.195066"; transcript_id "ENST00000379704"; exon_number "1"; gene_name "BAG1"; ref_gene_id "ENSG00000107262";
chr9	StringTie	exon	33255865	33255927	1000	-	.	gene_id "MSTRG.195066"; transcript_id "ENST00000379704"; exon_number "2"; gene_name "BAG1"; ref_gene_id "ENSG00000107262";
chr9	StringTie	exon	33256801	33256908	1000	-	.	gene_id "MSTRG.195066"; transcript_id "ENST00000379704"; exon_number "3"; gene_name "BAG1"; ref_gene_id "ENSG00000107262";
chr9	StringTie	exon	33258920	33259033	1000	-	.	gene_id "MSTRG.195066"; transcript_id "ENST00000379704"; exon_number "4"; gene_name "BAG1"; ref_gene_id "ENSG00000107262";
chr9	StringTie	exon	33261087	33261169	1000	-	.	gene_id "MSTRG.195066"; transcript_id "ENST00000379704"; exon_number "5"; gene_name "BAG1"; ref_gene_id "ENSG00000107262";
chr9	StringTie	exon	33262702	33262830	1000	-	.	gene_id "MSTRG.195066"; transcript_id "ENST00000379704"; exon_number "6"; gene_name "BAG1"; ref_gene_id "ENSG00000107262";
chr9	StringTie	exon	33264224	33264571	1000	-	.	gene_id "MSTRG.195066"; transcript_id "ENST00000379704"; exon_number "7"; gene_name "BAG1"; ref_gene_id "ENSG00000107262";
chr9	StringTie	transcript	33255049	33264720	1000	-	.	gene_id "MSTRG.195066"; transcript_id "ENST00000379707"; gene_name "BAG1"; ref_gene_id "ENSG00000107262";
chr9	StringTie	exon	33255049	33255308	1000	-	.	gene_id "MSTRG.195066"; transcript_id "ENST00000379707"; exon_number "1"; gene_name "BAG1"; ref_gene_id "ENSG00000107262";
chr9	StringTie	exon	33255865	33255927	1000	-	.	gene_id "MSTRG.195066"; transcript_id "ENST00000379707"; exon_number "2"; gene_name "BAG1"; ref_gene_id "ENSG00000107262";
chr9	StringTie	exon	33256801	33256908	1000	-	.	gene_id "MSTRG.195066"; transcript_id "ENST00000379707"; exon_number "3"; gene_name "BAG1"; ref_gene_id "ENSG00000107262";
chr9	StringTie	exon	33258920	33259033	1000	-	.	gene_id "MSTRG.195066"; transcript_id "ENST00000379707"; exon_number "4"; gene_name "BAG1"; ref_gene_id "ENSG00000107262";
chr9	StringTie	exon	33261087	33261169	1000	-	.	gene_id "MSTRG.195066"; transcript_id "ENST00000379707"; exon_number "5"; gene_name "BAG1"; ref_gene_id "ENSG00000107262";
chr9	StringTie	exon	33262105	33262246	1000	-	.	gene_id "MSTRG.195066"; transcript_id "ENST00000379707"; exon_number "6"; gene_name "BAG1"; ref_gene_id "ENSG00000107262";
chr9	StringTie	exon	33262702	33262830	1000	-	.	gene_id "MSTRG.195066"; transcript_id "ENST00000379707"; exon_number "7"; gene_name "BAG1"; ref_gene_id "ENSG00000107262";
chr9	StringTie	exon	33264224	33264720	1000	-	.	gene_id "MSTRG.195066"; transcript_id "ENST00000379707"; exon_number "8"; gene_name "BAG1"; ref_gene_id "ENSG00000107262";
chr9	StringTie	transcript	33255025	33260488	1000	-	.	gene_id "MSTRG.195066"; transcript_id "ENST00000467389"; gene_name "BAG1"; ref_gene_id "ENSG00000107262";
chr9	StringTie	exon	33255025	33255308	1000	-	.	gene_id "MSTRG.195066"; transcript_id "ENST00000467389"; exon_number "1"; gene_name "BAG1"; ref_gene_id "ENSG00000107262";
chr9	StringTie	exon	33255865	33255927	1000	-	.	gene_id "MSTRG.195066"; transcript_id "ENST00000467389"; exon_number "2"; gene_name "BAG1"; ref_gene_id "ENSG00000107262";
chr9	StringTie	exon	33256801	33256908	1000	-	.	gene_id "MSTRG.195066"; transcript_id "ENST00000467389"; exon_number "3"; gene_name "BAG1"; ref_gene_id "ENSG00000107262";
chr9	StringTie	exon	33258920	33259033	1000	-	.	gene_id "MSTRG.195066"; transcript_id "ENST00000467389"; exon_number "4"; gene_name "BAG1"; ref_gene_id "ENSG00000107262";
chr9	StringTie	exon	33259885	33260488	1000	-	.	gene_id "MSTRG.195066"; transcript_id "ENST00000467389"; exon_number "5"; gene_name "BAG1"; ref_gene_id "ENSG00000107262";
chr9	StringTie	transcript	33255864	33257671	1000	-	.	gene_id "MSTRG.195066"; transcript_id "ENST00000468274"; gene_name "BAG1"; ref_gene_id "ENSG00000107262";
chr9	StringTie	exon	33255864	33255927	1000	-	.	gene_id "MSTRG.195066"; transcript_id "ENST00000468274"; exon_number "1"; gene_name "BAG1"; ref_gene_id "ENSG00000107262";
chr9	StringTie	exon	33256801	33257671	1000	-	.	gene_id "MSTRG.195066"; transcript_id "ENST00000468274"; exon_number "2"; gene_name "BAG1"; ref_gene_id "ENSG00000107262";
chr9	StringTie	transcript	33252477	33264761	1000	-	.	gene_id "MSTRG.195066"; transcript_id "ENST00000472232"; gene_name "BAG1"; ref_gene_id "ENSG00000107262";
chr9	StringTie	exon	33252477	33255308	1000	-	.	gene_id "MSTRG.195066"; transcript_id "ENST00000472232"; exon_number "1"; gene_name "BAG1"; ref_gene_id "ENSG00000107262";
chr9	StringTie	exon	33255865	33255927	1000	-	.	gene_id "MSTRG.195066"; transcript_id "ENST00000472232"; exon_number "2"; gene_name "BAG1"; ref_gene_id "ENSG00000107262";
chr9	StringTie	exon	33256801	33256908	1000	-	.	gene_id "MSTRG.195066"; transcript_id "ENST00000472232"; exon_number "3"; gene_name "BAG1"; ref_gene_id "ENSG00000107262";
chr9	StringTie	exon	33258920	33259033	1000	-	.	gene_id "MSTRG.195066"; transcript_id "ENST00000472232"; exon_number "4"; gene_name "BAG1"; ref_gene_id "ENSG00000107262";
chr9	StringTie	exon	33261087	33261169	1000	-	.	gene_id "MSTRG.195066"; transcript_id "ENST00000472232"; exon_number "5"; gene_name "BAG1"; ref_gene_id "ENSG00000107262";
chr9	StringTie	exon	33262702	33262830	1000	-	.	gene_id "MSTRG.195066"; transcript_id "ENST00000472232"; exon_number "6"; gene_name "BAG1"; ref_gene_id "ENSG00000107262";
chr9	StringTie	exon	33264224	33264761	1000	-	.	gene_id "MSTRG.195066"; transcript_id "ENST00000472232"; exon_number "7"; gene_name "BAG1"; ref_gene_id "ENSG00000107262";
chr9	StringTie	transcript	33257720	33261119	1000	-	.	gene_id "MSTRG.195066"; transcript_id "ENST00000473464"; gene_name "BAG1"; ref_gene_id "ENSG00000107262";
chr9	StringTie	exon	33257720	33258123	1000	-	.	gene_id "MSTRG.195066"; transcript_id "ENST00000473464"; exon_number "1"; gene_name "BAG1"; ref_gene_id "ENSG00000107262";
chr9	StringTie	exon	33258920	33259033	1000	-	.	gene_id "MSTRG.195066"; transcript_id "ENST00000473464"; exon_number "2"; gene_name "BAG1"; ref_gene_id "ENSG00000107262";
chr9	StringTie	exon	33261087	33261119	1000	-	.	gene_id "MSTRG.195066"; transcript_id "ENST00000473464"; exon_number "3"; gene_name "BAG1"; ref_gene_id "ENSG00000107262";
chr9	StringTie	transcript	33258919	33264559	1000	-	.	gene_id "MSTRG.195066"; transcript_id "ENST00000473781"; gene_name "BAG1"; ref_gene_id "ENSG00000107262";
chr9	StringTie	exon	33258919	33259033	1000	-	.	gene_id "MSTRG.195066"; transcript_id "ENST00000473781"; exon_number "1"; gene_name "BAG1"; ref_gene_id "ENSG00000107262";
chr9	StringTie	exon	33261087	33261169	1000	-	.	gene_id "MSTRG.195066"; transcript_id "ENST00000473781"; exon_number "2"; gene_name "BAG1"; ref_gene_id "ENSG00000107262";
chr9	StringTie	exon	33262702	33262830	1000	-	.	gene_id "MSTRG.195066"; transcript_id "ENST00000473781"; exon_number "3"; gene_name "BAG1"; ref_gene_id "ENSG00000107262";
chr9	StringTie	exon	33264206	33264559	1000	-	.	gene_id "MSTRG.195066"; transcript_id "ENST00000473781"; exon_number "4"; gene_name "BAG1"; ref_gene_id "ENSG00000107262";
chr9	StringTie	transcript	33262741	33264670	1000	-	.	gene_id "MSTRG.195066"; transcript_id "ENST00000488499"; gene_name "BAG1"; ref_gene_id "ENSG00000107262";
chr9	StringTie	exon	33262741	33262830	1000	-	.	gene_id "MSTRG.195066"; transcript_id "ENST00000488499"; exon_number "1"; gene_name "BAG1"; ref_gene_id "ENSG00000107262";
chr9	StringTie	exon	33264276	33264670	1000	-	.	gene_id "MSTRG.195066"; transcript_id "ENST00000488499"; exon_number "2"; gene_name "BAG1"; ref_gene_id "ENSG00000107262";
chr9	StringTie	transcript	33247820	33256806	1000	-	.	gene_id "MSTRG.195066"; transcript_id "ENST00000493917"; gene_name "BAG1"; ref_gene_id "ENSG00000107262";
chr9	StringTie	exon	33247820	33248166	1000	-	.	gene_id "MSTRG.195066"; transcript_id "ENST00000493917"; exon_number "1"; gene_name "BAG1"; ref_gene_id "ENSG00000107262";
chr9	StringTie	exon	33248312	33248421	1000	-	.	gene_id "MSTRG.195066"; transcript_id "ENST00000493917"; exon_number "2"; gene_name "BAG1"; ref_gene_id "ENSG00000107262";
chr9	StringTie	exon	33255865	33255927	1000	-	.	gene_id "MSTRG.195066"; transcript_id "ENST00000493917"; exon_number "3"; gene_name "BAG1"; ref_gene_id "ENSG00000107262";
chr9	StringTie	exon	33256801	33256806	1000	-	.	gene_id "MSTRG.195066"; transcript_id "ENST00000493917"; exon_number "4"; gene_name "BAG1"; ref_gene_id "ENSG00000107262";
chr9	StringTie	transcript	33252471	33264674	1000	-	.	gene_id "MSTRG.195066"; transcript_id "ENST00000634734"; gene_name "BAG1"; ref_gene_id "ENSG00000107262";
chr9	StringTie	exon	33252471	33255308	1000	-	.	gene_id "MSTRG.195066"; transcript_id "ENST00000634734"; exon_number "1"; gene_name "BAG1"; ref_gene_id "ENSG00000107262";
chr9	StringTie	exon	33255865	33255927	1000	-	.	gene_id "MSTRG.195066"; transcript_id "ENST00000634734"; exon_number "2"; gene_name "BAG1"; ref_gene_id "ENSG00000107262";
chr9	StringTie	exon	33256801	33256908	1000	-	.	gene_id "MSTRG.195066"; transcript_id "ENST00000634734"; exon_number "3"; gene_name "BAG1"; ref_gene_id "ENSG00000107262";
chr9	StringTie	exon	33258920	33259033	1000	-	.	gene_id "MSTRG.195066"; transcript_id "ENST00000634734"; exon_number "4"; gene_name "BAG1"; ref_gene_id "ENSG00000107262";
chr9	StringTie	exon	33261087	33261169	1000	-	.	gene_id "MSTRG.195066"; transcript_id "ENST00000634734"; exon_number "5"; gene_name "BAG1"; ref_gene_id "ENSG00000107262";
chr9	StringTie	exon	33262702	33262830	1000	-	.	gene_id "MSTRG.195066"; transcript_id "ENST00000634734"; exon_number "6"; gene_name "BAG1"; ref_gene_id "ENSG00000107262";
chr9	StringTie	exon	33264224	33264674	1000	-	.	gene_id "MSTRG.195066"; transcript_id "ENST00000634734"; exon_number "7"; gene_name "BAG1"; ref_gene_id "ENSG00000107262";
chr9	StringTie	transcript	33262218	33264705	1000	-	.	gene_id "MSTRG.195066"; transcript_id "ENST00000635077"; gene_name "BAG1"; ref_gene_id "ENSG00000107262";
chr9	StringTie	exon	33262218	33262246	1000	-	.	gene_id "MSTRG.195066"; transcript_id "ENST00000635077"; exon_number "1"; gene_name "BAG1"; ref_gene_id "ENSG00000107262";
chr9	StringTie	exon	33262702	33262830	1000	-	.	gene_id "MSTRG.195066"; transcript_id "ENST00000635077"; exon_number "2"; gene_name "BAG1"; ref_gene_id "ENSG00000107262";
chr9	StringTie	exon	33264206	33264705	1000	-	.	gene_id "MSTRG.195066"; transcript_id "ENST00000635077"; exon_number "3"; gene_name "BAG1"; ref_gene_id "ENSG00000107262";
chr9	StringTie	transcript	33240174	33280217	1000	-	.	gene_id "MSTRG.195066"; transcript_id "MSTRG.195066.1";
chr9	StringTie	exon	33240174	33246124	1000	-	.	gene_id "MSTRG.195066"; transcript_id "MSTRG.195066.1"; exon_number "1";
chr9	StringTie	exon	33246648	33255308	1000	-	.	gene_id "MSTRG.195066"; transcript_id "MSTRG.195066.1"; exon_number "2";
chr9	StringTie	exon	33255865	33255927	1000	-	.	gene_id "MSTRG.195066"; transcript_id "MSTRG.195066.1"; exon_number "3";
chr9	StringTie	exon	33256801	33256908	1000	-	.	gene_id "MSTRG.195066"; transcript_id "MSTRG.195066.1"; exon_number "4";
chr9	StringTie	exon	33258920	33259033	1000	-	.	gene_id "MSTRG.195066"; transcript_id "MSTRG.195066.1"; exon_number "5";
chr9	StringTie	exon	33261087	33261169	1000	-	.	gene_id "MSTRG.195066"; transcript_id "MSTRG.195066.1"; exon_number "6";
chr9	StringTie	exon	33262702	33262830	1000	-	.	gene_id "MSTRG.195066"; transcript_id "MSTRG.195066.1"; exon_number "7";
chr9	StringTie	exon	33264224	33264719	1000	-	.	gene_id "MSTRG.195066"; transcript_id "MSTRG.195066.1"; exon_number "8";
chr9	StringTie	exon	33280194	33280217	1000	-	.	gene_id "MSTRG.195066"; transcript_id "MSTRG.195066.1"; exon_number "9";
chr9	StringTie	transcript	33240177	33264761	1000	-	.	gene_id "MSTRG.195066"; transcript_id "MSTRG.195066.2";
chr9	StringTie	exon	33240177	33242520	1000	-	.	gene_id "MSTRG.195066"; transcript_id "MSTRG.195066.2"; exon_number "1";
chr9	StringTie	exon	33246631	33255308	1000	-	.	gene_id "MSTRG.195066"; transcript_id "MSTRG.195066.2"; exon_number "2";
chr9	StringTie	exon	33255865	33255927	1000	-	.	gene_id "MSTRG.195066"; transcript_id "MSTRG.195066.2"; exon_number "3";
chr9	StringTie	exon	33256801	33256908	1000	-	.	gene_id "MSTRG.195066"; transcript_id "MSTRG.195066.2"; exon_number "4";
chr9	StringTie	exon	33258920	33259033	1000	-	.	gene_id "MSTRG.195066"; transcript_id "MSTRG.195066.2"; exon_number "5";
chr9	StringTie	exon	33261087	33261169	1000	-	.	gene_id "MSTRG.195066"; transcript_id "MSTRG.195066.2"; exon_number "6";
chr9	StringTie	exon	33262702	33262830	1000	-	.	gene_id "MSTRG.195066"; transcript_id "MSTRG.195066.2"; exon_number "7";
chr9	StringTie	exon	33264224	33264761	1000	-	.	gene_id "MSTRG.195066"; transcript_id "MSTRG.195066.2"; exon_number "8";
chr9	StringTie	transcript	33246588	33248589	1000	-	.	gene_id "MSTRG.195066"; transcript_id "MSTRG.195066.3";
chr9	StringTie	exon	33246588	33246687	1000	-	.	gene_id "MSTRG.195066"; transcript_id "MSTRG.195066.3"; exon_number "1";
chr9	StringTie	exon	33248432	33248589	1000	-	.	gene_id "MSTRG.195066"; transcript_id "MSTRG.195066.3"; exon_number "2";
chr9	StringTie	transcript	33247362	33248844	1000	-	.	gene_id "MSTRG.195066"; transcript_id "MSTRG.195066.4";
chr9	StringTie	exon	33247362	33248421	1000	-	.	gene_id "MSTRG.195066"; transcript_id "MSTRG.195066.4"; exon_number "1";
chr9	StringTie	exon	33248815	33248844	1000	-	.	gene_id "MSTRG.195066"; transcript_id "MSTRG.195066.4"; exon_number "2";
chr9	StringTie	transcript	33251853	33264875	1000	-	.	gene_id "MSTRG.195066"; transcript_id "MSTRG.195066.6";
chr9	StringTie	exon	33251853	33255308	1000	-	.	gene_id "MSTRG.195066"; transcript_id "MSTRG.195066.6"; exon_number "1";
chr9	StringTie	exon	33255865	33255927	1000	-	.	gene_id "MSTRG.195066"; transcript_id "MSTRG.195066.6"; exon_number "2";
chr9	StringTie	exon	33256801	33256908	1000	-	.	gene_id "MSTRG.195066"; transcript_id "MSTRG.195066.6"; exon_number "3";
chr9	StringTie	exon	33258920	33259033	1000	-	.	gene_id "MSTRG.195066"; transcript_id "MSTRG.195066.6"; exon_number "4";
chr9	StringTie	exon	33261087	33261169	1000	-	.	gene_id "MSTRG.195066"; transcript_id "MSTRG.195066.6"; exon_number "5";
chr9	StringTie	exon	33262702	33262830	1000	-	.	gene_id "MSTRG.195066"; transcript_id "MSTRG.195066.6"; exon_number "6";
chr9	StringTie	exon	33264206	33264875	1000	-	.	gene_id "MSTRG.195066"; transcript_id "MSTRG.195066.6"; exon_number "7";
chr9	StringTie	transcript	33264942	33281539	1000	+	.	gene_id "MSTRG.195067"; transcript_id "ENST00000223500"; gene_name "CHMP5"; ref_gene_id "ENSG00000086065";
chr9	StringTie	exon	33264942	33265147	1000	+	.	gene_id "MSTRG.195067"; transcript_id "ENST00000223500"; exon_number "1"; gene_name "CHMP5"; ref_gene_id "ENSG00000086065";
chr9	StringTie	exon	33266010	33266114	1000	+	.	gene_id "MSTRG.195067"; transcript_id "ENST00000223500"; exon_number "2"; gene_name "CHMP5"; ref_gene_id "ENSG00000086065";
chr9	StringTie	exon	33267853	33267899	1000	+	.	gene_id "MSTRG.195067"; transcript_id "ENST00000223500"; exon_number "3"; gene_name "CHMP5"; ref_gene_id "ENSG00000086065";
chr9	StringTie	exon	33270623	33270716	1000	+	.	gene_id "MSTRG.195067"; transcript_id "ENST00000223500"; exon_number "4"; gene_name "CHMP5"; ref_gene_id "ENSG00000086065";
chr9	StringTie	exon	33271152	33271223	1000	+	.	gene_id "MSTRG.195067"; transcript_id "ENST00000223500"; exon_number "5"; gene_name "CHMP5"; ref_gene_id "ENSG00000086065";
chr9	StringTie	exon	33276456	33276564	1000	+	.	gene_id "MSTRG.195067"; transcript_id "ENST00000223500"; exon_number "6"; gene_name "CHMP5"; ref_gene_id "ENSG00000086065";
chr9	StringTie	exon	33278113	33278225	1000	+	.	gene_id "MSTRG.195067"; transcript_id "ENST00000223500"; exon_number "7"; gene_name "CHMP5"; ref_gene_id "ENSG00000086065";
chr9	StringTie	exon	33280809	33281539	1000	+	.	gene_id "MSTRG.195067"; transcript_id "ENST00000223500"; exon_number "8"; gene_name "CHMP5"; ref_gene_id "ENSG00000086065";
chr9	StringTie	transcript	33290545	33348723	1000	+	.	gene_id "MSTRG.195067"; transcript_id "ENST00000318524"; gene_name "NFX1"; ref_gene_id "ENSG00000086102";
chr9	StringTie	exon	33290545	33290597	1000	+	.	gene_id "MSTRG.195067"; transcript_id "ENST00000318524"; exon_number "1"; gene_name "NFX1"; ref_gene_id "ENSG00000086102";
chr9	StringTie	exon	33294420	33295427	1000	+	.	gene_id "MSTRG.195067"; transcript_id "ENST00000318524"; exon_number "2"; gene_name "NFX1"; ref_gene_id "ENSG00000086102";
chr9	StringTie	exon	33301263	33301421	1000	+	.	gene_id "MSTRG.195067"; transcript_id "ENST00000318524"; exon_number "3"; gene_name "NFX1"; ref_gene_id "ENSG00000086102";
chr9	StringTie	exon	33303191	33303268	1000	+	.	gene_id "MSTRG.195067"; transcript_id "ENST00000318524"; exon_number "4"; gene_name "NFX1"; ref_gene_id "ENSG00000086102";
chr9	StringTie	exon	33307194	33307299	1000	+	.	gene_id "MSTRG.195067"; transcript_id "ENST00000318524"; exon_number "5"; gene_name "NFX1"; ref_gene_id "ENSG00000086102";
chr9	StringTie	exon	33311106	33311177	1000	+	.	gene_id "MSTRG.195067"; transcript_id "ENST00000318524"; exon_number "6"; gene_name "NFX1"; ref_gene_id "ENSG00000086102";
chr9	StringTie	exon	33313654	33313793	1000	+	.	gene_id "MSTRG.195067"; transcript_id "ENST00000318524"; exon_number "7"; gene_name "NFX1"; ref_gene_id "ENSG00000086102";
chr9	StringTie	exon	33318731	33318830	1000	+	.	gene_id "MSTRG.195067"; transcript_id "ENST00000318524"; exon_number "8"; gene_name "NFX1"; ref_gene_id "ENSG00000086102";
chr9	StringTie	exon	33318910	33319127	1000	+	.	gene_id "MSTRG.195067"; transcript_id "ENST00000318524"; exon_number "9"; gene_name "NFX1"; ref_gene_id "ENSG00000086102";
chr9	StringTie	exon	33328581	33328678	1000	+	.	gene_id "MSTRG.195067"; transcript_id "ENST00000318524"; exon_number "10"; gene_name "NFX1"; ref_gene_id "ENSG00000086102";
chr9	StringTie	exon	33332472	33332502	1000	+	.	gene_id "MSTRG.195067"; transcript_id "ENST00000318524"; exon_number "11"; gene_name "NFX1"; ref_gene_id "ENSG00000086102";
chr9	StringTie	exon	33338510	33338589	1000	+	.	gene_id "MSTRG.195067"; transcript_id "ENST00000318524"; exon_number "12"; gene_name "NFX1"; ref_gene_id "ENSG00000086102";
chr9	StringTie	exon	33342746	33342854	1000	+	.	gene_id "MSTRG.195067"; transcript_id "ENST00000318524"; exon_number "13"; gene_name "NFX1"; ref_gene_id "ENSG00000086102";
chr9	StringTie	exon	33344069	33344188	1000	+	.	gene_id "MSTRG.195067"; transcript_id "ENST00000318524"; exon_number "14"; gene_name "NFX1"; ref_gene_id "ENSG00000086102";
chr9	StringTie	exon	33347038	33347117	1000	+	.	gene_id "MSTRG.195067"; transcript_id "ENST00000318524"; exon_number "15"; gene_name "NFX1"; ref_gene_id "ENSG00000086102";
chr9	StringTie	exon	33347663	33348723	1000	+	.	gene_id "MSTRG.195067"; transcript_id "ENST00000318524"; exon_number "16"; gene_name "NFX1"; ref_gene_id "ENSG00000086102";
chr9	StringTie	transcript	33290512	33365283	1000	+	.	gene_id "MSTRG.195067"; transcript_id "ENST00000379521"; gene_name "NFX1"; ref_gene_id "ENSG00000086102";
chr9	StringTie	exon	33290512	33290597	1000	+	.	gene_id "MSTRG.195067"; transcript_id "ENST00000379521"; exon_number "1"; gene_name "NFX1"; ref_gene_id "ENSG00000086102";
chr9	StringTie	exon	33294420	33295427	1000	+	.	gene_id "MSTRG.195067"; transcript_id "ENST00000379521"; exon_number "2"; gene_name "NFX1"; ref_gene_id "ENSG00000086102";
chr9	StringTie	exon	33301263	33301421	1000	+	.	gene_id "MSTRG.195067"; transcript_id "ENST00000379521"; exon_number "3"; gene_name "NFX1"; ref_gene_id "ENSG00000086102";
chr9	StringTie	exon	33303191	33303268	1000	+	.	gene_id "MSTRG.195067"; transcript_id "ENST00000379521"; exon_number "4"; gene_name "NFX1"; ref_gene_id "ENSG00000086102";
chr9	StringTie	exon	33307194	33307299	1000	+	.	gene_id "MSTRG.195067"; transcript_id "ENST00000379521"; exon_number "5"; gene_name "NFX1"; ref_gene_id "ENSG00000086102";
chr9	StringTie	exon	33311106	33311177	1000	+	.	gene_id "MSTRG.195067"; transcript_id "ENST00000379521"; exon_number "6"; gene_name "NFX1"; ref_gene_id "ENSG00000086102";
chr9	StringTie	exon	33313654	33313793	1000	+	.	gene_id "MSTRG.195067"; transcript_id "ENST00000379521"; exon_number "7"; gene_name "NFX1"; ref_gene_id "ENSG00000086102";
chr9	StringTie	exon	33318731	33318830	1000	+	.	gene_id "MSTRG.195067"; transcript_id "ENST00000379521"; exon_number "8"; gene_name "NFX1"; ref_gene_id "ENSG00000086102";
chr9	StringTie	exon	33318910	33319127	1000	+	.	gene_id "MSTRG.195067"; transcript_id "ENST00000379521"; exon_number "9"; gene_name "NFX1"; ref_gene_id "ENSG00000086102";
chr9	StringTie	exon	33328581	33328678	1000	+	.	gene_id "MSTRG.195067"; transcript_id "ENST00000379521"; exon_number "10"; gene_name "NFX1"; ref_gene_id "ENSG00000086102";
chr9	StringTie	exon	33332472	33332502	1000	+	.	gene_id "MSTRG.195067"; transcript_id "ENST00000379521"; exon_number "11"; gene_name "NFX1"; ref_gene_id "ENSG00000086102";
chr9	StringTie	exon	33338510	33338589	1000	+	.	gene_id "MSTRG.195067"; transcript_id "ENST00000379521"; exon_number "12"; gene_name "NFX1"; ref_gene_id "ENSG00000086102";
chr9	StringTie	exon	33342746	33342854	1000	+	.	gene_id "MSTRG.195067"; transcript_id "ENST00000379521"; exon_number "13"; gene_name "NFX1"; ref_gene_id "ENSG00000086102";
chr9	StringTie	exon	33344069	33344188	1000	+	.	gene_id "MSTRG.195067"; transcript_id "ENST00000379521"; exon_number "14"; gene_name "NFX1"; ref_gene_id "ENSG00000086102";
chr9	StringTie	exon	33347038	33347117	1000	+	.	gene_id "MSTRG.195067"; transcript_id "ENST00000379521"; exon_number "15"; gene_name "NFX1"; ref_gene_id "ENSG00000086102";
chr9	StringTie	exon	33351560	33351790	1000	+	.	gene_id "MSTRG.195067"; transcript_id "ENST00000379521"; exon_number "16"; gene_name "NFX1"; ref_gene_id "ENSG00000086102";
chr9	StringTie	exon	33352646	33352719	1000	+	.	gene_id "MSTRG.195067"; transcript_id "ENST00000379521"; exon_number "17"; gene_name "NFX1"; ref_gene_id "ENSG00000086102";
chr9	StringTie	exon	33354086	33354187	1000	+	.	gene_id "MSTRG.195067"; transcript_id "ENST00000379521"; exon_number "18"; gene_name "NFX1"; ref_gene_id "ENSG00000086102";
chr9	StringTie	exon	33354851	33354892	1000	+	.	gene_id "MSTRG.195067"; transcript_id "ENST00000379521"; exon_number "19"; gene_name "NFX1"; ref_gene_id "ENSG00000086102";
chr9	StringTie	exon	33364010	33364108	1000	+	.	gene_id "MSTRG.195067"; transcript_id "ENST00000379521"; exon_number "20"; gene_name "NFX1"; ref_gene_id "ENSG00000086102";
chr9	StringTie	exon	33364708	33365283	1000	+	.	gene_id "MSTRG.195067"; transcript_id "ENST00000379521"; exon_number "21"; gene_name "NFX1"; ref_gene_id "ENSG00000086102";
chr9	StringTie	transcript	33290511	33371157	1000	+	.	gene_id "MSTRG.195067"; transcript_id "ENST00000379540"; gene_name "NFX1"; ref_gene_id "ENSG00000086102";
chr9	StringTie	exon	33290511	33290597	1000	+	.	gene_id "MSTRG.195067"; transcript_id "ENST00000379540"; exon_number "1"; gene_name "NFX1"; ref_gene_id "ENSG00000086102";
chr9	StringTie	exon	33294420	33295427	1000	+	.	gene_id "MSTRG.195067"; transcript_id "ENST00000379540"; exon_number "2"; gene_name "NFX1"; ref_gene_id "ENSG00000086102";
chr9	StringTie	exon	33301263	33301421	1000	+	.	gene_id "MSTRG.195067"; transcript_id "ENST00000379540"; exon_number "3"; gene_name "NFX1"; ref_gene_id "ENSG00000086102";
chr9	StringTie	exon	33303191	33303268	1000	+	.	gene_id "MSTRG.195067"; transcript_id "ENST00000379540"; exon_number "4"; gene_name "NFX1"; ref_gene_id "ENSG00000086102";
chr9	StringTie	exon	33307194	33307299	1000	+	.	gene_id "MSTRG.195067"; transcript_id "ENST00000379540"; exon_number "5"; gene_name "NFX1"; ref_gene_id "ENSG00000086102";
chr9	StringTie	exon	33311106	33311177	1000	+	.	gene_id "MSTRG.195067"; transcript_id "ENST00000379540"; exon_number "6"; gene_name "NFX1"; ref_gene_id "ENSG00000086102";
chr9	StringTie	exon	33313654	33313793	1000	+	.	gene_id "MSTRG.195067"; transcript_id "ENST00000379540"; exon_number "7"; gene_name "NFX1"; ref_gene_id "ENSG00000086102";
chr9	StringTie	exon	33318731	33318830	1000	+	.	gene_id "MSTRG.195067"; transcript_id "ENST00000379540"; exon_number "8"; gene_name "NFX1"; ref_gene_id "ENSG00000086102";
chr9	StringTie	exon	33318910	33319127	1000	+	.	gene_id "MSTRG.195067"; transcript_id "ENST00000379540"; exon_number "9"; gene_name "NFX1"; ref_gene_id "ENSG00000086102";
chr9	StringTie	exon	33328581	33328678	1000	+	.	gene_id "MSTRG.195067"; transcript_id "ENST00000379540"; exon_number "10"; gene_name "NFX1"; ref_gene_id "ENSG00000086102";
chr9	StringTie	exon	33332472	33332502	1000	+	.	gene_id "MSTRG.195067"; transcript_id "ENST00000379540"; exon_number "11"; gene_name "NFX1"; ref_gene_id "ENSG00000086102";
chr9	StringTie	exon	33338510	33338589	1000	+	.	gene_id "MSTRG.195067"; transcript_id "ENST00000379540"; exon_number "12"; gene_name "NFX1"; ref_gene_id "ENSG00000086102";
chr9	StringTie	exon	33342746	33342854	1000	+	.	gene_id "MSTRG.195067"; transcript_id "ENST00000379540"; exon_number "13"; gene_name "NFX1"; ref_gene_id "ENSG00000086102";
chr9	StringTie	exon	33344069	33344188	1000	+	.	gene_id "MSTRG.195067"; transcript_id "ENST00000379540"; exon_number "14"; gene_name "NFX1"; ref_gene_id "ENSG00000086102";
chr9	StringTie	exon	33347038	33347117	1000	+	.	gene_id "MSTRG.195067"; transcript_id "ENST00000379540"; exon_number "15"; gene_name "NFX1"; ref_gene_id "ENSG00000086102";
chr9	StringTie	exon	33351560	33351790	1000	+	.	gene_id "MSTRG.195067"; transcript_id "ENST00000379540"; exon_number "16"; gene_name "NFX1"; ref_gene_id "ENSG00000086102";
chr9	StringTie	exon	33352646	33352719	1000	+	.	gene_id "MSTRG.195067"; transcript_id "ENST00000379540"; exon_number "17"; gene_name "NFX1"; ref_gene_id "ENSG00000086102";
chr9	StringTie	exon	33354086	33354187	1000	+	.	gene_id "MSTRG.195067"; transcript_id "ENST00000379540"; exon_number "18"; gene_name "NFX1"; ref_gene_id "ENSG00000086102";
chr9	StringTie	exon	33354851	33354892	1000	+	.	gene_id "MSTRG.195067"; transcript_id "ENST00000379540"; exon_number "19"; gene_name "NFX1"; ref_gene_id "ENSG00000086102";
chr9	StringTie	exon	33364010	33364108	1000	+	.	gene_id "MSTRG.195067"; transcript_id "ENST00000379540"; exon_number "20"; gene_name "NFX1"; ref_gene_id "ENSG00000086102";
chr9	StringTie	exon	33364708	33364774	1000	+	.	gene_id "MSTRG.195067"; transcript_id "ENST00000379540"; exon_number "21"; gene_name "NFX1"; ref_gene_id "ENSG00000086102";
chr9	StringTie	exon	33366629	33366774	1000	+	.	gene_id "MSTRG.195067"; transcript_id "ENST00000379540"; exon_number "22"; gene_name "NFX1"; ref_gene_id "ENSG00000086102";
chr9	StringTie	exon	33367515	33367619	1000	+	.	gene_id "MSTRG.195067"; transcript_id "ENST00000379540"; exon_number "23"; gene_name "NFX1"; ref_gene_id "ENSG00000086102";
chr9	StringTie	exon	33369906	33371157	1000	+	.	gene_id "MSTRG.195067"; transcript_id "ENST00000379540"; exon_number "24"; gene_name "NFX1"; ref_gene_id "ENSG00000086102";
chr9	StringTie	transcript	33264879	33282069	1000	+	.	gene_id "MSTRG.195067"; transcript_id "ENST00000419016"; gene_name "CHMP5"; ref_gene_id "ENSG00000086065";
chr9	StringTie	exon	33264879	33265147	1000	+	.	gene_id "MSTRG.195067"; transcript_id "ENST00000419016"; exon_number "1"; gene_name "CHMP5"; ref_gene_id "ENSG00000086065";
chr9	StringTie	exon	33266010	33266114	1000	+	.	gene_id "MSTRG.195067"; transcript_id "ENST00000419016"; exon_number "2"; gene_name "CHMP5"; ref_gene_id "ENSG00000086065";
chr9	StringTie	exon	33267853	33267899	1000	+	.	gene_id "MSTRG.195067"; transcript_id "ENST00000419016"; exon_number "3"; gene_name "CHMP5"; ref_gene_id "ENSG00000086065";
chr9	StringTie	exon	33270623	33270716	1000	+	.	gene_id "MSTRG.195067"; transcript_id "ENST00000419016"; exon_number "4"; gene_name "CHMP5"; ref_gene_id "ENSG00000086065";
chr9	StringTie	exon	33271152	33271223	1000	+	.	gene_id "MSTRG.195067"; transcript_id "ENST00000419016"; exon_number "5"; gene_name "CHMP5"; ref_gene_id "ENSG00000086065";
chr9	StringTie	exon	33276456	33276564	1000	+	.	gene_id "MSTRG.195067"; transcript_id "ENST00000419016"; exon_number "6"; gene_name "CHMP5"; ref_gene_id "ENSG00000086065";
chr9	StringTie	exon	33280809	33282069	1000	+	.	gene_id "MSTRG.195067"; transcript_id "ENST00000419016"; exon_number "7"; gene_name "CHMP5"; ref_gene_id "ENSG00000086065";
chr9	StringTie	transcript	33365233	33367578	1000	+	.	gene_id "MSTRG.195067"; transcript_id "ENST00000463421"; gene_name "NFX1"; ref_gene_id "ENSG00000086102";
chr9	StringTie	exon	33365233	33366009	1000	+	.	gene_id "MSTRG.195067"; transcript_id "ENST00000463421"; exon_number "1"; gene_name "NFX1"; ref_gene_id "ENSG00000086102";
chr9	StringTie	exon	33366629	33366774	1000	+	.	gene_id "MSTRG.195067"; transcript_id "ENST00000463421"; exon_number "2"; gene_name "NFX1"; ref_gene_id "ENSG00000086102";
chr9	StringTie	exon	33367515	33367578	1000	+	.	gene_id "MSTRG.195067"; transcript_id "ENST00000463421"; exon_number "3"; gene_name "NFX1"; ref_gene_id "ENSG00000086102";
chr9	StringTie	transcript	33319021	33332657	1000	+	.	gene_id "MSTRG.195067"; transcript_id "ENST00000466359"; gene_name "NFX1"; ref_gene_id "ENSG00000086102";
chr9	StringTie	exon	33319021	33319127	1000	+	.	gene_id "MSTRG.195067"; transcript_id "ENST00000466359"; exon_number "1"; gene_name "NFX1"; ref_gene_id "ENSG00000086102";
chr9	StringTie	exon	33328581	33328678	1000	+	.	gene_id "MSTRG.195067"; transcript_id "ENST00000466359"; exon_number "2"; gene_name "NFX1"; ref_gene_id "ENSG00000086102";
chr9	StringTie	exon	33332472	33332657	1000	+	.	gene_id "MSTRG.195067"; transcript_id "ENST00000466359"; exon_number "3"; gene_name "NFX1"; ref_gene_id "ENSG00000086102";
chr9	StringTie	transcript	33342812	33351882	1000	+	.	gene_id "MSTRG.195067"; transcript_id "ENST00000466971"; gene_name "NFX1"; ref_gene_id "ENSG00000086102";
chr9	StringTie	exon	33342812	33342854	1000	+	.	gene_id "MSTRG.195067"; transcript_id "ENST00000466971"; exon_number "1"; gene_name "NFX1"; ref_gene_id "ENSG00000086102";
chr9	StringTie	exon	33344069	33344188	1000	+	.	gene_id "MSTRG.195067"; transcript_id "ENST00000466971"; exon_number "2"; gene_name "NFX1"; ref_gene_id "ENSG00000086102";
chr9	StringTie	exon	33347038	33347117	1000	+	.	gene_id "MSTRG.195067"; transcript_id "ENST00000466971"; exon_number "3"; gene_name "NFX1"; ref_gene_id "ENSG00000086102";
chr9	StringTie	exon	33351560	33351882	1000	+	.	gene_id "MSTRG.195067"; transcript_id "ENST00000466971"; exon_number "4"; gene_name "NFX1"; ref_gene_id "ENSG00000086102";
chr9	StringTie	transcript	33277793	33280951	1000	+	.	gene_id "MSTRG.195067"; transcript_id "ENST00000487080"; gene_name "CHMP5"; ref_gene_id "ENSG00000086065";
chr9	StringTie	exon	33277793	33278225	1000	+	.	gene_id "MSTRG.195067"; transcript_id "ENST00000487080"; exon_number "1"; gene_name "CHMP5"; ref_gene_id "ENSG00000086065";
chr9	StringTie	exon	33280809	33280951	1000	+	.	gene_id "MSTRG.195067"; transcript_id "ENST00000487080"; exon_number "2"; gene_name "CHMP5"; ref_gene_id "ENSG00000086065";
chr9	StringTie	transcript	33262305	33284582	1000	+	.	gene_id "MSTRG.195067"; transcript_id "MSTRG.195067.1";
chr9	StringTie	exon	33262305	33264495	1000	+	.	gene_id "MSTRG.195067"; transcript_id "MSTRG.195067.1"; exon_number "1";
chr9	StringTie	exon	33265051	33265147	1000	+	.	gene_id "MSTRG.195067"; transcript_id "MSTRG.195067.1"; exon_number "2";
chr9	StringTie	exon	33266010	33266114	1000	+	.	gene_id "MSTRG.195067"; transcript_id "MSTRG.195067.1"; exon_number "3";
chr9	StringTie	exon	33267853	33267899	1000	+	.	gene_id "MSTRG.195067"; transcript_id "MSTRG.195067.1"; exon_number "4";
chr9	StringTie	exon	33270623	33270716	1000	+	.	gene_id "MSTRG.195067"; transcript_id "MSTRG.195067.1"; exon_number "5";
chr9	StringTie	exon	33271152	33271223	1000	+	.	gene_id "MSTRG.195067"; transcript_id "MSTRG.195067.1"; exon_number "6";
chr9	StringTie	exon	33276456	33276564	1000	+	.	gene_id "MSTRG.195067"; transcript_id "MSTRG.195067.1"; exon_number "7";
chr9	StringTie	exon	33278113	33278225	1000	+	.	gene_id "MSTRG.195067"; transcript_id "MSTRG.195067.1"; exon_number "8";
chr9	StringTie	exon	33280809	33284582	1000	+	.	gene_id "MSTRG.195067"; transcript_id "MSTRG.195067.1"; exon_number "9";
chr9	StringTie	transcript	33264177	33282066	1000	+	.	gene_id "MSTRG.195067"; transcript_id "MSTRG.195067.10";
chr9	StringTie	exon	33264177	33264240	1000	+	.	gene_id "MSTRG.195067"; transcript_id "MSTRG.195067.10"; exon_number "1";
chr9	StringTie	exon	33264396	33264495	1000	+	.	gene_id "MSTRG.195067"; transcript_id "MSTRG.195067.10"; exon_number "2";
chr9	StringTie	exon	33265051	33265147	1000	+	.	gene_id "MSTRG.195067"; transcript_id "MSTRG.195067.10"; exon_number "3";
chr9	StringTie	exon	33266010	33266114	1000	+	.	gene_id "MSTRG.195067"; transcript_id "MSTRG.195067.10"; exon_number "4";
chr9	StringTie	exon	33267853	33267899	1000	+	.	gene_id "MSTRG.195067"; transcript_id "MSTRG.195067.10"; exon_number "5";
chr9	StringTie	exon	33270623	33270716	1000	+	.	gene_id "MSTRG.195067"; transcript_id "MSTRG.195067.10"; exon_number "6";
chr9	StringTie	exon	33271152	33271223	1000	+	.	gene_id "MSTRG.195067"; transcript_id "MSTRG.195067.10"; exon_number "7";
chr9	StringTie	exon	33276456	33276564	1000	+	.	gene_id "MSTRG.195067"; transcript_id "MSTRG.195067.10"; exon_number "8";
chr9	StringTie	exon	33278113	33278225	1000	+	.	gene_id "MSTRG.195067"; transcript_id "MSTRG.195067.10"; exon_number "9";
chr9	StringTie	exon	33280809	33282066	1000	+	.	gene_id "MSTRG.195067"; transcript_id "MSTRG.195067.10"; exon_number "10";
chr9	StringTie	transcript	33290443	33371157	1000	+	.	gene_id "MSTRG.195067"; transcript_id "MSTRG.195067.100";
chr9	StringTie	exon	33290443	33290597	1000	+	.	gene_id "MSTRG.195067"; transcript_id "MSTRG.195067.100"; exon_number "1";
chr9	StringTie	exon	33291421	33291578	1000	+	.	gene_id "MSTRG.195067"; transcript_id "MSTRG.195067.100"; exon_number "2";
chr9	StringTie	exon	33294420	33295427	1000	+	.	gene_id "MSTRG.195067"; transcript_id "MSTRG.195067.100"; exon_number "3";
chr9	StringTie	exon	33301263	33301421	1000	+	.	gene_id "MSTRG.195067"; transcript_id "MSTRG.195067.100"; exon_number "4";
chr9	StringTie	exon	33303191	33303268	1000	+	.	gene_id "MSTRG.195067"; transcript_id "MSTRG.195067.100"; exon_number "5";
chr9	StringTie	exon	33307194	33307299	1000	+	.	gene_id "MSTRG.195067"; transcript_id "MSTRG.195067.100"; exon_number "6";
chr9	StringTie	exon	33311106	33311177	1000	+	.	gene_id "MSTRG.195067"; transcript_id "MSTRG.195067.100"; exon_number "7";
chr9	StringTie	exon	33313654	33313793	1000	+	.	gene_id "MSTRG.195067"; transcript_id "MSTRG.195067.100"; exon_number "8";
chr9	StringTie	exon	33318731	33318830	1000	+	.	gene_id "MSTRG.195067"; transcript_id "MSTRG.195067.100"; exon_number "9";
chr9	StringTie	exon	33318910	33319127	1000	+	.	gene_id "MSTRG.195067"; transcript_id "MSTRG.195067.100"; exon_number "10";
chr9	StringTie	exon	33328581	33328678	1000	+	.	gene_id "MSTRG.195067"; transcript_id "MSTRG.195067.100"; exon_number "11";
chr9	StringTie	exon	33332472	33332502	1000	+	.	gene_id "MSTRG.195067"; transcript_id "MSTRG.195067.100"; exon_number "12";
chr9	StringTie	exon	33338507	33338589	1000	+	.	gene_id "MSTRG.195067"; transcript_id "MSTRG.195067.100"; exon_number "13";
chr9	StringTie	exon	33342746	33342854	1000	+	.	gene_id "MSTRG.195067"; transcript_id "MSTRG.195067.100"; exon_number "14";
chr9	StringTie	exon	33344069	33344188	1000	+	.	gene_id "MSTRG.195067"; transcript_id "MSTRG.195067.100"; exon_number "15";
chr9	StringTie	exon	33347038	33347117	1000	+	.	gene_id "MSTRG.195067"; transcript_id "MSTRG.195067.100"; exon_number "16";
chr9	StringTie	exon	33347666	33347914	1000	+	.	gene_id "MSTRG.195067"; transcript_id "MSTRG.195067.100"; exon_number "17";
chr9	StringTie	exon	33351560	33351790	1000	+	.	gene_id "MSTRG.195067"; transcript_id "MSTRG.195067.100"; exon_number "18";
chr9	StringTie	exon	33352646	33352719	1000	+	.	gene_id "MSTRG.195067"; transcript_id "MSTRG.195067.100"; exon_number "19";
chr9	StringTie	exon	33354086	33354187	1000	+	.	gene_id "MSTRG.195067"; transcript_id "MSTRG.195067.100"; exon_number "20";
chr9	StringTie	exon	33354851	33354892	1000	+	.	gene_id "MSTRG.195067"; transcript_id "MSTRG.195067.100"; exon_number "21";
chr9	StringTie	exon	33364010	33364108	1000	+	.	gene_id "MSTRG.195067"; transcript_id "MSTRG.195067.100"; exon_number "22";
chr9	StringTie	exon	33364708	33364774	1000	+	.	gene_id "MSTRG.195067"; transcript_id "MSTRG.195067.100"; exon_number "23";
chr9	StringTie	exon	33366629	33366774	1000	+	.	gene_id "MSTRG.195067"; transcript_id "MSTRG.195067.100"; exon_number "24";
chr9	StringTie	exon	33367515	33367619	1000	+	.	gene_id "MSTRG.195067"; transcript_id "MSTRG.195067.100"; exon_number "25";
chr9	StringTie	exon	33369906	33371157	1000	+	.	gene_id "MSTRG.195067"; transcript_id "MSTRG.195067.100"; exon_number "26";
chr9	StringTie	transcript	33290444	33348954	1000	+	.	gene_id "MSTRG.195067"; transcript_id "MSTRG.195067.101";
chr9	StringTie	exon	33290444	33290597	1000	+	.	gene_id "MSTRG.195067"; transcript_id "MSTRG.195067.101"; exon_number "1";
chr9	StringTie	exon	33293653	33295427	1000	+	.	gene_id "MSTRG.195067"; transcript_id "MSTRG.195067.101"; exon_number "2";
chr9	StringTie	exon	33301263	33301421	1000	+	.	gene_id "MSTRG.195067"; transcript_id "MSTRG.195067.101"; exon_number "3";
chr9	StringTie	exon	33303191	33303268	1000	+	.	gene_id "MSTRG.195067"; transcript_id "MSTRG.195067.101"; exon_number "4";
chr9	StringTie	exon	33307194	33307299	1000	+	.	gene_id "MSTRG.195067"; transcript_id "MSTRG.195067.101"; exon_number "5";
chr9	StringTie	exon	33311106	33311177	1000	+	.	gene_id "MSTRG.195067"; transcript_id "MSTRG.195067.101"; exon_number "6";
chr9	StringTie	exon	33313654	33313793	1000	+	.	gene_id "MSTRG.195067"; transcript_id "MSTRG.195067.101"; exon_number "7";
chr9	StringTie	exon	33318731	33318830	1000	+	.	gene_id "MSTRG.195067"; transcript_id "MSTRG.195067.101"; exon_number "8";
chr9	StringTie	exon	33318910	33319127	1000	+	.	gene_id "MSTRG.195067"; transcript_id "MSTRG.195067.101"; exon_number "9";
chr9	StringTie	exon	33328581	33328678	1000	+	.	gene_id "MSTRG.195067"; transcript_id "MSTRG.195067.101"; exon_number "10";
chr9	StringTie	exon	33332472	33332502	1000	+	.	gene_id "MSTRG.195067"; transcript_id "MSTRG.195067.101"; exon_number "11";
chr9	StringTie	exon	33338510	33338589	1000	+	.	gene_id "MSTRG.195067"; transcript_id "MSTRG.195067.101"; exon_number "12";
chr9	StringTie	exon	33342746	33342854	1000	+	.	gene_id "MSTRG.195067"; transcript_id "MSTRG.195067.101"; exon_number "13";
chr9	StringTie	exon	33344069	33344188	1000	+	.	gene_id "MSTRG.195067"; transcript_id "MSTRG.195067.101"; exon_number "14";
chr9	StringTie	exon	33347038	33347117	1000	+	.	gene_id "MSTRG.195067"; transcript_id "MSTRG.195067.101"; exon_number "15";
chr9	StringTie	exon	33347666	33348954	1000	+	.	gene_id "MSTRG.195067"; transcript_id "MSTRG.195067.101"; exon_number "16";
chr9	StringTie	transcript	33290445	33371254	1000	+	.	gene_id "MSTRG.195067"; transcript_id "MSTRG.195067.102";
chr9	StringTie	exon	33290445	33290597	1000	+	.	gene_id "MSTRG.195067"; transcript_id "MSTRG.195067.102"; exon_number "1";
chr9	StringTie	exon	33294420	33295427	1000	+	.	gene_id "MSTRG.195067"; transcript_id "MSTRG.195067.102"; exon_number "2";
chr9	StringTie	exon	33301263	33301421	1000	+	.	gene_id "MSTRG.195067"; transcript_id "MSTRG.195067.102"; exon_number "3";
chr9	StringTie	exon	33303191	33303268	1000	+	.	gene_id "MSTRG.195067"; transcript_id "MSTRG.195067.102"; exon_number "4";
chr9	StringTie	exon	33307194	33307299	1000	+	.	gene_id "MSTRG.195067"; transcript_id "MSTRG.195067.102"; exon_number "5";
chr9	StringTie	exon	33311106	33311177	1000	+	.	gene_id "MSTRG.195067"; transcript_id "MSTRG.195067.102"; exon_number "6";
chr9	StringTie	exon	33313654	33313793	1000	+	.	gene_id "MSTRG.195067"; transcript_id "MSTRG.195067.102"; exon_number "7";
chr9	StringTie	exon	33318731	33318826	1000	+	.	gene_id "MSTRG.195067"; transcript_id "MSTRG.195067.102"; exon_number "8";
chr9	StringTie	exon	33318910	33319127	1000	+	.	gene_id "MSTRG.195067"; transcript_id "MSTRG.195067.102"; exon_number "9";
chr9	StringTie	exon	33328581	33328678	1000	+	.	gene_id "MSTRG.195067"; transcript_id "MSTRG.195067.102"; exon_number "10";
chr9	StringTie	exon	33332472	33332502	1000	+	.	gene_id "MSTRG.195067"; transcript_id "MSTRG.195067.102"; exon_number "11";
chr9	StringTie	exon	33338510	33338589	1000	+	.	gene_id "MSTRG.195067"; transcript_id "MSTRG.195067.102"; exon_number "12";
chr9	StringTie	exon	33342746	33342854	1000	+	.	gene_id "MSTRG.195067"; transcript_id "MSTRG.195067.102"; exon_number "13";
chr9	StringTie	exon	33344069	33344188	1000	+	.	gene_id "MSTRG.195067"; transcript_id "MSTRG.195067.102"; exon_number "14";
chr9	StringTie	exon	33347038	33347117	1000	+	.	gene_id "MSTRG.195067"; transcript_id "MSTRG.195067.102"; exon_number "15";
chr9	StringTie	exon	33351560	33351790	1000	+	.	gene_id "MSTRG.195067"; transcript_id "MSTRG.195067.102"; exon_number "16";
chr9	StringTie	exon	33352646	33352719	1000	+	.	gene_id "MSTRG.195067"; transcript_id "MSTRG.195067.102"; exon_number "17";
chr9	StringTie	exon	33354086	33354187	1000	+	.	gene_id "MSTRG.195067"; transcript_id "MSTRG.195067.102"; exon_number "18";
chr9	StringTie	exon	33354851	33354892	1000	+	.	gene_id "MSTRG.195067"; transcript_id "MSTRG.195067.102"; exon_number "19";
chr9	StringTie	exon	33364010	33364108	1000	+	.	gene_id "MSTRG.195067"; transcript_id "MSTRG.195067.102"; exon_number "20";
chr9	StringTie	exon	33364708	33364774	1000	+	.	gene_id "MSTRG.195067"; transcript_id "MSTRG.195067.102"; exon_number "21";
chr9	StringTie	exon	33366629	33366774	1000	+	.	gene_id "MSTRG.195067"; transcript_id "MSTRG.195067.102"; exon_number "22";
chr9	StringTie	exon	33367515	33367619	1000	+	.	gene_id "MSTRG.195067"; transcript_id "MSTRG.195067.102"; exon_number "23";
chr9	StringTie	exon	33369906	33371254	1000	+	.	gene_id "MSTRG.195067"; transcript_id "MSTRG.195067.102"; exon_number "24";
chr9	StringTie	transcript	33290446	33371256	1000	+	.	gene_id "MSTRG.195067"; transcript_id "MSTRG.195067.103";
chr9	StringTie	exon	33290446	33290597	1000	+	.	gene_id "MSTRG.195067"; transcript_id "MSTRG.195067.103"; exon_number "1";
chr9	StringTie	exon	33294420	33295427	1000	+	.	gene_id "MSTRG.195067"; transcript_id "MSTRG.195067.103"; exon_number "2";
chr9	StringTie	exon	33301263	33301421	1000	+	.	gene_id "MSTRG.195067"; transcript_id "MSTRG.195067.103"; exon_number "3";
chr9	StringTie	exon	33303191	33303268	1000	+	.	gene_id "MSTRG.195067"; transcript_id "MSTRG.195067.103"; exon_number "4";
chr9	StringTie	exon	33307194	33307299	1000	+	.	gene_id "MSTRG.195067"; transcript_id "MSTRG.195067.103"; exon_number "5";
chr9	StringTie	exon	33311106	33311177	1000	+	.	gene_id "MSTRG.195067"; transcript_id "MSTRG.195067.103"; exon_number "6";
chr9	StringTie	exon	33313654	33313793	1000	+	.	gene_id "MSTRG.195067"; transcript_id "MSTRG.195067.103"; exon_number "7";
chr9	StringTie	exon	33318731	33318830	1000	+	.	gene_id "MSTRG.195067"; transcript_id "MSTRG.195067.103"; exon_number "8";
chr9	StringTie	exon	33318910	33319127	1000	+	.	gene_id "MSTRG.195067"; transcript_id "MSTRG.195067.103"; exon_number "9";
chr9	StringTie	exon	33328581	33328678	1000	+	.	gene_id "MSTRG.195067"; transcript_id "MSTRG.195067.103"; exon_number "10";
chr9	StringTie	exon	33332472	33332502	1000	+	.	gene_id "MSTRG.195067"; transcript_id "MSTRG.195067.103"; exon_number "11";
chr9	StringTie	exon	33338507	33338589	1000	+	.	gene_id "MSTRG.195067"; transcript_id "MSTRG.195067.103"; exon_number "12";
chr9	StringTie	exon	33342746	33342854	1000	+	.	gene_id "MSTRG.195067"; transcript_id "MSTRG.195067.103"; exon_number "13";
chr9	StringTie	exon	33344069	33344188	1000	+	.	gene_id "MSTRG.195067"; transcript_id "MSTRG.195067.103"; exon_number "14";
chr9	StringTie	exon	33347038	33347117	1000	+	.	gene_id "MSTRG.195067"; transcript_id "MSTRG.195067.103"; exon_number "15";
chr9	StringTie	exon	33351560	33351790	1000	+	.	gene_id "MSTRG.195067"; transcript_id "MSTRG.195067.103"; exon_number "16";
chr9	StringTie	exon	33352646	33352719	1000	+	.	gene_id "MSTRG.195067"; transcript_id "MSTRG.195067.103"; exon_number "17";
chr9	StringTie	exon	33354086	33354187	1000	+	.	gene_id "MSTRG.195067"; transcript_id "MSTRG.195067.103"; exon_number "18";
chr9	StringTie	exon	33354851	33354892	1000	+	.	gene_id "MSTRG.195067"; transcript_id "MSTRG.195067.103"; exon_number "19";
chr9	StringTie	exon	33364010	33364108	1000	+	.	gene_id "MSTRG.195067"; transcript_id "MSTRG.195067.103"; exon_number "20";
chr9	StringTie	exon	33364708	33366009	1000	+	.	gene_id "MSTRG.195067"; transcript_id "MSTRG.195067.103"; exon_number "21";
chr9	StringTie	exon	33366629	33366774	1000	+	.	gene_id "MSTRG.195067"; transcript_id "MSTRG.195067.103"; exon_number "22";
chr9	StringTie	exon	33367515	33367619	1000	+	.	gene_id "MSTRG.195067"; transcript_id "MSTRG.195067.103"; exon_number "23";
chr9	StringTie	exon	33369906	33371256	1000	+	.	gene_id "MSTRG.195067"; transcript_id "MSTRG.195067.103"; exon_number "24";
chr9	StringTie	transcript	33290446	33371173	1000	+	.	gene_id "MSTRG.195067"; transcript_id "MSTRG.195067.104";
chr9	StringTie	exon	33290446	33290597	1000	+	.	gene_id "MSTRG.195067"; transcript_id "MSTRG.195067.104"; exon_number "1";
chr9	StringTie	exon	33294420	33295427	1000	+	.	gene_id "MSTRG.195067"; transcript_id "MSTRG.195067.104"; exon_number "2";
chr9	StringTie	exon	33301263	33301421	1000	+	.	gene_id "MSTRG.195067"; transcript_id "MSTRG.195067.104"; exon_number "3";
chr9	StringTie	exon	33303191	33303268	1000	+	.	gene_id "MSTRG.195067"; transcript_id "MSTRG.195067.104"; exon_number "4";
chr9	StringTie	exon	33307194	33307299	1000	+	.	gene_id "MSTRG.195067"; transcript_id "MSTRG.195067.104"; exon_number "5";
chr9	StringTie	exon	33311106	33311177	1000	+	.	gene_id "MSTRG.195067"; transcript_id "MSTRG.195067.104"; exon_number "6";
chr9	StringTie	exon	33313654	33313793	1000	+	.	gene_id "MSTRG.195067"; transcript_id "MSTRG.195067.104"; exon_number "7";
chr9	StringTie	exon	33318731	33318830	1000	+	.	gene_id "MSTRG.195067"; transcript_id "MSTRG.195067.104"; exon_number "8";
chr9	StringTie	exon	33318910	33319127	1000	+	.	gene_id "MSTRG.195067"; transcript_id "MSTRG.195067.104"; exon_number "9";
chr9	StringTie	exon	33328581	33328678	1000	+	.	gene_id "MSTRG.195067"; transcript_id "MSTRG.195067.104"; exon_number "10";
chr9	StringTie	exon	33332472	33332502	1000	+	.	gene_id "MSTRG.195067"; transcript_id "MSTRG.195067.104"; exon_number "11";
chr9	StringTie	exon	33338510	33338589	1000	+	.	gene_id "MSTRG.195067"; transcript_id "MSTRG.195067.104"; exon_number "12";
chr9	StringTie	exon	33342746	33342854	1000	+	.	gene_id "MSTRG.195067"; transcript_id "MSTRG.195067.104"; exon_number "13";
chr9	StringTie	exon	33344069	33344188	1000	+	.	gene_id "MSTRG.195067"; transcript_id "MSTRG.195067.104"; exon_number "14";
chr9	StringTie	exon	33347038	33347117	1000	+	.	gene_id "MSTRG.195067"; transcript_id "MSTRG.195067.104"; exon_number "15";
chr9	StringTie	exon	33351560	33351790	1000	+	.	gene_id "MSTRG.195067"; transcript_id "MSTRG.195067.104"; exon_number "16";
chr9	StringTie	exon	33352646	33352719	1000	+	.	gene_id "MSTRG.195067"; transcript_id "MSTRG.195067.104"; exon_number "17";
chr9	StringTie	exon	33354086	33354187	1000	+	.	gene_id "MSTRG.195067"; transcript_id "MSTRG.195067.104"; exon_number "18";
chr9	StringTie	exon	33354851	33354892	1000	+	.	gene_id "MSTRG.195067"; transcript_id "MSTRG.195067.104"; exon_number "19";
chr9	StringTie	exon	33364010	33364108	1000	+	.	gene_id "MSTRG.195067"; transcript_id "MSTRG.195067.104"; exon_number "20";
chr9	StringTie	exon	33364708	33364774	1000	+	.	gene_id "MSTRG.195067"; transcript_id "MSTRG.195067.104"; exon_number "21";
chr9	StringTie	exon	33366629	33366773	1000	+	.	gene_id "MSTRG.195067"; transcript_id "MSTRG.195067.104"; exon_number "22";
chr9	StringTie	exon	33367515	33367619	1000	+	.	gene_id "MSTRG.195067"; transcript_id "MSTRG.195067.104"; exon_number "23";
chr9	StringTie	exon	33369906	33371173	1000	+	.	gene_id "MSTRG.195067"; transcript_id "MSTRG.195067.104"; exon_number "24";
chr9	StringTie	transcript	33290446	33371175	1000	+	.	gene_id "MSTRG.195067"; transcript_id "MSTRG.195067.105";
chr9	StringTie	exon	33290446	33290597	1000	+	.	gene_id "MSTRG.195067"; transcript_id "MSTRG.195067.105"; exon_number "1";
chr9	StringTie	exon	33294441	33295427	1000	+	.	gene_id "MSTRG.195067"; transcript_id "MSTRG.195067.105"; exon_number "2";
chr9	StringTie	exon	33301263	33301421	1000	+	.	gene_id "MSTRG.195067"; transcript_id "MSTRG.195067.105"; exon_number "3";
chr9	StringTie	exon	33303191	33303268	1000	+	.	gene_id "MSTRG.195067"; transcript_id "MSTRG.195067.105"; exon_number "4";
chr9	StringTie	exon	33307194	33307299	1000	+	.	gene_id "MSTRG.195067"; transcript_id "MSTRG.195067.105"; exon_number "5";
chr9	StringTie	exon	33311106	33311177	1000	+	.	gene_id "MSTRG.195067"; transcript_id "MSTRG.195067.105"; exon_number "6";
chr9	StringTie	exon	33313654	33313793	1000	+	.	gene_id "MSTRG.195067"; transcript_id "MSTRG.195067.105"; exon_number "7";
chr9	StringTie	exon	33318731	33318830	1000	+	.	gene_id "MSTRG.195067"; transcript_id "MSTRG.195067.105"; exon_number "8";
chr9	StringTie	exon	33318910	33319127	1000	+	.	gene_id "MSTRG.195067"; transcript_id "MSTRG.195067.105"; exon_number "9";
chr9	StringTie	exon	33328581	33328678	1000	+	.	gene_id "MSTRG.195067"; transcript_id "MSTRG.195067.105"; exon_number "10";
chr9	StringTie	exon	33332472	33332502	1000	+	.	gene_id "MSTRG.195067"; transcript_id "MSTRG.195067.105"; exon_number "11";
chr9	StringTie	exon	33338507	33338589	1000	+	.	gene_id "MSTRG.195067"; transcript_id "MSTRG.195067.105"; exon_number "12";
chr9	StringTie	exon	33342746	33342854	1000	+	.	gene_id "MSTRG.195067"; transcript_id "MSTRG.195067.105"; exon_number "13";
chr9	StringTie	exon	33344069	33344188	1000	+	.	gene_id "MSTRG.195067"; transcript_id "MSTRG.195067.105"; exon_number "14";
chr9	StringTie	exon	33347038	33347117	1000	+	.	gene_id "MSTRG.195067"; transcript_id "MSTRG.195067.105"; exon_number "15";
chr9	StringTie	exon	33347666	33347942	1000	+	.	gene_id "MSTRG.195067"; transcript_id "MSTRG.195067.105"; exon_number "16";
chr9	StringTie	exon	33351560	33351790	1000	+	.	gene_id "MSTRG.195067"; transcript_id "MSTRG.195067.105"; exon_number "17";
chr9	StringTie	exon	33352646	33352719	1000	+	.	gene_id "MSTRG.195067"; transcript_id "MSTRG.195067.105"; exon_number "18";
chr9	StringTie	exon	33354086	33354187	1000	+	.	gene_id "MSTRG.195067"; transcript_id "MSTRG.195067.105"; exon_number "19";
chr9	StringTie	exon	33354851	33354892	1000	+	.	gene_id "MSTRG.195067"; transcript_id "MSTRG.195067.105"; exon_number "20";
chr9	StringTie	exon	33364010	33364108	1000	+	.	gene_id "MSTRG.195067"; transcript_id "MSTRG.195067.105"; exon_number "21";
chr9	StringTie	exon	33364708	33366774	1000	+	.	gene_id "MSTRG.195067"; transcript_id "MSTRG.195067.105"; exon_number "22";
chr9	StringTie	exon	33367515	33367619	1000	+	.	gene_id "MSTRG.195067"; transcript_id "MSTRG.195067.105"; exon_number "23";
chr9	StringTie	exon	33369906	33371175	1000	+	.	gene_id "MSTRG.195067"; transcript_id "MSTRG.195067.105"; exon_number "24";
chr9	StringTie	transcript	33290450	33366774	1000	+	.	gene_id "MSTRG.195067"; transcript_id "MSTRG.195067.106";
chr9	StringTie	exon	33290450	33290597	1000	+	.	gene_id "MSTRG.195067"; transcript_id "MSTRG.195067.106"; exon_number "1";
chr9	StringTie	exon	33291421	33291578	1000	+	.	gene_id "MSTRG.195067"; transcript_id "MSTRG.195067.106"; exon_number "2";
chr9	StringTie	exon	33293680	33295427	1000	+	.	gene_id "MSTRG.195067"; transcript_id "MSTRG.195067.106"; exon_number "3";
chr9	StringTie	exon	33301263	33301421	1000	+	.	gene_id "MSTRG.195067"; transcript_id "MSTRG.195067.106"; exon_number "4";
chr9	StringTie	exon	33303191	33303268	1000	+	.	gene_id "MSTRG.195067"; transcript_id "MSTRG.195067.106"; exon_number "5";
chr9	StringTie	exon	33307194	33307299	1000	+	.	gene_id "MSTRG.195067"; transcript_id "MSTRG.195067.106"; exon_number "6";
chr9	StringTie	exon	33311106	33311177	1000	+	.	gene_id "MSTRG.195067"; transcript_id "MSTRG.195067.106"; exon_number "7";
chr9	StringTie	exon	33313654	33313793	1000	+	.	gene_id "MSTRG.195067"; transcript_id "MSTRG.195067.106"; exon_number "8";
chr9	StringTie	exon	33318731	33318830	1000	+	.	gene_id "MSTRG.195067"; transcript_id "MSTRG.195067.106"; exon_number "9";
chr9	StringTie	exon	33318910	33319127	1000	+	.	gene_id "MSTRG.195067"; transcript_id "MSTRG.195067.106"; exon_number "10";
chr9	StringTie	exon	33328581	33328678	1000	+	.	gene_id "MSTRG.195067"; transcript_id "MSTRG.195067.106"; exon_number "11";
chr9	StringTie	exon	33332472	33332502	1000	+	.	gene_id "MSTRG.195067"; transcript_id "MSTRG.195067.106"; exon_number "12";
chr9	StringTie	exon	33338507	33338589	1000	+	.	gene_id "MSTRG.195067"; transcript_id "MSTRG.195067.106"; exon_number "13";
chr9	StringTie	exon	33342746	33342854	1000	+	.	gene_id "MSTRG.195067"; transcript_id "MSTRG.195067.106"; exon_number "14";
chr9	StringTie	exon	33344069	33344188	1000	+	.	gene_id "MSTRG.195067"; transcript_id "MSTRG.195067.106"; exon_number "15";
chr9	StringTie	exon	33347038	33347117	1000	+	.	gene_id "MSTRG.195067"; transcript_id "MSTRG.195067.106"; exon_number "16";
chr9	StringTie	exon	33351560	33351790	1000	+	.	gene_id "MSTRG.195067"; transcript_id "MSTRG.195067.106"; exon_number "17";
chr9	StringTie	exon	33352646	33352719	1000	+	.	gene_id "MSTRG.195067"; transcript_id "MSTRG.195067.106"; exon_number "18";
chr9	StringTie	exon	33354086	33354187	1000	+	.	gene_id "MSTRG.195067"; transcript_id "MSTRG.195067.106"; exon_number "19";
chr9	StringTie	exon	33354851	33354892	1000	+	.	gene_id "MSTRG.195067"; transcript_id "MSTRG.195067.106"; exon_number "20";
chr9	StringTie	exon	33364010	33364108	1000	+	.	gene_id "MSTRG.195067"; transcript_id "MSTRG.195067.106"; exon_number "21";
chr9	StringTie	exon	33364708	33364774	1000	+	.	gene_id "MSTRG.195067"; transcript_id "MSTRG.195067.106"; exon_number "22";
chr9	StringTie	exon	33366629	33366774	1000	+	.	gene_id "MSTRG.195067"; transcript_id "MSTRG.195067.106"; exon_number "23";
chr9	StringTie	transcript	33290450	33371188	1000	+	.	gene_id "MSTRG.195067"; transcript_id "MSTRG.195067.107";
chr9	StringTie	exon	33290450	33290597	1000	+	.	gene_id "MSTRG.195067"; transcript_id "MSTRG.195067.107"; exon_number "1";
chr9	StringTie	exon	33294420	33295427	1000	+	.	gene_id "MSTRG.195067"; transcript_id "MSTRG.195067.107"; exon_number "2";
chr9	StringTie	exon	33301263	33301421	1000	+	.	gene_id "MSTRG.195067"; transcript_id "MSTRG.195067.107"; exon_number "3";
chr9	StringTie	exon	33303191	33303268	1000	+	.	gene_id "MSTRG.195067"; transcript_id "MSTRG.195067.107"; exon_number "4";
chr9	StringTie	exon	33307194	33307299	1000	+	.	gene_id "MSTRG.195067"; transcript_id "MSTRG.195067.107"; exon_number "5";
chr9	StringTie	exon	33311106	33311177	1000	+	.	gene_id "MSTRG.195067"; transcript_id "MSTRG.195067.107"; exon_number "6";
chr9	StringTie	exon	33313654	33313793	1000	+	.	gene_id "MSTRG.195067"; transcript_id "MSTRG.195067.107"; exon_number "7";
chr9	StringTie	exon	33318731	33318830	1000	+	.	gene_id "MSTRG.195067"; transcript_id "MSTRG.195067.107"; exon_number "8";
chr9	StringTie	exon	33318910	33319127	1000	+	.	gene_id "MSTRG.195067"; transcript_id "MSTRG.195067.107"; exon_number "9";
chr9	StringTie	exon	33328581	33328678	1000	+	.	gene_id "MSTRG.195067"; transcript_id "MSTRG.195067.107"; exon_number "10";
chr9	StringTie	exon	33332472	33332502	1000	+	.	gene_id "MSTRG.195067"; transcript_id "MSTRG.195067.107"; exon_number "11";
chr9	StringTie	exon	33338510	33338589	1000	+	.	gene_id "MSTRG.195067"; transcript_id "MSTRG.195067.107"; exon_number "12";
chr9	StringTie	exon	33342746	33342854	1000	+	.	gene_id "MSTRG.195067"; transcript_id "MSTRG.195067.107"; exon_number "13";
chr9	StringTie	exon	33344069	33344188	1000	+	.	gene_id "MSTRG.195067"; transcript_id "MSTRG.195067.107"; exon_number "14";
chr9	StringTie	exon	33347038	33347117	1000	+	.	gene_id "MSTRG.195067"; transcript_id "MSTRG.195067.107"; exon_number "15";
chr9	StringTie	exon	33351560	33351790	1000	+	.	gene_id "MSTRG.195067"; transcript_id "MSTRG.195067.107"; exon_number "16";
chr9	StringTie	exon	33352646	33352719	1000	+	.	gene_id "MSTRG.195067"; transcript_id "MSTRG.195067.107"; exon_number "17";
chr9	StringTie	exon	33354086	33354187	1000	+	.	gene_id "MSTRG.195067"; transcript_id "MSTRG.195067.107"; exon_number "18";
chr9	StringTie	exon	33354851	33354892	1000	+	.	gene_id "MSTRG.195067"; transcript_id "MSTRG.195067.107"; exon_number "19";
chr9	StringTie	exon	33364010	33364108	1000	+	.	gene_id "MSTRG.195067"; transcript_id "MSTRG.195067.107"; exon_number "20";
chr9	StringTie	exon	33364708	33364774	1000	+	.	gene_id "MSTRG.195067"; transcript_id "MSTRG.195067.107"; exon_number "21";
chr9	StringTie	exon	33366629	33366763	1000	+	.	gene_id "MSTRG.195067"; transcript_id "MSTRG.195067.107"; exon_number "22";
chr9	StringTie	exon	33367510	33367619	1000	+	.	gene_id "MSTRG.195067"; transcript_id "MSTRG.195067.107"; exon_number "23";
chr9	StringTie	exon	33369906	33371188	1000	+	.	gene_id "MSTRG.195067"; transcript_id "MSTRG.195067.107"; exon_number "24";
chr9	StringTie	transcript	33290451	33371185	1000	+	.	gene_id "MSTRG.195067"; transcript_id "MSTRG.195067.108";
chr9	StringTie	exon	33290451	33290597	1000	+	.	gene_id "MSTRG.195067"; transcript_id "MSTRG.195067.108"; exon_number "1";
chr9	StringTie	exon	33294420	33295427	1000	+	.	gene_id "MSTRG.195067"; transcript_id "MSTRG.195067.108"; exon_number "2";
chr9	StringTie	exon	33301263	33301421	1000	+	.	gene_id "MSTRG.195067"; transcript_id "MSTRG.195067.108"; exon_number "3";
chr9	StringTie	exon	33303191	33303268	1000	+	.	gene_id "MSTRG.195067"; transcript_id "MSTRG.195067.108"; exon_number "4";
chr9	StringTie	exon	33307194	33307299	1000	+	.	gene_id "MSTRG.195067"; transcript_id "MSTRG.195067.108"; exon_number "5";
chr9	StringTie	exon	33311106	33311177	1000	+	.	gene_id "MSTRG.195067"; transcript_id "MSTRG.195067.108"; exon_number "6";
chr9	StringTie	exon	33313654	33313793	1000	+	.	gene_id "MSTRG.195067"; transcript_id "MSTRG.195067.108"; exon_number "7";
chr9	StringTie	exon	33318731	33318826	1000	+	.	gene_id "MSTRG.195067"; transcript_id "MSTRG.195067.108"; exon_number "8";
chr9	StringTie	exon	33318910	33319127	1000	+	.	gene_id "MSTRG.195067"; transcript_id "MSTRG.195067.108"; exon_number "9";
chr9	StringTie	exon	33328581	33328678	1000	+	.	gene_id "MSTRG.195067"; transcript_id "MSTRG.195067.108"; exon_number "10";
chr9	StringTie	exon	33332472	33332502	1000	+	.	gene_id "MSTRG.195067"; transcript_id "MSTRG.195067.108"; exon_number "11";
chr9	StringTie	exon	33338507	33338589	1000	+	.	gene_id "MSTRG.195067"; transcript_id "MSTRG.195067.108"; exon_number "12";
chr9	StringTie	exon	33342746	33342854	1000	+	.	gene_id "MSTRG.195067"; transcript_id "MSTRG.195067.108"; exon_number "13";
chr9	StringTie	exon	33344069	33344188	1000	+	.	gene_id "MSTRG.195067"; transcript_id "MSTRG.195067.108"; exon_number "14";
chr9	StringTie	exon	33347038	33347117	1000	+	.	gene_id "MSTRG.195067"; transcript_id "MSTRG.195067.108"; exon_number "15";
chr9	StringTie	exon	33351560	33351790	1000	+	.	gene_id "MSTRG.195067"; transcript_id "MSTRG.195067.108"; exon_number "16";
chr9	StringTie	exon	33352646	33352719	1000	+	.	gene_id "MSTRG.195067"; transcript_id "MSTRG.195067.108"; exon_number "17";
chr9	StringTie	exon	33354086	33354187	1000	+	.	gene_id "MSTRG.195067"; transcript_id "MSTRG.195067.108"; exon_number "18";
chr9	StringTie	exon	33354851	33354892	1000	+	.	gene_id "MSTRG.195067"; transcript_id "MSTRG.195067.108"; exon_number "19";
chr9	StringTie	exon	33364010	33364108	1000	+	.	gene_id "MSTRG.195067"; transcript_id "MSTRG.195067.108"; exon_number "20";
chr9	StringTie	exon	33364712	33364774	1000	+	.	gene_id "MSTRG.195067"; transcript_id "MSTRG.195067.108"; exon_number "21";
chr9	StringTie	exon	33366629	33366774	1000	+	.	gene_id "MSTRG.195067"; transcript_id "MSTRG.195067.108"; exon_number "22";
chr9	StringTie	exon	33367515	33367619	1000	+	.	gene_id "MSTRG.195067"; transcript_id "MSTRG.195067.108"; exon_number "23";
chr9	StringTie	exon	33369906	33371185	1000	+	.	gene_id "MSTRG.195067"; transcript_id "MSTRG.195067.108"; exon_number "24";
chr9	StringTie	transcript	33290452	33371157	1000	+	.	gene_id "MSTRG.195067"; transcript_id "MSTRG.195067.109";
chr9	StringTie	exon	33290452	33290597	1000	+	.	gene_id "MSTRG.195067"; transcript_id "MSTRG.195067.109"; exon_number "1";
chr9	StringTie	exon	33291421	33291578	1000	+	.	gene_id "MSTRG.195067"; transcript_id "MSTRG.195067.109"; exon_number "2";
chr9	StringTie	exon	33294420	33295427	1000	+	.	gene_id "MSTRG.195067"; transcript_id "MSTRG.195067.109"; exon_number "3";
chr9	StringTie	exon	33301263	33301421	1000	+	.	gene_id "MSTRG.195067"; transcript_id "MSTRG.195067.109"; exon_number "4";
chr9	StringTie	exon	33303191	33303268	1000	+	.	gene_id "MSTRG.195067"; transcript_id "MSTRG.195067.109"; exon_number "5";
chr9	StringTie	exon	33307194	33307299	1000	+	.	gene_id "MSTRG.195067"; transcript_id "MSTRG.195067.109"; exon_number "6";
chr9	StringTie	exon	33311106	33311177	1000	+	.	gene_id "MSTRG.195067"; transcript_id "MSTRG.195067.109"; exon_number "7";
chr9	StringTie	exon	33313654	33313793	1000	+	.	gene_id "MSTRG.195067"; transcript_id "MSTRG.195067.109"; exon_number "8";
chr9	StringTie	exon	33318731	33318830	1000	+	.	gene_id "MSTRG.195067"; transcript_id "MSTRG.195067.109"; exon_number "9";
chr9	StringTie	exon	33318910	33319127	1000	+	.	gene_id "MSTRG.195067"; transcript_id "MSTRG.195067.109"; exon_number "10";
chr9	StringTie	exon	33328581	33328678	1000	+	.	gene_id "MSTRG.195067"; transcript_id "MSTRG.195067.109"; exon_number "11";
chr9	StringTie	exon	33332472	33332502	1000	+	.	gene_id "MSTRG.195067"; transcript_id "MSTRG.195067.109"; exon_number "12";
chr9	StringTie	exon	33338510	33338589	1000	+	.	gene_id "MSTRG.195067"; transcript_id "MSTRG.195067.109"; exon_number "13";
chr9	StringTie	exon	33342746	33342854	1000	+	.	gene_id "MSTRG.195067"; transcript_id "MSTRG.195067.109"; exon_number "14";
chr9	StringTie	exon	33344069	33344188	1000	+	.	gene_id "MSTRG.195067"; transcript_id "MSTRG.195067.109"; exon_number "15";
chr9	StringTie	exon	33347038	33347117	1000	+	.	gene_id "MSTRG.195067"; transcript_id "MSTRG.195067.109"; exon_number "16";
chr9	StringTie	exon	33347666	33347942	1000	+	.	gene_id "MSTRG.195067"; transcript_id "MSTRG.195067.109"; exon_number "17";
chr9	StringTie	exon	33351560	33351790	1000	+	.	gene_id "MSTRG.195067"; transcript_id "MSTRG.195067.109"; exon_number "18";
chr9	StringTie	exon	33352646	33352719	1000	+	.	gene_id "MSTRG.195067"; transcript_id "MSTRG.195067.109"; exon_number "19";
chr9	StringTie	exon	33354086	33354187	1000	+	.	gene_id "MSTRG.195067"; transcript_id "MSTRG.195067.109"; exon_number "20";
chr9	StringTie	exon	33354851	33354892	1000	+	.	gene_id "MSTRG.195067"; transcript_id "MSTRG.195067.109"; exon_number "21";
chr9	StringTie	exon	33364010	33364108	1000	+	.	gene_id "MSTRG.195067"; transcript_id "MSTRG.195067.109"; exon_number "22";
chr9	StringTie	exon	33364708	33364774	1000	+	.	gene_id "MSTRG.195067"; transcript_id "MSTRG.195067.109"; exon_number "23";
chr9	StringTie	exon	33366629	33366774	1000	+	.	gene_id "MSTRG.195067"; transcript_id "MSTRG.195067.109"; exon_number "24";
chr9	StringTie	exon	33367515	33367619	1000	+	.	gene_id "MSTRG.195067"; transcript_id "MSTRG.195067.109"; exon_number "25";
chr9	StringTie	exon	33369906	33371157	1000	+	.	gene_id "MSTRG.195067"; transcript_id "MSTRG.195067.109"; exon_number "26";
chr9	StringTie	transcript	33264189	33282153	1000	+	.	gene_id "MSTRG.195067"; transcript_id "MSTRG.195067.11";
chr9	StringTie	exon	33264189	33264342	1000	+	.	gene_id "MSTRG.195067"; transcript_id "MSTRG.195067.11"; exon_number "1";
chr9	StringTie	exon	33264379	33264495	1000	+	.	gene_id "MSTRG.195067"; transcript_id "MSTRG.195067.11"; exon_number "2";
chr9	StringTie	exon	33265051	33265147	1000	+	.	gene_id "MSTRG.195067"; transcript_id "MSTRG.195067.11"; exon_number "3";
chr9	StringTie	exon	33266018	33266114	1000	+	.	gene_id "MSTRG.195067"; transcript_id "MSTRG.195067.11"; exon_number "4";
chr9	StringTie	exon	33267853	33267899	1000	+	.	gene_id "MSTRG.195067"; transcript_id "MSTRG.195067.11"; exon_number "5";
chr9	StringTie	exon	33270623	33270716	1000	+	.	gene_id "MSTRG.195067"; transcript_id "MSTRG.195067.11"; exon_number "6";
chr9	StringTie	exon	33271152	33271223	1000	+	.	gene_id "MSTRG.195067"; transcript_id "MSTRG.195067.11"; exon_number "7";
chr9	StringTie	exon	33276456	33276564	1000	+	.	gene_id "MSTRG.195067"; transcript_id "MSTRG.195067.11"; exon_number "8";
chr9	StringTie	exon	33278113	33278225	1000	+	.	gene_id "MSTRG.195067"; transcript_id "MSTRG.195067.11"; exon_number "9";
chr9	StringTie	exon	33280809	33282153	1000	+	.	gene_id "MSTRG.195067"; transcript_id "MSTRG.195067.11"; exon_number "10";
chr9	StringTie	transcript	33290455	33371157	1000	+	.	gene_id "MSTRG.195067"; transcript_id "MSTRG.195067.110";
chr9	StringTie	exon	33290455	33290597	1000	+	.	gene_id "MSTRG.195067"; transcript_id "MSTRG.195067.110"; exon_number "1";
chr9	StringTie	exon	33294420	33295427	1000	+	.	gene_id "MSTRG.195067"; transcript_id "MSTRG.195067.110"; exon_number "2";
chr9	StringTie	exon	33301263	33301421	1000	+	.	gene_id "MSTRG.195067"; transcript_id "MSTRG.195067.110"; exon_number "3";
chr9	StringTie	exon	33303191	33303268	1000	+	.	gene_id "MSTRG.195067"; transcript_id "MSTRG.195067.110"; exon_number "4";
chr9	StringTie	exon	33307194	33307299	1000	+	.	gene_id "MSTRG.195067"; transcript_id "MSTRG.195067.110"; exon_number "5";
chr9	StringTie	exon	33311106	33311177	1000	+	.	gene_id "MSTRG.195067"; transcript_id "MSTRG.195067.110"; exon_number "6";
chr9	StringTie	exon	33313654	33313793	1000	+	.	gene_id "MSTRG.195067"; transcript_id "MSTRG.195067.110"; exon_number "7";
chr9	StringTie	exon	33318731	33318830	1000	+	.	gene_id "MSTRG.195067"; transcript_id "MSTRG.195067.110"; exon_number "8";
chr9	StringTie	exon	33318910	33319127	1000	+	.	gene_id "MSTRG.195067"; transcript_id "MSTRG.195067.110"; exon_number "9";
chr9	StringTie	exon	33328581	33328678	1000	+	.	gene_id "MSTRG.195067"; transcript_id "MSTRG.195067.110"; exon_number "10";
chr9	StringTie	exon	33332472	33332502	1000	+	.	gene_id "MSTRG.195067"; transcript_id "MSTRG.195067.110"; exon_number "11";
chr9	StringTie	exon	33338507	33338589	1000	+	.	gene_id "MSTRG.195067"; transcript_id "MSTRG.195067.110"; exon_number "12";
chr9	StringTie	exon	33342746	33342854	1000	+	.	gene_id "MSTRG.195067"; transcript_id "MSTRG.195067.110"; exon_number "13";
chr9	StringTie	exon	33344069	33344188	1000	+	.	gene_id "MSTRG.195067"; transcript_id "MSTRG.195067.110"; exon_number "14";
chr9	StringTie	exon	33347038	33347117	1000	+	.	gene_id "MSTRG.195067"; transcript_id "MSTRG.195067.110"; exon_number "15";
chr9	StringTie	exon	33351560	33351790	1000	+	.	gene_id "MSTRG.195067"; transcript_id "MSTRG.195067.110"; exon_number "16";
chr9	StringTie	exon	33352646	33352719	1000	+	.	gene_id "MSTRG.195067"; transcript_id "MSTRG.195067.110"; exon_number "17";
chr9	StringTie	exon	33354086	33354187	1000	+	.	gene_id "MSTRG.195067"; transcript_id "MSTRG.195067.110"; exon_number "18";
chr9	StringTie	exon	33354851	33354892	1000	+	.	gene_id "MSTRG.195067"; transcript_id "MSTRG.195067.110"; exon_number "19";
chr9	StringTie	exon	33364010	33364108	1000	+	.	gene_id "MSTRG.195067"; transcript_id "MSTRG.195067.110"; exon_number "20";
chr9	StringTie	exon	33364708	33364873	1000	+	.	gene_id "MSTRG.195067"; transcript_id "MSTRG.195067.110"; exon_number "21";
chr9	StringTie	exon	33366629	33366774	1000	+	.	gene_id "MSTRG.195067"; transcript_id "MSTRG.195067.110"; exon_number "22";
chr9	StringTie	exon	33367515	33367619	1000	+	.	gene_id "MSTRG.195067"; transcript_id "MSTRG.195067.110"; exon_number "23";
chr9	StringTie	exon	33369906	33371157	1000	+	.	gene_id "MSTRG.195067"; transcript_id "MSTRG.195067.110"; exon_number "24";
chr9	StringTie	transcript	33290455	33371178	1000	+	.	gene_id "MSTRG.195067"; transcript_id "MSTRG.195067.111";
chr9	StringTie	exon	33290455	33290597	1000	+	.	gene_id "MSTRG.195067"; transcript_id "MSTRG.195067.111"; exon_number "1";
chr9	StringTie	exon	33293653	33295427	1000	+	.	gene_id "MSTRG.195067"; transcript_id "MSTRG.195067.111"; exon_number "2";
chr9	StringTie	exon	33301263	33301421	1000	+	.	gene_id "MSTRG.195067"; transcript_id "MSTRG.195067.111"; exon_number "3";
chr9	StringTie	exon	33303191	33303268	1000	+	.	gene_id "MSTRG.195067"; transcript_id "MSTRG.195067.111"; exon_number "4";
chr9	StringTie	exon	33307194	33307299	1000	+	.	gene_id "MSTRG.195067"; transcript_id "MSTRG.195067.111"; exon_number "5";
chr9	StringTie	exon	33311106	33311177	1000	+	.	gene_id "MSTRG.195067"; transcript_id "MSTRG.195067.111"; exon_number "6";
chr9	StringTie	exon	33313654	33313793	1000	+	.	gene_id "MSTRG.195067"; transcript_id "MSTRG.195067.111"; exon_number "7";
chr9	StringTie	exon	33318731	33318826	1000	+	.	gene_id "MSTRG.195067"; transcript_id "MSTRG.195067.111"; exon_number "8";
chr9	StringTie	exon	33318910	33319127	1000	+	.	gene_id "MSTRG.195067"; transcript_id "MSTRG.195067.111"; exon_number "9";
chr9	StringTie	exon	33328581	33328678	1000	+	.	gene_id "MSTRG.195067"; transcript_id "MSTRG.195067.111"; exon_number "10";
chr9	StringTie	exon	33332472	33332502	1000	+	.	gene_id "MSTRG.195067"; transcript_id "MSTRG.195067.111"; exon_number "11";
chr9	StringTie	exon	33338510	33338589	1000	+	.	gene_id "MSTRG.195067"; transcript_id "MSTRG.195067.111"; exon_number "12";
chr9	StringTie	exon	33342746	33342854	1000	+	.	gene_id "MSTRG.195067"; transcript_id "MSTRG.195067.111"; exon_number "13";
chr9	StringTie	exon	33344069	33344188	1000	+	.	gene_id "MSTRG.195067"; transcript_id "MSTRG.195067.111"; exon_number "14";
chr9	StringTie	exon	33347038	33347117	1000	+	.	gene_id "MSTRG.195067"; transcript_id "MSTRG.195067.111"; exon_number "15";
chr9	StringTie	exon	33347666	33347942	1000	+	.	gene_id "MSTRG.195067"; transcript_id "MSTRG.195067.111"; exon_number "16";
chr9	StringTie	exon	33351560	33351790	1000	+	.	gene_id "MSTRG.195067"; transcript_id "MSTRG.195067.111"; exon_number "17";
chr9	StringTie	exon	33352646	33352719	1000	+	.	gene_id "MSTRG.195067"; transcript_id "MSTRG.195067.111"; exon_number "18";
chr9	StringTie	exon	33354086	33354187	1000	+	.	gene_id "MSTRG.195067"; transcript_id "MSTRG.195067.111"; exon_number "19";
chr9	StringTie	exon	33354851	33354892	1000	+	.	gene_id "MSTRG.195067"; transcript_id "MSTRG.195067.111"; exon_number "20";
chr9	StringTie	exon	33364010	33364108	1000	+	.	gene_id "MSTRG.195067"; transcript_id "MSTRG.195067.111"; exon_number "21";
chr9	StringTie	exon	33364708	33364774	1000	+	.	gene_id "MSTRG.195067"; transcript_id "MSTRG.195067.111"; exon_number "22";
chr9	StringTie	exon	33366629	33366774	1000	+	.	gene_id "MSTRG.195067"; transcript_id "MSTRG.195067.111"; exon_number "23";
chr9	StringTie	exon	33367515	33367619	1000	+	.	gene_id "MSTRG.195067"; transcript_id "MSTRG.195067.111"; exon_number "24";
chr9	StringTie	exon	33369906	33371178	1000	+	.	gene_id "MSTRG.195067"; transcript_id "MSTRG.195067.111"; exon_number "25";
chr9	StringTie	transcript	33290458	33371157	1000	+	.	gene_id "MSTRG.195067"; transcript_id "MSTRG.195067.112";
chr9	StringTie	exon	33290458	33290597	1000	+	.	gene_id "MSTRG.195067"; transcript_id "MSTRG.195067.112"; exon_number "1";
chr9	StringTie	exon	33294420	33295427	1000	+	.	gene_id "MSTRG.195067"; transcript_id "MSTRG.195067.112"; exon_number "2";
chr9	StringTie	exon	33301263	33301421	1000	+	.	gene_id "MSTRG.195067"; transcript_id "MSTRG.195067.112"; exon_number "3";
chr9	StringTie	exon	33303191	33303268	1000	+	.	gene_id "MSTRG.195067"; transcript_id "MSTRG.195067.112"; exon_number "4";
chr9	StringTie	exon	33307194	33307299	1000	+	.	gene_id "MSTRG.195067"; transcript_id "MSTRG.195067.112"; exon_number "5";
chr9	StringTie	exon	33311106	33311177	1000	+	.	gene_id "MSTRG.195067"; transcript_id "MSTRG.195067.112"; exon_number "6";
chr9	StringTie	exon	33313654	33313793	1000	+	.	gene_id "MSTRG.195067"; transcript_id "MSTRG.195067.112"; exon_number "7";
chr9	StringTie	exon	33318731	33318826	1000	+	.	gene_id "MSTRG.195067"; transcript_id "MSTRG.195067.112"; exon_number "8";
chr9	StringTie	exon	33318910	33319127	1000	+	.	gene_id "MSTRG.195067"; transcript_id "MSTRG.195067.112"; exon_number "9";
chr9	StringTie	exon	33328581	33328678	1000	+	.	gene_id "MSTRG.195067"; transcript_id "MSTRG.195067.112"; exon_number "10";
chr9	StringTie	exon	33332472	33332502	1000	+	.	gene_id "MSTRG.195067"; transcript_id "MSTRG.195067.112"; exon_number "11";
chr9	StringTie	exon	33338507	33338589	1000	+	.	gene_id "MSTRG.195067"; transcript_id "MSTRG.195067.112"; exon_number "12";
chr9	StringTie	exon	33342746	33342854	1000	+	.	gene_id "MSTRG.195067"; transcript_id "MSTRG.195067.112"; exon_number "13";
chr9	StringTie	exon	33344069	33344188	1000	+	.	gene_id "MSTRG.195067"; transcript_id "MSTRG.195067.112"; exon_number "14";
chr9	StringTie	exon	33347038	33347117	1000	+	.	gene_id "MSTRG.195067"; transcript_id "MSTRG.195067.112"; exon_number "15";
chr9	StringTie	exon	33351560	33351790	1000	+	.	gene_id "MSTRG.195067"; transcript_id "MSTRG.195067.112"; exon_number "16";
chr9	StringTie	exon	33352646	33352719	1000	+	.	gene_id "MSTRG.195067"; transcript_id "MSTRG.195067.112"; exon_number "17";
chr9	StringTie	exon	33354086	33354187	1000	+	.	gene_id "MSTRG.195067"; transcript_id "MSTRG.195067.112"; exon_number "18";
chr9	StringTie	exon	33354851	33354892	1000	+	.	gene_id "MSTRG.195067"; transcript_id "MSTRG.195067.112"; exon_number "19";
chr9	StringTie	exon	33364010	33364108	1000	+	.	gene_id "MSTRG.195067"; transcript_id "MSTRG.195067.112"; exon_number "20";
chr9	StringTie	exon	33364712	33366774	1000	+	.	gene_id "MSTRG.195067"; transcript_id "MSTRG.195067.112"; exon_number "21";
chr9	StringTie	exon	33367515	33367619	1000	+	.	gene_id "MSTRG.195067"; transcript_id "MSTRG.195067.112"; exon_number "22";
chr9	StringTie	exon	33369906	33371157	1000	+	.	gene_id "MSTRG.195067"; transcript_id "MSTRG.195067.112"; exon_number "23";
chr9	StringTie	transcript	33290462	33371188	1000	+	.	gene_id "MSTRG.195067"; transcript_id "MSTRG.195067.113";
chr9	StringTie	exon	33290462	33290597	1000	+	.	gene_id "MSTRG.195067"; transcript_id "MSTRG.195067.113"; exon_number "1";
chr9	StringTie	exon	33291421	33291578	1000	+	.	gene_id "MSTRG.195067"; transcript_id "MSTRG.195067.113"; exon_number "2";
chr9	StringTie	exon	33294420	33295427	1000	+	.	gene_id "MSTRG.195067"; transcript_id "MSTRG.195067.113"; exon_number "3";
chr9	StringTie	exon	33301263	33301421	1000	+	.	gene_id "MSTRG.195067"; transcript_id "MSTRG.195067.113"; exon_number "4";
chr9	StringTie	exon	33303191	33303268	1000	+	.	gene_id "MSTRG.195067"; transcript_id "MSTRG.195067.113"; exon_number "5";
chr9	StringTie	exon	33307194	33307299	1000	+	.	gene_id "MSTRG.195067"; transcript_id "MSTRG.195067.113"; exon_number "6";
chr9	StringTie	exon	33311106	33311177	1000	+	.	gene_id "MSTRG.195067"; transcript_id "MSTRG.195067.113"; exon_number "7";
chr9	StringTie	exon	33313654	33313793	1000	+	.	gene_id "MSTRG.195067"; transcript_id "MSTRG.195067.113"; exon_number "8";
chr9	StringTie	exon	33318731	33318830	1000	+	.	gene_id "MSTRG.195067"; transcript_id "MSTRG.195067.113"; exon_number "9";
chr9	StringTie	exon	33318910	33319127	1000	+	.	gene_id "MSTRG.195067"; transcript_id "MSTRG.195067.113"; exon_number "10";
chr9	StringTie	exon	33328581	33328678	1000	+	.	gene_id "MSTRG.195067"; transcript_id "MSTRG.195067.113"; exon_number "11";
chr9	StringTie	exon	33332472	33332502	1000	+	.	gene_id "MSTRG.195067"; transcript_id "MSTRG.195067.113"; exon_number "12";
chr9	StringTie	exon	33338510	33338589	1000	+	.	gene_id "MSTRG.195067"; transcript_id "MSTRG.195067.113"; exon_number "13";
chr9	StringTie	exon	33342746	33342854	1000	+	.	gene_id "MSTRG.195067"; transcript_id "MSTRG.195067.113"; exon_number "14";
chr9	StringTie	exon	33344069	33344188	1000	+	.	gene_id "MSTRG.195067"; transcript_id "MSTRG.195067.113"; exon_number "15";
chr9	StringTie	exon	33347038	33347117	1000	+	.	gene_id "MSTRG.195067"; transcript_id "MSTRG.195067.113"; exon_number "16";
chr9	StringTie	exon	33347663	33349042	1000	+	.	gene_id "MSTRG.195067"; transcript_id "MSTRG.195067.113"; exon_number "17";
chr9	StringTie	exon	33351560	33351790	1000	+	.	gene_id "MSTRG.195067"; transcript_id "MSTRG.195067.113"; exon_number "18";
chr9	StringTie	exon	33352646	33352719	1000	+	.	gene_id "MSTRG.195067"; transcript_id "MSTRG.195067.113"; exon_number "19";
chr9	StringTie	exon	33354086	33354187	1000	+	.	gene_id "MSTRG.195067"; transcript_id "MSTRG.195067.113"; exon_number "20";
chr9	StringTie	exon	33354851	33354892	1000	+	.	gene_id "MSTRG.195067"; transcript_id "MSTRG.195067.113"; exon_number "21";
chr9	StringTie	exon	33364010	33364108	1000	+	.	gene_id "MSTRG.195067"; transcript_id "MSTRG.195067.113"; exon_number "22";
chr9	StringTie	exon	33364708	33364774	1000	+	.	gene_id "MSTRG.195067"; transcript_id "MSTRG.195067.113"; exon_number "23";
chr9	StringTie	exon	33366629	33366774	1000	+	.	gene_id "MSTRG.195067"; transcript_id "MSTRG.195067.113"; exon_number "24";
chr9	StringTie	exon	33367515	33367619	1000	+	.	gene_id "MSTRG.195067"; transcript_id "MSTRG.195067.113"; exon_number "25";
chr9	StringTie	exon	33369906	33371188	1000	+	.	gene_id "MSTRG.195067"; transcript_id "MSTRG.195067.113"; exon_number "26";
chr9	StringTie	transcript	33290462	33371187	1000	+	.	gene_id "MSTRG.195067"; transcript_id "MSTRG.195067.114";
chr9	StringTie	exon	33290462	33290597	1000	+	.	gene_id "MSTRG.195067"; transcript_id "MSTRG.195067.114"; exon_number "1";
chr9	StringTie	exon	33294420	33295427	1000	+	.	gene_id "MSTRG.195067"; transcript_id "MSTRG.195067.114"; exon_number "2";
chr9	StringTie	exon	33301263	33301421	1000	+	.	gene_id "MSTRG.195067"; transcript_id "MSTRG.195067.114"; exon_number "3";
chr9	StringTie	exon	33303191	33303268	1000	+	.	gene_id "MSTRG.195067"; transcript_id "MSTRG.195067.114"; exon_number "4";
chr9	StringTie	exon	33307194	33307299	1000	+	.	gene_id "MSTRG.195067"; transcript_id "MSTRG.195067.114"; exon_number "5";
chr9	StringTie	exon	33311106	33311177	1000	+	.	gene_id "MSTRG.195067"; transcript_id "MSTRG.195067.114"; exon_number "6";
chr9	StringTie	exon	33313654	33313793	1000	+	.	gene_id "MSTRG.195067"; transcript_id "MSTRG.195067.114"; exon_number "7";
chr9	StringTie	exon	33315299	33315360	1000	+	.	gene_id "MSTRG.195067"; transcript_id "MSTRG.195067.114"; exon_number "8";
chr9	StringTie	exon	33318731	33318830	1000	+	.	gene_id "MSTRG.195067"; transcript_id "MSTRG.195067.114"; exon_number "9";
chr9	StringTie	exon	33318910	33319127	1000	+	.	gene_id "MSTRG.195067"; transcript_id "MSTRG.195067.114"; exon_number "10";
chr9	StringTie	exon	33328581	33328678	1000	+	.	gene_id "MSTRG.195067"; transcript_id "MSTRG.195067.114"; exon_number "11";
chr9	StringTie	exon	33332472	33332502	1000	+	.	gene_id "MSTRG.195067"; transcript_id "MSTRG.195067.114"; exon_number "12";
chr9	StringTie	exon	33338507	33338589	1000	+	.	gene_id "MSTRG.195067"; transcript_id "MSTRG.195067.114"; exon_number "13";
chr9	StringTie	exon	33342746	33342854	1000	+	.	gene_id "MSTRG.195067"; transcript_id "MSTRG.195067.114"; exon_number "14";
chr9	StringTie	exon	33344069	33344188	1000	+	.	gene_id "MSTRG.195067"; transcript_id "MSTRG.195067.114"; exon_number "15";
chr9	StringTie	exon	33347038	33347117	1000	+	.	gene_id "MSTRG.195067"; transcript_id "MSTRG.195067.114"; exon_number "16";
chr9	StringTie	exon	33351560	33351790	1000	+	.	gene_id "MSTRG.195067"; transcript_id "MSTRG.195067.114"; exon_number "17";
chr9	StringTie	exon	33352646	33352719	1000	+	.	gene_id "MSTRG.195067"; transcript_id "MSTRG.195067.114"; exon_number "18";
chr9	StringTie	exon	33354086	33354187	1000	+	.	gene_id "MSTRG.195067"; transcript_id "MSTRG.195067.114"; exon_number "19";
chr9	StringTie	exon	33354851	33354892	1000	+	.	gene_id "MSTRG.195067"; transcript_id "MSTRG.195067.114"; exon_number "20";
chr9	StringTie	exon	33364010	33364108	1000	+	.	gene_id "MSTRG.195067"; transcript_id "MSTRG.195067.114"; exon_number "21";
chr9	StringTie	exon	33364708	33364774	1000	+	.	gene_id "MSTRG.195067"; transcript_id "MSTRG.195067.114"; exon_number "22";
chr9	StringTie	exon	33366629	33366774	1000	+	.	gene_id "MSTRG.195067"; transcript_id "MSTRG.195067.114"; exon_number "23";
chr9	StringTie	exon	33367515	33367619	1000	+	.	gene_id "MSTRG.195067"; transcript_id "MSTRG.195067.114"; exon_number "24";
chr9	StringTie	exon	33369906	33371187	1000	+	.	gene_id "MSTRG.195067"; transcript_id "MSTRG.195067.114"; exon_number "25";
chr9	StringTie	transcript	33290470	33371160	1000	+	.	gene_id "MSTRG.195067"; transcript_id "MSTRG.195067.115";
chr9	StringTie	exon	33290470	33290597	1000	+	.	gene_id "MSTRG.195067"; transcript_id "MSTRG.195067.115"; exon_number "1";
chr9	StringTie	exon	33301263	33301421	1000	+	.	gene_id "MSTRG.195067"; transcript_id "MSTRG.195067.115"; exon_number "2";
chr9	StringTie	exon	33303191	33303268	1000	+	.	gene_id "MSTRG.195067"; transcript_id "MSTRG.195067.115"; exon_number "3";
chr9	StringTie	exon	33307194	33307299	1000	+	.	gene_id "MSTRG.195067"; transcript_id "MSTRG.195067.115"; exon_number "4";
chr9	StringTie	exon	33311106	33311177	1000	+	.	gene_id "MSTRG.195067"; transcript_id "MSTRG.195067.115"; exon_number "5";
chr9	StringTie	exon	33313654	33313793	1000	+	.	gene_id "MSTRG.195067"; transcript_id "MSTRG.195067.115"; exon_number "6";
chr9	StringTie	exon	33318731	33318830	1000	+	.	gene_id "MSTRG.195067"; transcript_id "MSTRG.195067.115"; exon_number "7";
chr9	StringTie	exon	33318910	33319127	1000	+	.	gene_id "MSTRG.195067"; transcript_id "MSTRG.195067.115"; exon_number "8";
chr9	StringTie	exon	33328581	33328678	1000	+	.	gene_id "MSTRG.195067"; transcript_id "MSTRG.195067.115"; exon_number "9";
chr9	StringTie	exon	33332472	33332502	1000	+	.	gene_id "MSTRG.195067"; transcript_id "MSTRG.195067.115"; exon_number "10";
chr9	StringTie	exon	33338507	33338589	1000	+	.	gene_id "MSTRG.195067"; transcript_id "MSTRG.195067.115"; exon_number "11";
chr9	StringTie	exon	33342746	33342854	1000	+	.	gene_id "MSTRG.195067"; transcript_id "MSTRG.195067.115"; exon_number "12";
chr9	StringTie	exon	33344069	33344188	1000	+	.	gene_id "MSTRG.195067"; transcript_id "MSTRG.195067.115"; exon_number "13";
chr9	StringTie	exon	33347038	33347117	1000	+	.	gene_id "MSTRG.195067"; transcript_id "MSTRG.195067.115"; exon_number "14";
chr9	StringTie	exon	33351560	33351790	1000	+	.	gene_id "MSTRG.195067"; transcript_id "MSTRG.195067.115"; exon_number "15";
chr9	StringTie	exon	33352646	33352719	1000	+	.	gene_id "MSTRG.195067"; transcript_id "MSTRG.195067.115"; exon_number "16";
chr9	StringTie	exon	33354086	33354187	1000	+	.	gene_id "MSTRG.195067"; transcript_id "MSTRG.195067.115"; exon_number "17";
chr9	StringTie	exon	33354851	33354892	1000	+	.	gene_id "MSTRG.195067"; transcript_id "MSTRG.195067.115"; exon_number "18";
chr9	StringTie	exon	33364010	33364108	1000	+	.	gene_id "MSTRG.195067"; transcript_id "MSTRG.195067.115"; exon_number "19";
chr9	StringTie	exon	33364708	33364774	1000	+	.	gene_id "MSTRG.195067"; transcript_id "MSTRG.195067.115"; exon_number "20";
chr9	StringTie	exon	33366629	33366774	1000	+	.	gene_id "MSTRG.195067"; transcript_id "MSTRG.195067.115"; exon_number "21";
chr9	StringTie	exon	33367515	33367619	1000	+	.	gene_id "MSTRG.195067"; transcript_id "MSTRG.195067.115"; exon_number "22";
chr9	StringTie	exon	33369906	33371160	1000	+	.	gene_id "MSTRG.195067"; transcript_id "MSTRG.195067.115"; exon_number "23";
chr9	StringTie	transcript	33290480	33348799	1000	+	.	gene_id "MSTRG.195067"; transcript_id "MSTRG.195067.116";
chr9	StringTie	exon	33290480	33290597	1000	+	.	gene_id "MSTRG.195067"; transcript_id "MSTRG.195067.116"; exon_number "1";
chr9	StringTie	exon	33294568	33295427	1000	+	.	gene_id "MSTRG.195067"; transcript_id "MSTRG.195067.116"; exon_number "2";
chr9	StringTie	exon	33301263	33301421	1000	+	.	gene_id "MSTRG.195067"; transcript_id "MSTRG.195067.116"; exon_number "3";
chr9	StringTie	exon	33303191	33303268	1000	+	.	gene_id "MSTRG.195067"; transcript_id "MSTRG.195067.116"; exon_number "4";
chr9	StringTie	exon	33307194	33307299	1000	+	.	gene_id "MSTRG.195067"; transcript_id "MSTRG.195067.116"; exon_number "5";
chr9	StringTie	exon	33311106	33311177	1000	+	.	gene_id "MSTRG.195067"; transcript_id "MSTRG.195067.116"; exon_number "6";
chr9	StringTie	exon	33313654	33313793	1000	+	.	gene_id "MSTRG.195067"; transcript_id "MSTRG.195067.116"; exon_number "7";
chr9	StringTie	exon	33318731	33318826	1000	+	.	gene_id "MSTRG.195067"; transcript_id "MSTRG.195067.116"; exon_number "8";
chr9	StringTie	exon	33318910	33319127	1000	+	.	gene_id "MSTRG.195067"; transcript_id "MSTRG.195067.116"; exon_number "9";
chr9	StringTie	exon	33328581	33328678	1000	+	.	gene_id "MSTRG.195067"; transcript_id "MSTRG.195067.116"; exon_number "10";
chr9	StringTie	exon	33332472	33332502	1000	+	.	gene_id "MSTRG.195067"; transcript_id "MSTRG.195067.116"; exon_number "11";
chr9	StringTie	exon	33338507	33338589	1000	+	.	gene_id "MSTRG.195067"; transcript_id "MSTRG.195067.116"; exon_number "12";
chr9	StringTie	exon	33342746	33342854	1000	+	.	gene_id "MSTRG.195067"; transcript_id "MSTRG.195067.116"; exon_number "13";
chr9	StringTie	exon	33344069	33344188	1000	+	.	gene_id "MSTRG.195067"; transcript_id "MSTRG.195067.116"; exon_number "14";
chr9	StringTie	exon	33347038	33347117	1000	+	.	gene_id "MSTRG.195067"; transcript_id "MSTRG.195067.116"; exon_number "15";
chr9	StringTie	exon	33347666	33348799	1000	+	.	gene_id "MSTRG.195067"; transcript_id "MSTRG.195067.116"; exon_number "16";
chr9	StringTie	transcript	33290488	33371271	1000	+	.	gene_id "MSTRG.195067"; transcript_id "MSTRG.195067.117";
chr9	StringTie	exon	33290488	33290597	1000	+	.	gene_id "MSTRG.195067"; transcript_id "MSTRG.195067.117"; exon_number "1";
chr9	StringTie	exon	33291421	33291578	1000	+	.	gene_id "MSTRG.195067"; transcript_id "MSTRG.195067.117"; exon_number "2";
chr9	StringTie	exon	33294420	33295427	1000	+	.	gene_id "MSTRG.195067"; transcript_id "MSTRG.195067.117"; exon_number "3";
chr9	StringTie	exon	33301263	33301421	1000	+	.	gene_id "MSTRG.195067"; transcript_id "MSTRG.195067.117"; exon_number "4";
chr9	StringTie	exon	33303191	33303268	1000	+	.	gene_id "MSTRG.195067"; transcript_id "MSTRG.195067.117"; exon_number "5";
chr9	StringTie	exon	33307194	33307299	1000	+	.	gene_id "MSTRG.195067"; transcript_id "MSTRG.195067.117"; exon_number "6";
chr9	StringTie	exon	33311106	33311177	1000	+	.	gene_id "MSTRG.195067"; transcript_id "MSTRG.195067.117"; exon_number "7";
chr9	StringTie	exon	33313654	33313793	1000	+	.	gene_id "MSTRG.195067"; transcript_id "MSTRG.195067.117"; exon_number "8";
chr9	StringTie	exon	33318731	33318830	1000	+	.	gene_id "MSTRG.195067"; transcript_id "MSTRG.195067.117"; exon_number "9";
chr9	StringTie	exon	33318910	33319127	1000	+	.	gene_id "MSTRG.195067"; transcript_id "MSTRG.195067.117"; exon_number "10";
chr9	StringTie	exon	33328581	33328678	1000	+	.	gene_id "MSTRG.195067"; transcript_id "MSTRG.195067.117"; exon_number "11";
chr9	StringTie	exon	33332472	33332502	1000	+	.	gene_id "MSTRG.195067"; transcript_id "MSTRG.195067.117"; exon_number "12";
chr9	StringTie	exon	33338510	33338589	1000	+	.	gene_id "MSTRG.195067"; transcript_id "MSTRG.195067.117"; exon_number "13";
chr9	StringTie	exon	33342746	33342854	1000	+	.	gene_id "MSTRG.195067"; transcript_id "MSTRG.195067.117"; exon_number "14";
chr9	StringTie	exon	33344069	33344188	1000	+	.	gene_id "MSTRG.195067"; transcript_id "MSTRG.195067.117"; exon_number "15";
chr9	StringTie	exon	33347038	33347117	1000	+	.	gene_id "MSTRG.195067"; transcript_id "MSTRG.195067.117"; exon_number "16";
chr9	StringTie	exon	33351560	33351790	1000	+	.	gene_id "MSTRG.195067"; transcript_id "MSTRG.195067.117"; exon_number "17";
chr9	StringTie	exon	33352646	33352719	1000	+	.	gene_id "MSTRG.195067"; transcript_id "MSTRG.195067.117"; exon_number "18";
chr9	StringTie	exon	33354086	33354187	1000	+	.	gene_id "MSTRG.195067"; transcript_id "MSTRG.195067.117"; exon_number "19";
chr9	StringTie	exon	33354851	33354892	1000	+	.	gene_id "MSTRG.195067"; transcript_id "MSTRG.195067.117"; exon_number "20";
chr9	StringTie	exon	33364010	33364108	1000	+	.	gene_id "MSTRG.195067"; transcript_id "MSTRG.195067.117"; exon_number "21";
chr9	StringTie	exon	33364708	33364774	1000	+	.	gene_id "MSTRG.195067"; transcript_id "MSTRG.195067.117"; exon_number "22";
chr9	StringTie	exon	33366629	33366774	1000	+	.	gene_id "MSTRG.195067"; transcript_id "MSTRG.195067.117"; exon_number "23";
chr9	StringTie	exon	33367515	33367619	1000	+	.	gene_id "MSTRG.195067"; transcript_id "MSTRG.195067.117"; exon_number "24";
chr9	StringTie	exon	33369906	33371271	1000	+	.	gene_id "MSTRG.195067"; transcript_id "MSTRG.195067.117"; exon_number "25";
chr9	StringTie	transcript	33290489	33371202	1000	+	.	gene_id "MSTRG.195067"; transcript_id "MSTRG.195067.118";
chr9	StringTie	exon	33290489	33290597	1000	+	.	gene_id "MSTRG.195067"; transcript_id "MSTRG.195067.118"; exon_number "1";
chr9	StringTie	exon	33301263	33301421	1000	+	.	gene_id "MSTRG.195067"; transcript_id "MSTRG.195067.118"; exon_number "2";
chr9	StringTie	exon	33303191	33303268	1000	+	.	gene_id "MSTRG.195067"; transcript_id "MSTRG.195067.118"; exon_number "3";
chr9	StringTie	exon	33307194	33307299	1000	+	.	gene_id "MSTRG.195067"; transcript_id "MSTRG.195067.118"; exon_number "4";
chr9	StringTie	exon	33311106	33311177	1000	+	.	gene_id "MSTRG.195067"; transcript_id "MSTRG.195067.118"; exon_number "5";
chr9	StringTie	exon	33313654	33318830	1000	+	.	gene_id "MSTRG.195067"; transcript_id "MSTRG.195067.118"; exon_number "6";
chr9	StringTie	exon	33318910	33319127	1000	+	.	gene_id "MSTRG.195067"; transcript_id "MSTRG.195067.118"; exon_number "7";
chr9	StringTie	exon	33328581	33328678	1000	+	.	gene_id "MSTRG.195067"; transcript_id "MSTRG.195067.118"; exon_number "8";
chr9	StringTie	exon	33332472	33332502	1000	+	.	gene_id "MSTRG.195067"; transcript_id "MSTRG.195067.118"; exon_number "9";
chr9	StringTie	exon	33338507	33338589	1000	+	.	gene_id "MSTRG.195067"; transcript_id "MSTRG.195067.118"; exon_number "10";
chr9	StringTie	exon	33342746	33342854	1000	+	.	gene_id "MSTRG.195067"; transcript_id "MSTRG.195067.118"; exon_number "11";
chr9	StringTie	exon	33344069	33344188	1000	+	.	gene_id "MSTRG.195067"; transcript_id "MSTRG.195067.118"; exon_number "12";
chr9	StringTie	exon	33347038	33347117	1000	+	.	gene_id "MSTRG.195067"; transcript_id "MSTRG.195067.118"; exon_number "13";
chr9	StringTie	exon	33351560	33351790	1000	+	.	gene_id "MSTRG.195067"; transcript_id "MSTRG.195067.118"; exon_number "14";
chr9	StringTie	exon	33352646	33352719	1000	+	.	gene_id "MSTRG.195067"; transcript_id "MSTRG.195067.118"; exon_number "15";
chr9	StringTie	exon	33354086	33354187	1000	+	.	gene_id "MSTRG.195067"; transcript_id "MSTRG.195067.118"; exon_number "16";
chr9	StringTie	exon	33354851	33354892	1000	+	.	gene_id "MSTRG.195067"; transcript_id "MSTRG.195067.118"; exon_number "17";
chr9	StringTie	exon	33364010	33364108	1000	+	.	gene_id "MSTRG.195067"; transcript_id "MSTRG.195067.118"; exon_number "18";
chr9	StringTie	exon	33364708	33366774	1000	+	.	gene_id "MSTRG.195067"; transcript_id "MSTRG.195067.118"; exon_number "19";
chr9	StringTie	exon	33367515	33367619	1000	+	.	gene_id "MSTRG.195067"; transcript_id "MSTRG.195067.118"; exon_number "20";
chr9	StringTie	exon	33369906	33371202	1000	+	.	gene_id "MSTRG.195067"; transcript_id "MSTRG.195067.118"; exon_number "21";
chr9	StringTie	transcript	33290495	33371157	1000	+	.	gene_id "MSTRG.195067"; transcript_id "MSTRG.195067.119";
chr9	StringTie	exon	33290495	33290597	1000	+	.	gene_id "MSTRG.195067"; transcript_id "MSTRG.195067.119"; exon_number "1";
chr9	StringTie	exon	33294420	33295427	1000	+	.	gene_id "MSTRG.195067"; transcript_id "MSTRG.195067.119"; exon_number "2";
chr9	StringTie	exon	33301263	33301421	1000	+	.	gene_id "MSTRG.195067"; transcript_id "MSTRG.195067.119"; exon_number "3";
chr9	StringTie	exon	33303191	33303268	1000	+	.	gene_id "MSTRG.195067"; transcript_id "MSTRG.195067.119"; exon_number "4";
chr9	StringTie	exon	33307194	33307299	1000	+	.	gene_id "MSTRG.195067"; transcript_id "MSTRG.195067.119"; exon_number "5";
chr9	StringTie	exon	33311106	33311177	1000	+	.	gene_id "MSTRG.195067"; transcript_id "MSTRG.195067.119"; exon_number "6";
chr9	StringTie	exon	33313654	33313793	1000	+	.	gene_id "MSTRG.195067"; transcript_id "MSTRG.195067.119"; exon_number "7";
chr9	StringTie	exon	33318731	33318830	1000	+	.	gene_id "MSTRG.195067"; transcript_id "MSTRG.195067.119"; exon_number "8";
chr9	StringTie	exon	33318910	33319127	1000	+	.	gene_id "MSTRG.195067"; transcript_id "MSTRG.195067.119"; exon_number "9";
chr9	StringTie	exon	33328581	33328678	1000	+	.	gene_id "MSTRG.195067"; transcript_id "MSTRG.195067.119"; exon_number "10";
chr9	StringTie	exon	33332472	33332502	1000	+	.	gene_id "MSTRG.195067"; transcript_id "MSTRG.195067.119"; exon_number "11";
chr9	StringTie	exon	33338510	33338589	1000	+	.	gene_id "MSTRG.195067"; transcript_id "MSTRG.195067.119"; exon_number "12";
chr9	StringTie	exon	33342746	33342854	1000	+	.	gene_id "MSTRG.195067"; transcript_id "MSTRG.195067.119"; exon_number "13";
chr9	StringTie	exon	33344069	33344188	1000	+	.	gene_id "MSTRG.195067"; transcript_id "MSTRG.195067.119"; exon_number "14";
chr9	StringTie	exon	33347038	33347117	1000	+	.	gene_id "MSTRG.195067"; transcript_id "MSTRG.195067.119"; exon_number "15";
chr9	StringTie	exon	33347666	33348167	1000	+	.	gene_id "MSTRG.195067"; transcript_id "MSTRG.195067.119"; exon_number "16";
chr9	StringTie	exon	33351560	33351790	1000	+	.	gene_id "MSTRG.195067"; transcript_id "MSTRG.195067.119"; exon_number "17";
chr9	StringTie	exon	33352646	33352719	1000	+	.	gene_id "MSTRG.195067"; transcript_id "MSTRG.195067.119"; exon_number "18";
chr9	StringTie	exon	33354086	33354187	1000	+	.	gene_id "MSTRG.195067"; transcript_id "MSTRG.195067.119"; exon_number "19";
chr9	StringTie	exon	33354851	33354892	1000	+	.	gene_id "MSTRG.195067"; transcript_id "MSTRG.195067.119"; exon_number "20";
chr9	StringTie	exon	33364010	33364108	1000	+	.	gene_id "MSTRG.195067"; transcript_id "MSTRG.195067.119"; exon_number "21";
chr9	StringTie	exon	33364708	33364774	1000	+	.	gene_id "MSTRG.195067"; transcript_id "MSTRG.195067.119"; exon_number "22";
chr9	StringTie	exon	33366629	33366774	1000	+	.	gene_id "MSTRG.195067"; transcript_id "MSTRG.195067.119"; exon_number "23";
chr9	StringTie	exon	33367515	33367619	1000	+	.	gene_id "MSTRG.195067"; transcript_id "MSTRG.195067.119"; exon_number "24";
chr9	StringTie	exon	33369906	33371157	1000	+	.	gene_id "MSTRG.195067"; transcript_id "MSTRG.195067.119"; exon_number "25";
chr9	StringTie	transcript	33264190	33282107	1000	+	.	gene_id "MSTRG.195067"; transcript_id "MSTRG.195067.12";
chr9	StringTie	exon	33264190	33264495	1000	+	.	gene_id "MSTRG.195067"; transcript_id "MSTRG.195067.12"; exon_number "1";
chr9	StringTie	exon	33264885	33265147	1000	+	.	gene_id "MSTRG.195067"; transcript_id "MSTRG.195067.12"; exon_number "2";
chr9	StringTie	exon	33266010	33266114	1000	+	.	gene_id "MSTRG.195067"; transcript_id "MSTRG.195067.12"; exon_number "3";
chr9	StringTie	exon	33267853	33267899	1000	+	.	gene_id "MSTRG.195067"; transcript_id "MSTRG.195067.12"; exon_number "4";
chr9	StringTie	exon	33270623	33270716	1000	+	.	gene_id "MSTRG.195067"; transcript_id "MSTRG.195067.12"; exon_number "5";
chr9	StringTie	exon	33271152	33271223	1000	+	.	gene_id "MSTRG.195067"; transcript_id "MSTRG.195067.12"; exon_number "6";
chr9	StringTie	exon	33276456	33276564	1000	+	.	gene_id "MSTRG.195067"; transcript_id "MSTRG.195067.12"; exon_number "7";
chr9	StringTie	exon	33278113	33278225	1000	+	.	gene_id "MSTRG.195067"; transcript_id "MSTRG.195067.12"; exon_number "8";
chr9	StringTie	exon	33280809	33282107	1000	+	.	gene_id "MSTRG.195067"; transcript_id "MSTRG.195067.12"; exon_number "9";
chr9	StringTie	transcript	33290496	33348867	1000	+	.	gene_id "MSTRG.195067"; transcript_id "MSTRG.195067.120";
chr9	StringTie	exon	33290496	33290597	1000	+	.	gene_id "MSTRG.195067"; transcript_id "MSTRG.195067.120"; exon_number "1";
chr9	StringTie	exon	33294420	33295427	1000	+	.	gene_id "MSTRG.195067"; transcript_id "MSTRG.195067.120"; exon_number "2";
chr9	StringTie	exon	33301263	33301421	1000	+	.	gene_id "MSTRG.195067"; transcript_id "MSTRG.195067.120"; exon_number "3";
chr9	StringTie	exon	33303191	33303268	1000	+	.	gene_id "MSTRG.195067"; transcript_id "MSTRG.195067.120"; exon_number "4";
chr9	StringTie	exon	33307194	33307299	1000	+	.	gene_id "MSTRG.195067"; transcript_id "MSTRG.195067.120"; exon_number "5";
chr9	StringTie	exon	33311106	33311177	1000	+	.	gene_id "MSTRG.195067"; transcript_id "MSTRG.195067.120"; exon_number "6";
chr9	StringTie	exon	33313654	33313793	1000	+	.	gene_id "MSTRG.195067"; transcript_id "MSTRG.195067.120"; exon_number "7";
chr9	StringTie	exon	33318731	33318830	1000	+	.	gene_id "MSTRG.195067"; transcript_id "MSTRG.195067.120"; exon_number "8";
chr9	StringTie	exon	33318910	33319127	1000	+	.	gene_id "MSTRG.195067"; transcript_id "MSTRG.195067.120"; exon_number "9";
chr9	StringTie	exon	33328581	33328678	1000	+	.	gene_id "MSTRG.195067"; transcript_id "MSTRG.195067.120"; exon_number "10";
chr9	StringTie	exon	33347038	33347117	1000	+	.	gene_id "MSTRG.195067"; transcript_id "MSTRG.195067.120"; exon_number "11";
chr9	StringTie	exon	33347663	33348867	1000	+	.	gene_id "MSTRG.195067"; transcript_id "MSTRG.195067.120"; exon_number "12";
chr9	StringTie	transcript	33290497	33371244	1000	+	.	gene_id "MSTRG.195067"; transcript_id "MSTRG.195067.121";
chr9	StringTie	exon	33290497	33290597	1000	+	.	gene_id "MSTRG.195067"; transcript_id "MSTRG.195067.121"; exon_number "1";
chr9	StringTie	exon	33294420	33295427	1000	+	.	gene_id "MSTRG.195067"; transcript_id "MSTRG.195067.121"; exon_number "2";
chr9	StringTie	exon	33301263	33301421	1000	+	.	gene_id "MSTRG.195067"; transcript_id "MSTRG.195067.121"; exon_number "3";
chr9	StringTie	exon	33303191	33303268	1000	+	.	gene_id "MSTRG.195067"; transcript_id "MSTRG.195067.121"; exon_number "4";
chr9	StringTie	exon	33307194	33307299	1000	+	.	gene_id "MSTRG.195067"; transcript_id "MSTRG.195067.121"; exon_number "5";
chr9	StringTie	exon	33311106	33311177	1000	+	.	gene_id "MSTRG.195067"; transcript_id "MSTRG.195067.121"; exon_number "6";
chr9	StringTie	exon	33313654	33313793	1000	+	.	gene_id "MSTRG.195067"; transcript_id "MSTRG.195067.121"; exon_number "7";
chr9	StringTie	exon	33318731	33318826	1000	+	.	gene_id "MSTRG.195067"; transcript_id "MSTRG.195067.121"; exon_number "8";
chr9	StringTie	exon	33318910	33319127	1000	+	.	gene_id "MSTRG.195067"; transcript_id "MSTRG.195067.121"; exon_number "9";
chr9	StringTie	exon	33328581	33328678	1000	+	.	gene_id "MSTRG.195067"; transcript_id "MSTRG.195067.121"; exon_number "10";
chr9	StringTie	exon	33332472	33332502	1000	+	.	gene_id "MSTRG.195067"; transcript_id "MSTRG.195067.121"; exon_number "11";
chr9	StringTie	exon	33338507	33338589	1000	+	.	gene_id "MSTRG.195067"; transcript_id "MSTRG.195067.121"; exon_number "12";
chr9	StringTie	exon	33342746	33342854	1000	+	.	gene_id "MSTRG.195067"; transcript_id "MSTRG.195067.121"; exon_number "13";
chr9	StringTie	exon	33344069	33344188	1000	+	.	gene_id "MSTRG.195067"; transcript_id "MSTRG.195067.121"; exon_number "14";
chr9	StringTie	exon	33347038	33347117	1000	+	.	gene_id "MSTRG.195067"; transcript_id "MSTRG.195067.121"; exon_number "15";
chr9	StringTie	exon	33351616	33351790	1000	+	.	gene_id "MSTRG.195067"; transcript_id "MSTRG.195067.121"; exon_number "16";
chr9	StringTie	exon	33352646	33352719	1000	+	.	gene_id "MSTRG.195067"; transcript_id "MSTRG.195067.121"; exon_number "17";
chr9	StringTie	exon	33354086	33354187	1000	+	.	gene_id "MSTRG.195067"; transcript_id "MSTRG.195067.121"; exon_number "18";
chr9	StringTie	exon	33354851	33354892	1000	+	.	gene_id "MSTRG.195067"; transcript_id "MSTRG.195067.121"; exon_number "19";
chr9	StringTie	exon	33364010	33364108	1000	+	.	gene_id "MSTRG.195067"; transcript_id "MSTRG.195067.121"; exon_number "20";
chr9	StringTie	exon	33364708	33364774	1000	+	.	gene_id "MSTRG.195067"; transcript_id "MSTRG.195067.121"; exon_number "21";
chr9	StringTie	exon	33366629	33366774	1000	+	.	gene_id "MSTRG.195067"; transcript_id "MSTRG.195067.121"; exon_number "22";
chr9	StringTie	exon	33367515	33367619	1000	+	.	gene_id "MSTRG.195067"; transcript_id "MSTRG.195067.121"; exon_number "23";
chr9	StringTie	exon	33369906	33371244	1000	+	.	gene_id "MSTRG.195067"; transcript_id "MSTRG.195067.121"; exon_number "24";
chr9	StringTie	transcript	33290497	33371157	1000	+	.	gene_id "MSTRG.195067"; transcript_id "MSTRG.195067.122";
chr9	StringTie	exon	33290497	33290597	1000	+	.	gene_id "MSTRG.195067"; transcript_id "MSTRG.195067.122"; exon_number "1";
chr9	StringTie	exon	33294568	33295427	1000	+	.	gene_id "MSTRG.195067"; transcript_id "MSTRG.195067.122"; exon_number "2";
chr9	StringTie	exon	33301263	33301421	1000	+	.	gene_id "MSTRG.195067"; transcript_id "MSTRG.195067.122"; exon_number "3";
chr9	StringTie	exon	33303191	33303268	1000	+	.	gene_id "MSTRG.195067"; transcript_id "MSTRG.195067.122"; exon_number "4";
chr9	StringTie	exon	33307194	33307299	1000	+	.	gene_id "MSTRG.195067"; transcript_id "MSTRG.195067.122"; exon_number "5";
chr9	StringTie	exon	33311106	33311177	1000	+	.	gene_id "MSTRG.195067"; transcript_id "MSTRG.195067.122"; exon_number "6";
chr9	StringTie	exon	33313654	33313793	1000	+	.	gene_id "MSTRG.195067"; transcript_id "MSTRG.195067.122"; exon_number "7";
chr9	StringTie	exon	33318731	33318826	1000	+	.	gene_id "MSTRG.195067"; transcript_id "MSTRG.195067.122"; exon_number "8";
chr9	StringTie	exon	33318910	33319127	1000	+	.	gene_id "MSTRG.195067"; transcript_id "MSTRG.195067.122"; exon_number "9";
chr9	StringTie	exon	33328581	33328678	1000	+	.	gene_id "MSTRG.195067"; transcript_id "MSTRG.195067.122"; exon_number "10";
chr9	StringTie	exon	33332472	33332502	1000	+	.	gene_id "MSTRG.195067"; transcript_id "MSTRG.195067.122"; exon_number "11";
chr9	StringTie	exon	33338507	33338589	1000	+	.	gene_id "MSTRG.195067"; transcript_id "MSTRG.195067.122"; exon_number "12";
chr9	StringTie	exon	33342746	33342854	1000	+	.	gene_id "MSTRG.195067"; transcript_id "MSTRG.195067.122"; exon_number "13";
chr9	StringTie	exon	33344069	33344188	1000	+	.	gene_id "MSTRG.195067"; transcript_id "MSTRG.195067.122"; exon_number "14";
chr9	StringTie	exon	33347038	33347117	1000	+	.	gene_id "MSTRG.195067"; transcript_id "MSTRG.195067.122"; exon_number "15";
chr9	StringTie	exon	33351560	33351790	1000	+	.	gene_id "MSTRG.195067"; transcript_id "MSTRG.195067.122"; exon_number "16";
chr9	StringTie	exon	33352646	33352719	1000	+	.	gene_id "MSTRG.195067"; transcript_id "MSTRG.195067.122"; exon_number "17";
chr9	StringTie	exon	33354086	33354187	1000	+	.	gene_id "MSTRG.195067"; transcript_id "MSTRG.195067.122"; exon_number "18";
chr9	StringTie	exon	33354851	33354892	1000	+	.	gene_id "MSTRG.195067"; transcript_id "MSTRG.195067.122"; exon_number "19";
chr9	StringTie	exon	33364010	33364108	1000	+	.	gene_id "MSTRG.195067"; transcript_id "MSTRG.195067.122"; exon_number "20";
chr9	StringTie	exon	33364708	33364774	1000	+	.	gene_id "MSTRG.195067"; transcript_id "MSTRG.195067.122"; exon_number "21";
chr9	StringTie	exon	33366629	33366774	1000	+	.	gene_id "MSTRG.195067"; transcript_id "MSTRG.195067.122"; exon_number "22";
chr9	StringTie	exon	33367515	33367619	1000	+	.	gene_id "MSTRG.195067"; transcript_id "MSTRG.195067.122"; exon_number "23";
chr9	StringTie	exon	33369906	33371157	1000	+	.	gene_id "MSTRG.195067"; transcript_id "MSTRG.195067.122"; exon_number "24";
chr9	StringTie	transcript	33290498	33348731	1000	+	.	gene_id "MSTRG.195067"; transcript_id "MSTRG.195067.123";
chr9	StringTie	exon	33290498	33290597	1000	+	.	gene_id "MSTRG.195067"; transcript_id "MSTRG.195067.123"; exon_number "1";
chr9	StringTie	exon	33291421	33291578	1000	+	.	gene_id "MSTRG.195067"; transcript_id "MSTRG.195067.123"; exon_number "2";
chr9	StringTie	exon	33294420	33295427	1000	+	.	gene_id "MSTRG.195067"; transcript_id "MSTRG.195067.123"; exon_number "3";
chr9	StringTie	exon	33301263	33301421	1000	+	.	gene_id "MSTRG.195067"; transcript_id "MSTRG.195067.123"; exon_number "4";
chr9	StringTie	exon	33303191	33303268	1000	+	.	gene_id "MSTRG.195067"; transcript_id "MSTRG.195067.123"; exon_number "5";
chr9	StringTie	exon	33307194	33307299	1000	+	.	gene_id "MSTRG.195067"; transcript_id "MSTRG.195067.123"; exon_number "6";
chr9	StringTie	exon	33311106	33311177	1000	+	.	gene_id "MSTRG.195067"; transcript_id "MSTRG.195067.123"; exon_number "7";
chr9	StringTie	exon	33313654	33313793	1000	+	.	gene_id "MSTRG.195067"; transcript_id "MSTRG.195067.123"; exon_number "8";
chr9	StringTie	exon	33318731	33318826	1000	+	.	gene_id "MSTRG.195067"; transcript_id "MSTRG.195067.123"; exon_number "9";
chr9	StringTie	exon	33318910	33319127	1000	+	.	gene_id "MSTRG.195067"; transcript_id "MSTRG.195067.123"; exon_number "10";
chr9	StringTie	exon	33328581	33328678	1000	+	.	gene_id "MSTRG.195067"; transcript_id "MSTRG.195067.123"; exon_number "11";
chr9	StringTie	exon	33332472	33332502	1000	+	.	gene_id "MSTRG.195067"; transcript_id "MSTRG.195067.123"; exon_number "12";
chr9	StringTie	exon	33338507	33338589	1000	+	.	gene_id "MSTRG.195067"; transcript_id "MSTRG.195067.123"; exon_number "13";
chr9	StringTie	exon	33342746	33342854	1000	+	.	gene_id "MSTRG.195067"; transcript_id "MSTRG.195067.123"; exon_number "14";
chr9	StringTie	exon	33344069	33344188	1000	+	.	gene_id "MSTRG.195067"; transcript_id "MSTRG.195067.123"; exon_number "15";
chr9	StringTie	exon	33347018	33347117	1000	+	.	gene_id "MSTRG.195067"; transcript_id "MSTRG.195067.123"; exon_number "16";
chr9	StringTie	exon	33347666	33348731	1000	+	.	gene_id "MSTRG.195067"; transcript_id "MSTRG.195067.123"; exon_number "17";
chr9	StringTie	transcript	33290498	33371157	1000	+	.	gene_id "MSTRG.195067"; transcript_id "MSTRG.195067.124";
chr9	StringTie	exon	33290498	33290597	1000	+	.	gene_id "MSTRG.195067"; transcript_id "MSTRG.195067.124"; exon_number "1";
chr9	StringTie	exon	33294420	33295427	1000	+	.	gene_id "MSTRG.195067"; transcript_id "MSTRG.195067.124"; exon_number "2";
chr9	StringTie	exon	33301263	33301421	1000	+	.	gene_id "MSTRG.195067"; transcript_id "MSTRG.195067.124"; exon_number "3";
chr9	StringTie	exon	33303191	33303268	1000	+	.	gene_id "MSTRG.195067"; transcript_id "MSTRG.195067.124"; exon_number "4";
chr9	StringTie	exon	33307194	33307299	1000	+	.	gene_id "MSTRG.195067"; transcript_id "MSTRG.195067.124"; exon_number "5";
chr9	StringTie	exon	33311106	33311177	1000	+	.	gene_id "MSTRG.195067"; transcript_id "MSTRG.195067.124"; exon_number "6";
chr9	StringTie	exon	33313654	33313793	1000	+	.	gene_id "MSTRG.195067"; transcript_id "MSTRG.195067.124"; exon_number "7";
chr9	StringTie	exon	33318731	33318830	1000	+	.	gene_id "MSTRG.195067"; transcript_id "MSTRG.195067.124"; exon_number "8";
chr9	StringTie	exon	33318910	33319127	1000	+	.	gene_id "MSTRG.195067"; transcript_id "MSTRG.195067.124"; exon_number "9";
chr9	StringTie	exon	33328581	33328678	1000	+	.	gene_id "MSTRG.195067"; transcript_id "MSTRG.195067.124"; exon_number "10";
chr9	StringTie	exon	33332472	33332502	1000	+	.	gene_id "MSTRG.195067"; transcript_id "MSTRG.195067.124"; exon_number "11";
chr9	StringTie	exon	33338510	33338589	1000	+	.	gene_id "MSTRG.195067"; transcript_id "MSTRG.195067.124"; exon_number "12";
chr9	StringTie	exon	33342746	33342854	1000	+	.	gene_id "MSTRG.195067"; transcript_id "MSTRG.195067.124"; exon_number "13";
chr9	StringTie	exon	33344069	33347117	1000	+	.	gene_id "MSTRG.195067"; transcript_id "MSTRG.195067.124"; exon_number "14";
chr9	StringTie	exon	33351560	33351790	1000	+	.	gene_id "MSTRG.195067"; transcript_id "MSTRG.195067.124"; exon_number "15";
chr9	StringTie	exon	33352646	33352719	1000	+	.	gene_id "MSTRG.195067"; transcript_id "MSTRG.195067.124"; exon_number "16";
chr9	StringTie	exon	33354086	33354187	1000	+	.	gene_id "MSTRG.195067"; transcript_id "MSTRG.195067.124"; exon_number "17";
chr9	StringTie	exon	33354851	33354892	1000	+	.	gene_id "MSTRG.195067"; transcript_id "MSTRG.195067.124"; exon_number "18";
chr9	StringTie	exon	33364010	33364108	1000	+	.	gene_id "MSTRG.195067"; transcript_id "MSTRG.195067.124"; exon_number "19";
chr9	StringTie	exon	33364708	33365681	1000	+	.	gene_id "MSTRG.195067"; transcript_id "MSTRG.195067.124"; exon_number "20";
chr9	StringTie	exon	33366629	33366774	1000	+	.	gene_id "MSTRG.195067"; transcript_id "MSTRG.195067.124"; exon_number "21";
chr9	StringTie	exon	33367515	33367619	1000	+	.	gene_id "MSTRG.195067"; transcript_id "MSTRG.195067.124"; exon_number "22";
chr9	StringTie	exon	33369906	33371157	1000	+	.	gene_id "MSTRG.195067"; transcript_id "MSTRG.195067.124"; exon_number "23";
chr9	StringTie	transcript	33290500	33371164	1000	+	.	gene_id "MSTRG.195067"; transcript_id "MSTRG.195067.125";
chr9	StringTie	exon	33290500	33290597	1000	+	.	gene_id "MSTRG.195067"; transcript_id "MSTRG.195067.125"; exon_number "1";
chr9	StringTie	exon	33294568	33295427	1000	+	.	gene_id "MSTRG.195067"; transcript_id "MSTRG.195067.125"; exon_number "2";
chr9	StringTie	exon	33301263	33301421	1000	+	.	gene_id "MSTRG.195067"; transcript_id "MSTRG.195067.125"; exon_number "3";
chr9	StringTie	exon	33303191	33303268	1000	+	.	gene_id "MSTRG.195067"; transcript_id "MSTRG.195067.125"; exon_number "4";
chr9	StringTie	exon	33307194	33307299	1000	+	.	gene_id "MSTRG.195067"; transcript_id "MSTRG.195067.125"; exon_number "5";
chr9	StringTie	exon	33311106	33311177	1000	+	.	gene_id "MSTRG.195067"; transcript_id "MSTRG.195067.125"; exon_number "6";
chr9	StringTie	exon	33313654	33313793	1000	+	.	gene_id "MSTRG.195067"; transcript_id "MSTRG.195067.125"; exon_number "7";
chr9	StringTie	exon	33318731	33318830	1000	+	.	gene_id "MSTRG.195067"; transcript_id "MSTRG.195067.125"; exon_number "8";
chr9	StringTie	exon	33318910	33319127	1000	+	.	gene_id "MSTRG.195067"; transcript_id "MSTRG.195067.125"; exon_number "9";
chr9	StringTie	exon	33328581	33328678	1000	+	.	gene_id "MSTRG.195067"; transcript_id "MSTRG.195067.125"; exon_number "10";
chr9	StringTie	exon	33332472	33332502	1000	+	.	gene_id "MSTRG.195067"; transcript_id "MSTRG.195067.125"; exon_number "11";
chr9	StringTie	exon	33338507	33338589	1000	+	.	gene_id "MSTRG.195067"; transcript_id "MSTRG.195067.125"; exon_number "12";
chr9	StringTie	exon	33342746	33342854	1000	+	.	gene_id "MSTRG.195067"; transcript_id "MSTRG.195067.125"; exon_number "13";
chr9	StringTie	exon	33344069	33344089	1000	+	.	gene_id "MSTRG.195067"; transcript_id "MSTRG.195067.125"; exon_number "14";
chr9	StringTie	exon	33367510	33367619	1000	+	.	gene_id "MSTRG.195067"; transcript_id "MSTRG.195067.125"; exon_number "15";
chr9	StringTie	exon	33369906	33371164	1000	+	.	gene_id "MSTRG.195067"; transcript_id "MSTRG.195067.125"; exon_number "16";
chr9	StringTie	transcript	33290508	33371134	1000	+	.	gene_id "MSTRG.195067"; transcript_id "MSTRG.195067.126";
chr9	StringTie	exon	33290508	33290597	1000	+	.	gene_id "MSTRG.195067"; transcript_id "MSTRG.195067.126"; exon_number "1";
chr9	StringTie	exon	33294441	33295427	1000	+	.	gene_id "MSTRG.195067"; transcript_id "MSTRG.195067.126"; exon_number "2";
chr9	StringTie	exon	33301263	33301421	1000	+	.	gene_id "MSTRG.195067"; transcript_id "MSTRG.195067.126"; exon_number "3";
chr9	StringTie	exon	33303191	33303268	1000	+	.	gene_id "MSTRG.195067"; transcript_id "MSTRG.195067.126"; exon_number "4";
chr9	StringTie	exon	33307194	33307299	1000	+	.	gene_id "MSTRG.195067"; transcript_id "MSTRG.195067.126"; exon_number "5";
chr9	StringTie	exon	33311106	33311177	1000	+	.	gene_id "MSTRG.195067"; transcript_id "MSTRG.195067.126"; exon_number "6";
chr9	StringTie	exon	33313654	33313793	1000	+	.	gene_id "MSTRG.195067"; transcript_id "MSTRG.195067.126"; exon_number "7";
chr9	StringTie	exon	33318731	33318830	1000	+	.	gene_id "MSTRG.195067"; transcript_id "MSTRG.195067.126"; exon_number "8";
chr9	StringTie	exon	33318910	33319127	1000	+	.	gene_id "MSTRG.195067"; transcript_id "MSTRG.195067.126"; exon_number "9";
chr9	StringTie	exon	33328581	33328678	1000	+	.	gene_id "MSTRG.195067"; transcript_id "MSTRG.195067.126"; exon_number "10";
chr9	StringTie	exon	33332472	33332502	1000	+	.	gene_id "MSTRG.195067"; transcript_id "MSTRG.195067.126"; exon_number "11";
chr9	StringTie	exon	33338510	33338589	1000	+	.	gene_id "MSTRG.195067"; transcript_id "MSTRG.195067.126"; exon_number "12";
chr9	StringTie	exon	33342746	33342854	1000	+	.	gene_id "MSTRG.195067"; transcript_id "MSTRG.195067.126"; exon_number "13";
chr9	StringTie	exon	33344069	33344188	1000	+	.	gene_id "MSTRG.195067"; transcript_id "MSTRG.195067.126"; exon_number "14";
chr9	StringTie	exon	33347038	33347117	1000	+	.	gene_id "MSTRG.195067"; transcript_id "MSTRG.195067.126"; exon_number "15";
chr9	StringTie	exon	33351560	33351790	1000	+	.	gene_id "MSTRG.195067"; transcript_id "MSTRG.195067.126"; exon_number "16";
chr9	StringTie	exon	33352646	33352719	1000	+	.	gene_id "MSTRG.195067"; transcript_id "MSTRG.195067.126"; exon_number "17";
chr9	StringTie	exon	33354086	33354187	1000	+	.	gene_id "MSTRG.195067"; transcript_id "MSTRG.195067.126"; exon_number "18";
chr9	StringTie	exon	33354851	33354892	1000	+	.	gene_id "MSTRG.195067"; transcript_id "MSTRG.195067.126"; exon_number "19";
chr9	StringTie	exon	33364010	33364108	1000	+	.	gene_id "MSTRG.195067"; transcript_id "MSTRG.195067.126"; exon_number "20";
chr9	StringTie	exon	33364708	33364774	1000	+	.	gene_id "MSTRG.195067"; transcript_id "MSTRG.195067.126"; exon_number "21";
chr9	StringTie	exon	33366629	33366774	1000	+	.	gene_id "MSTRG.195067"; transcript_id "MSTRG.195067.126"; exon_number "22";
chr9	StringTie	exon	33367515	33367619	1000	+	.	gene_id "MSTRG.195067"; transcript_id "MSTRG.195067.126"; exon_number "23";
chr9	StringTie	exon	33369906	33371134	1000	+	.	gene_id "MSTRG.195067"; transcript_id "MSTRG.195067.126"; exon_number "24";
chr9	StringTie	transcript	33290516	33371153	1000	+	.	gene_id "MSTRG.195067"; transcript_id "MSTRG.195067.129";
chr9	StringTie	exon	33290516	33290597	1000	+	.	gene_id "MSTRG.195067"; transcript_id "MSTRG.195067.129"; exon_number "1";
chr9	StringTie	exon	33294420	33295427	1000	+	.	gene_id "MSTRG.195067"; transcript_id "MSTRG.195067.129"; exon_number "2";
chr9	StringTie	exon	33301263	33301421	1000	+	.	gene_id "MSTRG.195067"; transcript_id "MSTRG.195067.129"; exon_number "3";
chr9	StringTie	exon	33303191	33303268	1000	+	.	gene_id "MSTRG.195067"; transcript_id "MSTRG.195067.129"; exon_number "4";
chr9	StringTie	exon	33307194	33307299	1000	+	.	gene_id "MSTRG.195067"; transcript_id "MSTRG.195067.129"; exon_number "5";
chr9	StringTie	exon	33311106	33311177	1000	+	.	gene_id "MSTRG.195067"; transcript_id "MSTRG.195067.129"; exon_number "6";
chr9	StringTie	exon	33313654	33313793	1000	+	.	gene_id "MSTRG.195067"; transcript_id "MSTRG.195067.129"; exon_number "7";
chr9	StringTie	exon	33318731	33318830	1000	+	.	gene_id "MSTRG.195067"; transcript_id "MSTRG.195067.129"; exon_number "8";
chr9	StringTie	exon	33318910	33319127	1000	+	.	gene_id "MSTRG.195067"; transcript_id "MSTRG.195067.129"; exon_number "9";
chr9	StringTie	exon	33328581	33328678	1000	+	.	gene_id "MSTRG.195067"; transcript_id "MSTRG.195067.129"; exon_number "10";
chr9	StringTie	exon	33332472	33332502	1000	+	.	gene_id "MSTRG.195067"; transcript_id "MSTRG.195067.129"; exon_number "11";
chr9	StringTie	exon	33338507	33338589	1000	+	.	gene_id "MSTRG.195067"; transcript_id "MSTRG.195067.129"; exon_number "12";
chr9	StringTie	exon	33342746	33342854	1000	+	.	gene_id "MSTRG.195067"; transcript_id "MSTRG.195067.129"; exon_number "13";
chr9	StringTie	exon	33344069	33344188	1000	+	.	gene_id "MSTRG.195067"; transcript_id "MSTRG.195067.129"; exon_number "14";
chr9	StringTie	exon	33347038	33347117	1000	+	.	gene_id "MSTRG.195067"; transcript_id "MSTRG.195067.129"; exon_number "15";
chr9	StringTie	exon	33347666	33348167	1000	+	.	gene_id "MSTRG.195067"; transcript_id "MSTRG.195067.129"; exon_number "16";
chr9	StringTie	exon	33351560	33351790	1000	+	.	gene_id "MSTRG.195067"; transcript_id "MSTRG.195067.129"; exon_number "17";
chr9	StringTie	exon	33352646	33352719	1000	+	.	gene_id "MSTRG.195067"; transcript_id "MSTRG.195067.129"; exon_number "18";
chr9	StringTie	exon	33354086	33354187	1000	+	.	gene_id "MSTRG.195067"; transcript_id "MSTRG.195067.129"; exon_number "19";
chr9	StringTie	exon	33354851	33354892	1000	+	.	gene_id "MSTRG.195067"; transcript_id "MSTRG.195067.129"; exon_number "20";
chr9	StringTie	exon	33364010	33364108	1000	+	.	gene_id "MSTRG.195067"; transcript_id "MSTRG.195067.129"; exon_number "21";
chr9	StringTie	exon	33364708	33364774	1000	+	.	gene_id "MSTRG.195067"; transcript_id "MSTRG.195067.129"; exon_number "22";
chr9	StringTie	exon	33366629	33366774	1000	+	.	gene_id "MSTRG.195067"; transcript_id "MSTRG.195067.129"; exon_number "23";
chr9	StringTie	exon	33367515	33367619	1000	+	.	gene_id "MSTRG.195067"; transcript_id "MSTRG.195067.129"; exon_number "24";
chr9	StringTie	exon	33369906	33371153	1000	+	.	gene_id "MSTRG.195067"; transcript_id "MSTRG.195067.129"; exon_number "25";
chr9	StringTie	transcript	33264213	33282594	1000	+	.	gene_id "MSTRG.195067"; transcript_id "MSTRG.195067.13";
chr9	StringTie	exon	33264213	33264240	1000	+	.	gene_id "MSTRG.195067"; transcript_id "MSTRG.195067.13"; exon_number "1";
chr9	StringTie	exon	33265051	33265826	1000	+	.	gene_id "MSTRG.195067"; transcript_id "MSTRG.195067.13"; exon_number "2";
chr9	StringTie	exon	33266010	33266114	1000	+	.	gene_id "MSTRG.195067"; transcript_id "MSTRG.195067.13"; exon_number "3";
chr9	StringTie	exon	33267853	33267899	1000	+	.	gene_id "MSTRG.195067"; transcript_id "MSTRG.195067.13"; exon_number "4";
chr9	StringTie	exon	33270623	33270716	1000	+	.	gene_id "MSTRG.195067"; transcript_id "MSTRG.195067.13"; exon_number "5";
chr9	StringTie	exon	33271152	33271223	1000	+	.	gene_id "MSTRG.195067"; transcript_id "MSTRG.195067.13"; exon_number "6";
chr9	StringTie	exon	33276456	33276564	1000	+	.	gene_id "MSTRG.195067"; transcript_id "MSTRG.195067.13"; exon_number "7";
chr9	StringTie	exon	33278113	33278225	1000	+	.	gene_id "MSTRG.195067"; transcript_id "MSTRG.195067.13"; exon_number "8";
chr9	StringTie	exon	33280809	33282594	1000	+	.	gene_id "MSTRG.195067"; transcript_id "MSTRG.195067.13"; exon_number "9";
chr9	StringTie	transcript	33290518	33371171	1000	+	.	gene_id "MSTRG.195067"; transcript_id "MSTRG.195067.130";
chr9	StringTie	exon	33290518	33290597	1000	+	.	gene_id "MSTRG.195067"; transcript_id "MSTRG.195067.130"; exon_number "1";
chr9	StringTie	exon	33294420	33295427	1000	+	.	gene_id "MSTRG.195067"; transcript_id "MSTRG.195067.130"; exon_number "2";
chr9	StringTie	exon	33301263	33301421	1000	+	.	gene_id "MSTRG.195067"; transcript_id "MSTRG.195067.130"; exon_number "3";
chr9	StringTie	exon	33303191	33303268	1000	+	.	gene_id "MSTRG.195067"; transcript_id "MSTRG.195067.130"; exon_number "4";
chr9	StringTie	exon	33307194	33307299	1000	+	.	gene_id "MSTRG.195067"; transcript_id "MSTRG.195067.130"; exon_number "5";
chr9	StringTie	exon	33311106	33311177	1000	+	.	gene_id "MSTRG.195067"; transcript_id "MSTRG.195067.130"; exon_number "6";
chr9	StringTie	exon	33313654	33313793	1000	+	.	gene_id "MSTRG.195067"; transcript_id "MSTRG.195067.130"; exon_number "7";
chr9	StringTie	exon	33318731	33318830	1000	+	.	gene_id "MSTRG.195067"; transcript_id "MSTRG.195067.130"; exon_number "8";
chr9	StringTie	exon	33318910	33319127	1000	+	.	gene_id "MSTRG.195067"; transcript_id "MSTRG.195067.130"; exon_number "9";
chr9	StringTie	exon	33328581	33328678	1000	+	.	gene_id "MSTRG.195067"; transcript_id "MSTRG.195067.130"; exon_number "10";
chr9	StringTie	exon	33332472	33332502	1000	+	.	gene_id "MSTRG.195067"; transcript_id "MSTRG.195067.130"; exon_number "11";
chr9	StringTie	exon	33338510	33338589	1000	+	.	gene_id "MSTRG.195067"; transcript_id "MSTRG.195067.130"; exon_number "12";
chr9	StringTie	exon	33342746	33342854	1000	+	.	gene_id "MSTRG.195067"; transcript_id "MSTRG.195067.130"; exon_number "13";
chr9	StringTie	exon	33344069	33344188	1000	+	.	gene_id "MSTRG.195067"; transcript_id "MSTRG.195067.130"; exon_number "14";
chr9	StringTie	exon	33347038	33347117	1000	+	.	gene_id "MSTRG.195067"; transcript_id "MSTRG.195067.130"; exon_number "15";
chr9	StringTie	exon	33351616	33351790	1000	+	.	gene_id "MSTRG.195067"; transcript_id "MSTRG.195067.130"; exon_number "16";
chr9	StringTie	exon	33352646	33352719	1000	+	.	gene_id "MSTRG.195067"; transcript_id "MSTRG.195067.130"; exon_number "17";
chr9	StringTie	exon	33354086	33354187	1000	+	.	gene_id "MSTRG.195067"; transcript_id "MSTRG.195067.130"; exon_number "18";
chr9	StringTie	exon	33354851	33354892	1000	+	.	gene_id "MSTRG.195067"; transcript_id "MSTRG.195067.130"; exon_number "19";
chr9	StringTie	exon	33364010	33364108	1000	+	.	gene_id "MSTRG.195067"; transcript_id "MSTRG.195067.130"; exon_number "20";
chr9	StringTie	exon	33364708	33364774	1000	+	.	gene_id "MSTRG.195067"; transcript_id "MSTRG.195067.130"; exon_number "21";
chr9	StringTie	exon	33366629	33366774	1000	+	.	gene_id "MSTRG.195067"; transcript_id "MSTRG.195067.130"; exon_number "22";
chr9	StringTie	exon	33367515	33367619	1000	+	.	gene_id "MSTRG.195067"; transcript_id "MSTRG.195067.130"; exon_number "23";
chr9	StringTie	exon	33369906	33371171	1000	+	.	gene_id "MSTRG.195067"; transcript_id "MSTRG.195067.130"; exon_number "24";
chr9	StringTie	transcript	33290519	33348727	1000	+	.	gene_id "MSTRG.195067"; transcript_id "MSTRG.195067.131";
chr9	StringTie	exon	33290519	33290597	1000	+	.	gene_id "MSTRG.195067"; transcript_id "MSTRG.195067.131"; exon_number "1";
chr9	StringTie	exon	33301263	33301421	1000	+	.	gene_id "MSTRG.195067"; transcript_id "MSTRG.195067.131"; exon_number "2";
chr9	StringTie	exon	33303191	33303268	1000	+	.	gene_id "MSTRG.195067"; transcript_id "MSTRG.195067.131"; exon_number "3";
chr9	StringTie	exon	33307194	33307299	1000	+	.	gene_id "MSTRG.195067"; transcript_id "MSTRG.195067.131"; exon_number "4";
chr9	StringTie	exon	33311106	33311177	1000	+	.	gene_id "MSTRG.195067"; transcript_id "MSTRG.195067.131"; exon_number "5";
chr9	StringTie	exon	33313654	33313793	1000	+	.	gene_id "MSTRG.195067"; transcript_id "MSTRG.195067.131"; exon_number "6";
chr9	StringTie	exon	33318731	33318830	1000	+	.	gene_id "MSTRG.195067"; transcript_id "MSTRG.195067.131"; exon_number "7";
chr9	StringTie	exon	33318910	33319127	1000	+	.	gene_id "MSTRG.195067"; transcript_id "MSTRG.195067.131"; exon_number "8";
chr9	StringTie	exon	33328581	33328678	1000	+	.	gene_id "MSTRG.195067"; transcript_id "MSTRG.195067.131"; exon_number "9";
chr9	StringTie	exon	33332472	33332502	1000	+	.	gene_id "MSTRG.195067"; transcript_id "MSTRG.195067.131"; exon_number "10";
chr9	StringTie	exon	33338507	33338589	1000	+	.	gene_id "MSTRG.195067"; transcript_id "MSTRG.195067.131"; exon_number "11";
chr9	StringTie	exon	33342746	33342854	1000	+	.	gene_id "MSTRG.195067"; transcript_id "MSTRG.195067.131"; exon_number "12";
chr9	StringTie	exon	33344069	33344188	1000	+	.	gene_id "MSTRG.195067"; transcript_id "MSTRG.195067.131"; exon_number "13";
chr9	StringTie	exon	33347038	33347117	1000	+	.	gene_id "MSTRG.195067"; transcript_id "MSTRG.195067.131"; exon_number "14";
chr9	StringTie	exon	33347666	33348727	1000	+	.	gene_id "MSTRG.195067"; transcript_id "MSTRG.195067.131"; exon_number "15";
chr9	StringTie	transcript	33290521	33371157	1000	+	.	gene_id "MSTRG.195067"; transcript_id "MSTRG.195067.132";
chr9	StringTie	exon	33290521	33290597	1000	+	.	gene_id "MSTRG.195067"; transcript_id "MSTRG.195067.132"; exon_number "1";
chr9	StringTie	exon	33294420	33295427	1000	+	.	gene_id "MSTRG.195067"; transcript_id "MSTRG.195067.132"; exon_number "2";
chr9	StringTie	exon	33301263	33301421	1000	+	.	gene_id "MSTRG.195067"; transcript_id "MSTRG.195067.132"; exon_number "3";
chr9	StringTie	exon	33303191	33303268	1000	+	.	gene_id "MSTRG.195067"; transcript_id "MSTRG.195067.132"; exon_number "4";
chr9	StringTie	exon	33307194	33307299	1000	+	.	gene_id "MSTRG.195067"; transcript_id "MSTRG.195067.132"; exon_number "5";
chr9	StringTie	exon	33311106	33311177	1000	+	.	gene_id "MSTRG.195067"; transcript_id "MSTRG.195067.132"; exon_number "6";
chr9	StringTie	exon	33313654	33313793	1000	+	.	gene_id "MSTRG.195067"; transcript_id "MSTRG.195067.132"; exon_number "7";
chr9	StringTie	exon	33318731	33318830	1000	+	.	gene_id "MSTRG.195067"; transcript_id "MSTRG.195067.132"; exon_number "8";
chr9	StringTie	exon	33318910	33319127	1000	+	.	gene_id "MSTRG.195067"; transcript_id "MSTRG.195067.132"; exon_number "9";
chr9	StringTie	exon	33328581	33328678	1000	+	.	gene_id "MSTRG.195067"; transcript_id "MSTRG.195067.132"; exon_number "10";
chr9	StringTie	exon	33332472	33332502	1000	+	.	gene_id "MSTRG.195067"; transcript_id "MSTRG.195067.132"; exon_number "11";
chr9	StringTie	exon	33338507	33338589	1000	+	.	gene_id "MSTRG.195067"; transcript_id "MSTRG.195067.132"; exon_number "12";
chr9	StringTie	exon	33342746	33342854	1000	+	.	gene_id "MSTRG.195067"; transcript_id "MSTRG.195067.132"; exon_number "13";
chr9	StringTie	exon	33344069	33344188	1000	+	.	gene_id "MSTRG.195067"; transcript_id "MSTRG.195067.132"; exon_number "14";
chr9	StringTie	exon	33347038	33347117	1000	+	.	gene_id "MSTRG.195067"; transcript_id "MSTRG.195067.132"; exon_number "15";
chr9	StringTie	exon	33351560	33351790	1000	+	.	gene_id "MSTRG.195067"; transcript_id "MSTRG.195067.132"; exon_number "16";
chr9	StringTie	exon	33352646	33352719	1000	+	.	gene_id "MSTRG.195067"; transcript_id "MSTRG.195067.132"; exon_number "17";
chr9	StringTie	exon	33354086	33354187	1000	+	.	gene_id "MSTRG.195067"; transcript_id "MSTRG.195067.132"; exon_number "18";
chr9	StringTie	exon	33354851	33354892	1000	+	.	gene_id "MSTRG.195067"; transcript_id "MSTRG.195067.132"; exon_number "19";
chr9	StringTie	exon	33364010	33364108	1000	+	.	gene_id "MSTRG.195067"; transcript_id "MSTRG.195067.132"; exon_number "20";
chr9	StringTie	exon	33364708	33365060	1000	+	.	gene_id "MSTRG.195067"; transcript_id "MSTRG.195067.132"; exon_number "21";
chr9	StringTie	exon	33366629	33366774	1000	+	.	gene_id "MSTRG.195067"; transcript_id "MSTRG.195067.132"; exon_number "22";
chr9	StringTie	exon	33367515	33367619	1000	+	.	gene_id "MSTRG.195067"; transcript_id "MSTRG.195067.132"; exon_number "23";
chr9	StringTie	exon	33369906	33371157	1000	+	.	gene_id "MSTRG.195067"; transcript_id "MSTRG.195067.132"; exon_number "24";
chr9	StringTie	transcript	33290523	33348841	1000	+	.	gene_id "MSTRG.195067"; transcript_id "MSTRG.195067.133";
chr9	StringTie	exon	33290523	33290597	1000	+	.	gene_id "MSTRG.195067"; transcript_id "MSTRG.195067.133"; exon_number "1";
chr9	StringTie	exon	33294568	33295427	1000	+	.	gene_id "MSTRG.195067"; transcript_id "MSTRG.195067.133"; exon_number "2";
chr9	StringTie	exon	33301263	33301421	1000	+	.	gene_id "MSTRG.195067"; transcript_id "MSTRG.195067.133"; exon_number "3";
chr9	StringTie	exon	33303191	33303268	1000	+	.	gene_id "MSTRG.195067"; transcript_id "MSTRG.195067.133"; exon_number "4";
chr9	StringTie	exon	33307194	33307299	1000	+	.	gene_id "MSTRG.195067"; transcript_id "MSTRG.195067.133"; exon_number "5";
chr9	StringTie	exon	33311106	33311177	1000	+	.	gene_id "MSTRG.195067"; transcript_id "MSTRG.195067.133"; exon_number "6";
chr9	StringTie	exon	33313654	33313793	1000	+	.	gene_id "MSTRG.195067"; transcript_id "MSTRG.195067.133"; exon_number "7";
chr9	StringTie	exon	33318731	33318830	1000	+	.	gene_id "MSTRG.195067"; transcript_id "MSTRG.195067.133"; exon_number "8";
chr9	StringTie	exon	33318910	33319127	1000	+	.	gene_id "MSTRG.195067"; transcript_id "MSTRG.195067.133"; exon_number "9";
chr9	StringTie	exon	33328581	33328678	1000	+	.	gene_id "MSTRG.195067"; transcript_id "MSTRG.195067.133"; exon_number "10";
chr9	StringTie	exon	33332472	33332502	1000	+	.	gene_id "MSTRG.195067"; transcript_id "MSTRG.195067.133"; exon_number "11";
chr9	StringTie	exon	33338507	33338589	1000	+	.	gene_id "MSTRG.195067"; transcript_id "MSTRG.195067.133"; exon_number "12";
chr9	StringTie	exon	33342746	33342854	1000	+	.	gene_id "MSTRG.195067"; transcript_id "MSTRG.195067.133"; exon_number "13";
chr9	StringTie	exon	33344069	33344188	1000	+	.	gene_id "MSTRG.195067"; transcript_id "MSTRG.195067.133"; exon_number "14";
chr9	StringTie	exon	33347038	33347117	1000	+	.	gene_id "MSTRG.195067"; transcript_id "MSTRG.195067.133"; exon_number "15";
chr9	StringTie	exon	33347663	33348841	1000	+	.	gene_id "MSTRG.195067"; transcript_id "MSTRG.195067.133"; exon_number "16";
chr9	StringTie	transcript	33290524	33371157	1000	+	.	gene_id "MSTRG.195067"; transcript_id "MSTRG.195067.134";
chr9	StringTie	exon	33290524	33290597	1000	+	.	gene_id "MSTRG.195067"; transcript_id "MSTRG.195067.134"; exon_number "1";
chr9	StringTie	exon	33291421	33291578	1000	+	.	gene_id "MSTRG.195067"; transcript_id "MSTRG.195067.134"; exon_number "2";
chr9	StringTie	exon	33292071	33295427	1000	+	.	gene_id "MSTRG.195067"; transcript_id "MSTRG.195067.134"; exon_number "3";
chr9	StringTie	exon	33301263	33301421	1000	+	.	gene_id "MSTRG.195067"; transcript_id "MSTRG.195067.134"; exon_number "4";
chr9	StringTie	exon	33303191	33303268	1000	+	.	gene_id "MSTRG.195067"; transcript_id "MSTRG.195067.134"; exon_number "5";
chr9	StringTie	exon	33307194	33307299	1000	+	.	gene_id "MSTRG.195067"; transcript_id "MSTRG.195067.134"; exon_number "6";
chr9	StringTie	exon	33311106	33311177	1000	+	.	gene_id "MSTRG.195067"; transcript_id "MSTRG.195067.134"; exon_number "7";
chr9	StringTie	exon	33313654	33313793	1000	+	.	gene_id "MSTRG.195067"; transcript_id "MSTRG.195067.134"; exon_number "8";
chr9	StringTie	exon	33318731	33318826	1000	+	.	gene_id "MSTRG.195067"; transcript_id "MSTRG.195067.134"; exon_number "9";
chr9	StringTie	exon	33318910	33319127	1000	+	.	gene_id "MSTRG.195067"; transcript_id "MSTRG.195067.134"; exon_number "10";
chr9	StringTie	exon	33328581	33328678	1000	+	.	gene_id "MSTRG.195067"; transcript_id "MSTRG.195067.134"; exon_number "11";
chr9	StringTie	exon	33332472	33332502	1000	+	.	gene_id "MSTRG.195067"; transcript_id "MSTRG.195067.134"; exon_number "12";
chr9	StringTie	exon	33338507	33338589	1000	+	.	gene_id "MSTRG.195067"; transcript_id "MSTRG.195067.134"; exon_number "13";
chr9	StringTie	exon	33342746	33342854	1000	+	.	gene_id "MSTRG.195067"; transcript_id "MSTRG.195067.134"; exon_number "14";
chr9	StringTie	exon	33344057	33344188	1000	+	.	gene_id "MSTRG.195067"; transcript_id "MSTRG.195067.134"; exon_number "15";
chr9	StringTie	exon	33347038	33347117	1000	+	.	gene_id "MSTRG.195067"; transcript_id "MSTRG.195067.134"; exon_number "16";
chr9	StringTie	exon	33351560	33351790	1000	+	.	gene_id "MSTRG.195067"; transcript_id "MSTRG.195067.134"; exon_number "17";
chr9	StringTie	exon	33352646	33352719	1000	+	.	gene_id "MSTRG.195067"; transcript_id "MSTRG.195067.134"; exon_number "18";
chr9	StringTie	exon	33354086	33354187	1000	+	.	gene_id "MSTRG.195067"; transcript_id "MSTRG.195067.134"; exon_number "19";
chr9	StringTie	exon	33354851	33354892	1000	+	.	gene_id "MSTRG.195067"; transcript_id "MSTRG.195067.134"; exon_number "20";
chr9	StringTie	exon	33364010	33364108	1000	+	.	gene_id "MSTRG.195067"; transcript_id "MSTRG.195067.134"; exon_number "21";
chr9	StringTie	exon	33364708	33364774	1000	+	.	gene_id "MSTRG.195067"; transcript_id "MSTRG.195067.134"; exon_number "22";
chr9	StringTie	exon	33366629	33366774	1000	+	.	gene_id "MSTRG.195067"; transcript_id "MSTRG.195067.134"; exon_number "23";
chr9	StringTie	exon	33367515	33367619	1000	+	.	gene_id "MSTRG.195067"; transcript_id "MSTRG.195067.134"; exon_number "24";
chr9	StringTie	exon	33369906	33371157	1000	+	.	gene_id "MSTRG.195067"; transcript_id "MSTRG.195067.134"; exon_number "25";
chr9	StringTie	transcript	33290537	33348732	1000	+	.	gene_id "MSTRG.195067"; transcript_id "MSTRG.195067.135";
chr9	StringTie	exon	33290537	33290597	1000	+	.	gene_id "MSTRG.195067"; transcript_id "MSTRG.195067.135"; exon_number "1";
chr9	StringTie	exon	33301263	33301421	1000	+	.	gene_id "MSTRG.195067"; transcript_id "MSTRG.195067.135"; exon_number "2";
chr9	StringTie	exon	33303191	33303268	1000	+	.	gene_id "MSTRG.195067"; transcript_id "MSTRG.195067.135"; exon_number "3";
chr9	StringTie	exon	33307194	33307299	1000	+	.	gene_id "MSTRG.195067"; transcript_id "MSTRG.195067.135"; exon_number "4";
chr9	StringTie	exon	33311106	33311177	1000	+	.	gene_id "MSTRG.195067"; transcript_id "MSTRG.195067.135"; exon_number "5";
chr9	StringTie	exon	33313654	33313793	1000	+	.	gene_id "MSTRG.195067"; transcript_id "MSTRG.195067.135"; exon_number "6";
chr9	StringTie	exon	33318731	33318830	1000	+	.	gene_id "MSTRG.195067"; transcript_id "MSTRG.195067.135"; exon_number "7";
chr9	StringTie	exon	33318910	33319127	1000	+	.	gene_id "MSTRG.195067"; transcript_id "MSTRG.195067.135"; exon_number "8";
chr9	StringTie	exon	33328581	33328678	1000	+	.	gene_id "MSTRG.195067"; transcript_id "MSTRG.195067.135"; exon_number "9";
chr9	StringTie	exon	33332472	33332502	1000	+	.	gene_id "MSTRG.195067"; transcript_id "MSTRG.195067.135"; exon_number "10";
chr9	StringTie	exon	33338510	33338589	1000	+	.	gene_id "MSTRG.195067"; transcript_id "MSTRG.195067.135"; exon_number "11";
chr9	StringTie	exon	33342746	33342854	1000	+	.	gene_id "MSTRG.195067"; transcript_id "MSTRG.195067.135"; exon_number "12";
chr9	StringTie	exon	33344069	33344188	1000	+	.	gene_id "MSTRG.195067"; transcript_id "MSTRG.195067.135"; exon_number "13";
chr9	StringTie	exon	33347038	33347117	1000	+	.	gene_id "MSTRG.195067"; transcript_id "MSTRG.195067.135"; exon_number "14";
chr9	StringTie	exon	33347666	33348732	1000	+	.	gene_id "MSTRG.195067"; transcript_id "MSTRG.195067.135"; exon_number "15";
chr9	StringTie	transcript	33290537	33371157	1000	+	.	gene_id "MSTRG.195067"; transcript_id "MSTRG.195067.136";
chr9	StringTie	exon	33290537	33290597	1000	+	.	gene_id "MSTRG.195067"; transcript_id "MSTRG.195067.136"; exon_number "1";
chr9	StringTie	exon	33301263	33301421	1000	+	.	gene_id "MSTRG.195067"; transcript_id "MSTRG.195067.136"; exon_number "2";
chr9	StringTie	exon	33303191	33303268	1000	+	.	gene_id "MSTRG.195067"; transcript_id "MSTRG.195067.136"; exon_number "3";
chr9	StringTie	exon	33307194	33307299	1000	+	.	gene_id "MSTRG.195067"; transcript_id "MSTRG.195067.136"; exon_number "4";
chr9	StringTie	exon	33311106	33311177	1000	+	.	gene_id "MSTRG.195067"; transcript_id "MSTRG.195067.136"; exon_number "5";
chr9	StringTie	exon	33313654	33313793	1000	+	.	gene_id "MSTRG.195067"; transcript_id "MSTRG.195067.136"; exon_number "6";
chr9	StringTie	exon	33318731	33318830	1000	+	.	gene_id "MSTRG.195067"; transcript_id "MSTRG.195067.136"; exon_number "7";
chr9	StringTie	exon	33318910	33319127	1000	+	.	gene_id "MSTRG.195067"; transcript_id "MSTRG.195067.136"; exon_number "8";
chr9	StringTie	exon	33328581	33328678	1000	+	.	gene_id "MSTRG.195067"; transcript_id "MSTRG.195067.136"; exon_number "9";
chr9	StringTie	exon	33332472	33332502	1000	+	.	gene_id "MSTRG.195067"; transcript_id "MSTRG.195067.136"; exon_number "10";
chr9	StringTie	exon	33338510	33338589	1000	+	.	gene_id "MSTRG.195067"; transcript_id "MSTRG.195067.136"; exon_number "11";
chr9	StringTie	exon	33342746	33342854	1000	+	.	gene_id "MSTRG.195067"; transcript_id "MSTRG.195067.136"; exon_number "12";
chr9	StringTie	exon	33344069	33344188	1000	+	.	gene_id "MSTRG.195067"; transcript_id "MSTRG.195067.136"; exon_number "13";
chr9	StringTie	exon	33347038	33347117	1000	+	.	gene_id "MSTRG.195067"; transcript_id "MSTRG.195067.136"; exon_number "14";
chr9	StringTie	exon	33351560	33351790	1000	+	.	gene_id "MSTRG.195067"; transcript_id "MSTRG.195067.136"; exon_number "15";
chr9	StringTie	exon	33352646	33352719	1000	+	.	gene_id "MSTRG.195067"; transcript_id "MSTRG.195067.136"; exon_number "16";
chr9	StringTie	exon	33354086	33354187	1000	+	.	gene_id "MSTRG.195067"; transcript_id "MSTRG.195067.136"; exon_number "17";
chr9	StringTie	exon	33354851	33354892	1000	+	.	gene_id "MSTRG.195067"; transcript_id "MSTRG.195067.136"; exon_number "18";
chr9	StringTie	exon	33364010	33364108	1000	+	.	gene_id "MSTRG.195067"; transcript_id "MSTRG.195067.136"; exon_number "19";
chr9	StringTie	exon	33364708	33364774	1000	+	.	gene_id "MSTRG.195067"; transcript_id "MSTRG.195067.136"; exon_number "20";
chr9	StringTie	exon	33366629	33366774	1000	+	.	gene_id "MSTRG.195067"; transcript_id "MSTRG.195067.136"; exon_number "21";
chr9	StringTie	exon	33367515	33367619	1000	+	.	gene_id "MSTRG.195067"; transcript_id "MSTRG.195067.136"; exon_number "22";
chr9	StringTie	exon	33369906	33371157	1000	+	.	gene_id "MSTRG.195067"; transcript_id "MSTRG.195067.136"; exon_number "23";
chr9	StringTie	transcript	33291336	33348839	1000	+	.	gene_id "MSTRG.195067"; transcript_id "MSTRG.195067.138";
chr9	StringTie	exon	33291336	33291578	1000	+	.	gene_id "MSTRG.195067"; transcript_id "MSTRG.195067.138"; exon_number "1";
chr9	StringTie	exon	33293680	33295427	1000	+	.	gene_id "MSTRG.195067"; transcript_id "MSTRG.195067.138"; exon_number "2";
chr9	StringTie	exon	33301263	33301421	1000	+	.	gene_id "MSTRG.195067"; transcript_id "MSTRG.195067.138"; exon_number "3";
chr9	StringTie	exon	33303191	33303268	1000	+	.	gene_id "MSTRG.195067"; transcript_id "MSTRG.195067.138"; exon_number "4";
chr9	StringTie	exon	33307194	33307299	1000	+	.	gene_id "MSTRG.195067"; transcript_id "MSTRG.195067.138"; exon_number "5";
chr9	StringTie	exon	33311106	33311177	1000	+	.	gene_id "MSTRG.195067"; transcript_id "MSTRG.195067.138"; exon_number "6";
chr9	StringTie	exon	33313654	33313793	1000	+	.	gene_id "MSTRG.195067"; transcript_id "MSTRG.195067.138"; exon_number "7";
chr9	StringTie	exon	33318731	33318830	1000	+	.	gene_id "MSTRG.195067"; transcript_id "MSTRG.195067.138"; exon_number "8";
chr9	StringTie	exon	33318910	33319127	1000	+	.	gene_id "MSTRG.195067"; transcript_id "MSTRG.195067.138"; exon_number "9";
chr9	StringTie	exon	33328581	33328678	1000	+	.	gene_id "MSTRG.195067"; transcript_id "MSTRG.195067.138"; exon_number "10";
chr9	StringTie	exon	33332472	33332502	1000	+	.	gene_id "MSTRG.195067"; transcript_id "MSTRG.195067.138"; exon_number "11";
chr9	StringTie	exon	33338510	33338589	1000	+	.	gene_id "MSTRG.195067"; transcript_id "MSTRG.195067.138"; exon_number "12";
chr9	StringTie	exon	33342746	33342854	1000	+	.	gene_id "MSTRG.195067"; transcript_id "MSTRG.195067.138"; exon_number "13";
chr9	StringTie	exon	33344069	33344188	1000	+	.	gene_id "MSTRG.195067"; transcript_id "MSTRG.195067.138"; exon_number "14";
chr9	StringTie	exon	33347038	33347117	1000	+	.	gene_id "MSTRG.195067"; transcript_id "MSTRG.195067.138"; exon_number "15";
chr9	StringTie	exon	33347666	33348839	1000	+	.	gene_id "MSTRG.195067"; transcript_id "MSTRG.195067.138"; exon_number "16";
chr9	StringTie	transcript	33291387	33371564	1000	+	.	gene_id "MSTRG.195067"; transcript_id "MSTRG.195067.139";
chr9	StringTie	exon	33291387	33291578	1000	+	.	gene_id "MSTRG.195067"; transcript_id "MSTRG.195067.139"; exon_number "1";
chr9	StringTie	exon	33294420	33295427	1000	+	.	gene_id "MSTRG.195067"; transcript_id "MSTRG.195067.139"; exon_number "2";
chr9	StringTie	exon	33301263	33301421	1000	+	.	gene_id "MSTRG.195067"; transcript_id "MSTRG.195067.139"; exon_number "3";
chr9	StringTie	exon	33303191	33303268	1000	+	.	gene_id "MSTRG.195067"; transcript_id "MSTRG.195067.139"; exon_number "4";
chr9	StringTie	exon	33307194	33307299	1000	+	.	gene_id "MSTRG.195067"; transcript_id "MSTRG.195067.139"; exon_number "5";
chr9	StringTie	exon	33311106	33311177	1000	+	.	gene_id "MSTRG.195067"; transcript_id "MSTRG.195067.139"; exon_number "6";
chr9	StringTie	exon	33313654	33313793	1000	+	.	gene_id "MSTRG.195067"; transcript_id "MSTRG.195067.139"; exon_number "7";
chr9	StringTie	exon	33318731	33318830	1000	+	.	gene_id "MSTRG.195067"; transcript_id "MSTRG.195067.139"; exon_number "8";
chr9	StringTie	exon	33318910	33319127	1000	+	.	gene_id "MSTRG.195067"; transcript_id "MSTRG.195067.139"; exon_number "9";
chr9	StringTie	exon	33328581	33328678	1000	+	.	gene_id "MSTRG.195067"; transcript_id "MSTRG.195067.139"; exon_number "10";
chr9	StringTie	exon	33332472	33332502	1000	+	.	gene_id "MSTRG.195067"; transcript_id "MSTRG.195067.139"; exon_number "11";
chr9	StringTie	exon	33338510	33338589	1000	+	.	gene_id "MSTRG.195067"; transcript_id "MSTRG.195067.139"; exon_number "12";
chr9	StringTie	exon	33342746	33342854	1000	+	.	gene_id "MSTRG.195067"; transcript_id "MSTRG.195067.139"; exon_number "13";
chr9	StringTie	exon	33344069	33344188	1000	+	.	gene_id "MSTRG.195067"; transcript_id "MSTRG.195067.139"; exon_number "14";
chr9	StringTie	exon	33347038	33347117	1000	+	.	gene_id "MSTRG.195067"; transcript_id "MSTRG.195067.139"; exon_number "15";
chr9	StringTie	exon	33347666	33347942	1000	+	.	gene_id "MSTRG.195067"; transcript_id "MSTRG.195067.139"; exon_number "16";
chr9	StringTie	exon	33351560	33351790	1000	+	.	gene_id "MSTRG.195067"; transcript_id "MSTRG.195067.139"; exon_number "17";
chr9	StringTie	exon	33352646	33352719	1000	+	.	gene_id "MSTRG.195067"; transcript_id "MSTRG.195067.139"; exon_number "18";
chr9	StringTie	exon	33354086	33354187	1000	+	.	gene_id "MSTRG.195067"; transcript_id "MSTRG.195067.139"; exon_number "19";
chr9	StringTie	exon	33354851	33354892	1000	+	.	gene_id "MSTRG.195067"; transcript_id "MSTRG.195067.139"; exon_number "20";
chr9	StringTie	exon	33364010	33364108	1000	+	.	gene_id "MSTRG.195067"; transcript_id "MSTRG.195067.139"; exon_number "21";
chr9	StringTie	exon	33364708	33366774	1000	+	.	gene_id "MSTRG.195067"; transcript_id "MSTRG.195067.139"; exon_number "22";
chr9	StringTie	exon	33367515	33367619	1000	+	.	gene_id "MSTRG.195067"; transcript_id "MSTRG.195067.139"; exon_number "23";
chr9	StringTie	exon	33369906	33371564	1000	+	.	gene_id "MSTRG.195067"; transcript_id "MSTRG.195067.139"; exon_number "24";
chr9	StringTie	transcript	33264213	33282451	1000	+	.	gene_id "MSTRG.195067"; transcript_id "MSTRG.195067.14";
chr9	StringTie	exon	33264213	33264240	1000	+	.	gene_id "MSTRG.195067"; transcript_id "MSTRG.195067.14"; exon_number "1";
chr9	StringTie	exon	33264396	33264495	1000	+	.	gene_id "MSTRG.195067"; transcript_id "MSTRG.195067.14"; exon_number "2";
chr9	StringTie	exon	33265051	33265147	1000	+	.	gene_id "MSTRG.195067"; transcript_id "MSTRG.195067.14"; exon_number "3";
chr9	StringTie	exon	33266018	33266114	1000	+	.	gene_id "MSTRG.195067"; transcript_id "MSTRG.195067.14"; exon_number "4";
chr9	StringTie	exon	33267853	33267899	1000	+	.	gene_id "MSTRG.195067"; transcript_id "MSTRG.195067.14"; exon_number "5";
chr9	StringTie	exon	33270623	33270716	1000	+	.	gene_id "MSTRG.195067"; transcript_id "MSTRG.195067.14"; exon_number "6";
chr9	StringTie	exon	33271152	33271223	1000	+	.	gene_id "MSTRG.195067"; transcript_id "MSTRG.195067.14"; exon_number "7";
chr9	StringTie	exon	33276456	33276564	1000	+	.	gene_id "MSTRG.195067"; transcript_id "MSTRG.195067.14"; exon_number "8";
chr9	StringTie	exon	33278113	33278225	1000	+	.	gene_id "MSTRG.195067"; transcript_id "MSTRG.195067.14"; exon_number "9";
chr9	StringTie	exon	33280809	33282451	1000	+	.	gene_id "MSTRG.195067"; transcript_id "MSTRG.195067.14"; exon_number "10";
chr9	StringTie	transcript	33291431	33366775	1000	+	.	gene_id "MSTRG.195067"; transcript_id "MSTRG.195067.140";
chr9	StringTie	exon	33291431	33291578	1000	+	.	gene_id "MSTRG.195067"; transcript_id "MSTRG.195067.140"; exon_number "1";
chr9	StringTie	exon	33292071	33292187	1000	+	.	gene_id "MSTRG.195067"; transcript_id "MSTRG.195067.140"; exon_number "2";
chr9	StringTie	exon	33293653	33295427	1000	+	.	gene_id "MSTRG.195067"; transcript_id "MSTRG.195067.140"; exon_number "3";
chr9	StringTie	exon	33301263	33301421	1000	+	.	gene_id "MSTRG.195067"; transcript_id "MSTRG.195067.140"; exon_number "4";
chr9	StringTie	exon	33303191	33303268	1000	+	.	gene_id "MSTRG.195067"; transcript_id "MSTRG.195067.140"; exon_number "5";
chr9	StringTie	exon	33307194	33307299	1000	+	.	gene_id "MSTRG.195067"; transcript_id "MSTRG.195067.140"; exon_number "6";
chr9	StringTie	exon	33311106	33311177	1000	+	.	gene_id "MSTRG.195067"; transcript_id "MSTRG.195067.140"; exon_number "7";
chr9	StringTie	exon	33313654	33313793	1000	+	.	gene_id "MSTRG.195067"; transcript_id "MSTRG.195067.140"; exon_number "8";
chr9	StringTie	exon	33318731	33318830	1000	+	.	gene_id "MSTRG.195067"; transcript_id "MSTRG.195067.140"; exon_number "9";
chr9	StringTie	exon	33318910	33319127	1000	+	.	gene_id "MSTRG.195067"; transcript_id "MSTRG.195067.140"; exon_number "10";
chr9	StringTie	exon	33328581	33328678	1000	+	.	gene_id "MSTRG.195067"; transcript_id "MSTRG.195067.140"; exon_number "11";
chr9	StringTie	exon	33332472	33332502	1000	+	.	gene_id "MSTRG.195067"; transcript_id "MSTRG.195067.140"; exon_number "12";
chr9	StringTie	exon	33338510	33338589	1000	+	.	gene_id "MSTRG.195067"; transcript_id "MSTRG.195067.140"; exon_number "13";
chr9	StringTie	exon	33342746	33342854	1000	+	.	gene_id "MSTRG.195067"; transcript_id "MSTRG.195067.140"; exon_number "14";
chr9	StringTie	exon	33344069	33344188	1000	+	.	gene_id "MSTRG.195067"; transcript_id "MSTRG.195067.140"; exon_number "15";
chr9	StringTie	exon	33347038	33347117	1000	+	.	gene_id "MSTRG.195067"; transcript_id "MSTRG.195067.140"; exon_number "16";
chr9	StringTie	exon	33351560	33351790	1000	+	.	gene_id "MSTRG.195067"; transcript_id "MSTRG.195067.140"; exon_number "17";
chr9	StringTie	exon	33352646	33352719	1000	+	.	gene_id "MSTRG.195067"; transcript_id "MSTRG.195067.140"; exon_number "18";
chr9	StringTie	exon	33354086	33354187	1000	+	.	gene_id "MSTRG.195067"; transcript_id "MSTRG.195067.140"; exon_number "19";
chr9	StringTie	exon	33354851	33354892	1000	+	.	gene_id "MSTRG.195067"; transcript_id "MSTRG.195067.140"; exon_number "20";
chr9	StringTie	exon	33364010	33364108	1000	+	.	gene_id "MSTRG.195067"; transcript_id "MSTRG.195067.140"; exon_number "21";
chr9	StringTie	exon	33364708	33364774	1000	+	.	gene_id "MSTRG.195067"; transcript_id "MSTRG.195067.140"; exon_number "22";
chr9	StringTie	exon	33366629	33366775	1000	+	.	gene_id "MSTRG.195067"; transcript_id "MSTRG.195067.140"; exon_number "23";
chr9	StringTie	transcript	33291559	33371470	1000	+	.	gene_id "MSTRG.195067"; transcript_id "MSTRG.195067.141";
chr9	StringTie	exon	33291559	33291578	1000	+	.	gene_id "MSTRG.195067"; transcript_id "MSTRG.195067.141"; exon_number "1";
chr9	StringTie	exon	33293680	33295427	1000	+	.	gene_id "MSTRG.195067"; transcript_id "MSTRG.195067.141"; exon_number "2";
chr9	StringTie	exon	33301263	33301421	1000	+	.	gene_id "MSTRG.195067"; transcript_id "MSTRG.195067.141"; exon_number "3";
chr9	StringTie	exon	33303191	33303268	1000	+	.	gene_id "MSTRG.195067"; transcript_id "MSTRG.195067.141"; exon_number "4";
chr9	StringTie	exon	33307194	33307299	1000	+	.	gene_id "MSTRG.195067"; transcript_id "MSTRG.195067.141"; exon_number "5";
chr9	StringTie	exon	33311106	33311177	1000	+	.	gene_id "MSTRG.195067"; transcript_id "MSTRG.195067.141"; exon_number "6";
chr9	StringTie	exon	33313654	33313793	1000	+	.	gene_id "MSTRG.195067"; transcript_id "MSTRG.195067.141"; exon_number "7";
chr9	StringTie	exon	33318731	33318830	1000	+	.	gene_id "MSTRG.195067"; transcript_id "MSTRG.195067.141"; exon_number "8";
chr9	StringTie	exon	33318910	33319127	1000	+	.	gene_id "MSTRG.195067"; transcript_id "MSTRG.195067.141"; exon_number "9";
chr9	StringTie	exon	33328581	33328678	1000	+	.	gene_id "MSTRG.195067"; transcript_id "MSTRG.195067.141"; exon_number "10";
chr9	StringTie	exon	33332472	33332502	1000	+	.	gene_id "MSTRG.195067"; transcript_id "MSTRG.195067.141"; exon_number "11";
chr9	StringTie	exon	33338510	33338589	1000	+	.	gene_id "MSTRG.195067"; transcript_id "MSTRG.195067.141"; exon_number "12";
chr9	StringTie	exon	33342746	33342854	1000	+	.	gene_id "MSTRG.195067"; transcript_id "MSTRG.195067.141"; exon_number "13";
chr9	StringTie	exon	33344069	33344188	1000	+	.	gene_id "MSTRG.195067"; transcript_id "MSTRG.195067.141"; exon_number "14";
chr9	StringTie	exon	33347038	33347117	1000	+	.	gene_id "MSTRG.195067"; transcript_id "MSTRG.195067.141"; exon_number "15";
chr9	StringTie	exon	33351616	33351790	1000	+	.	gene_id "MSTRG.195067"; transcript_id "MSTRG.195067.141"; exon_number "16";
chr9	StringTie	exon	33352646	33352719	1000	+	.	gene_id "MSTRG.195067"; transcript_id "MSTRG.195067.141"; exon_number "17";
chr9	StringTie	exon	33354086	33354187	1000	+	.	gene_id "MSTRG.195067"; transcript_id "MSTRG.195067.141"; exon_number "18";
chr9	StringTie	exon	33354851	33354892	1000	+	.	gene_id "MSTRG.195067"; transcript_id "MSTRG.195067.141"; exon_number "19";
chr9	StringTie	exon	33364010	33364108	1000	+	.	gene_id "MSTRG.195067"; transcript_id "MSTRG.195067.141"; exon_number "20";
chr9	StringTie	exon	33364708	33366774	1000	+	.	gene_id "MSTRG.195067"; transcript_id "MSTRG.195067.141"; exon_number "21";
chr9	StringTie	exon	33367515	33367619	1000	+	.	gene_id "MSTRG.195067"; transcript_id "MSTRG.195067.141"; exon_number "22";
chr9	StringTie	exon	33369906	33371470	1000	+	.	gene_id "MSTRG.195067"; transcript_id "MSTRG.195067.141"; exon_number "23";
chr9	StringTie	transcript	33291561	33348775	1000	+	.	gene_id "MSTRG.195067"; transcript_id "MSTRG.195067.142";
chr9	StringTie	exon	33291561	33291578	1000	+	.	gene_id "MSTRG.195067"; transcript_id "MSTRG.195067.142"; exon_number "1";
chr9	StringTie	exon	33294420	33295427	1000	+	.	gene_id "MSTRG.195067"; transcript_id "MSTRG.195067.142"; exon_number "2";
chr9	StringTie	exon	33301263	33301421	1000	+	.	gene_id "MSTRG.195067"; transcript_id "MSTRG.195067.142"; exon_number "3";
chr9	StringTie	exon	33303191	33303268	1000	+	.	gene_id "MSTRG.195067"; transcript_id "MSTRG.195067.142"; exon_number "4";
chr9	StringTie	exon	33307194	33307299	1000	+	.	gene_id "MSTRG.195067"; transcript_id "MSTRG.195067.142"; exon_number "5";
chr9	StringTie	exon	33311106	33311177	1000	+	.	gene_id "MSTRG.195067"; transcript_id "MSTRG.195067.142"; exon_number "6";
chr9	StringTie	exon	33313654	33313793	1000	+	.	gene_id "MSTRG.195067"; transcript_id "MSTRG.195067.142"; exon_number "7";
chr9	StringTie	exon	33318731	33318826	1000	+	.	gene_id "MSTRG.195067"; transcript_id "MSTRG.195067.142"; exon_number "8";
chr9	StringTie	exon	33318910	33319127	1000	+	.	gene_id "MSTRG.195067"; transcript_id "MSTRG.195067.142"; exon_number "9";
chr9	StringTie	exon	33328581	33328678	1000	+	.	gene_id "MSTRG.195067"; transcript_id "MSTRG.195067.142"; exon_number "10";
chr9	StringTie	exon	33332472	33332502	1000	+	.	gene_id "MSTRG.195067"; transcript_id "MSTRG.195067.142"; exon_number "11";
chr9	StringTie	exon	33338507	33338589	1000	+	.	gene_id "MSTRG.195067"; transcript_id "MSTRG.195067.142"; exon_number "12";
chr9	StringTie	exon	33342746	33342854	1000	+	.	gene_id "MSTRG.195067"; transcript_id "MSTRG.195067.142"; exon_number "13";
chr9	StringTie	exon	33344069	33344188	1000	+	.	gene_id "MSTRG.195067"; transcript_id "MSTRG.195067.142"; exon_number "14";
chr9	StringTie	exon	33347038	33347117	1000	+	.	gene_id "MSTRG.195067"; transcript_id "MSTRG.195067.142"; exon_number "15";
chr9	StringTie	exon	33347663	33348775	1000	+	.	gene_id "MSTRG.195067"; transcript_id "MSTRG.195067.142"; exon_number "16";
chr9	StringTie	transcript	33293561	33348854	1000	+	.	gene_id "MSTRG.195067"; transcript_id "MSTRG.195067.143";
chr9	StringTie	exon	33293561	33295427	1000	+	.	gene_id "MSTRG.195067"; transcript_id "MSTRG.195067.143"; exon_number "1";
chr9	StringTie	exon	33301263	33301421	1000	+	.	gene_id "MSTRG.195067"; transcript_id "MSTRG.195067.143"; exon_number "2";
chr9	StringTie	exon	33303191	33303268	1000	+	.	gene_id "MSTRG.195067"; transcript_id "MSTRG.195067.143"; exon_number "3";
chr9	StringTie	exon	33307194	33307299	1000	+	.	gene_id "MSTRG.195067"; transcript_id "MSTRG.195067.143"; exon_number "4";
chr9	StringTie	exon	33311106	33311177	1000	+	.	gene_id "MSTRG.195067"; transcript_id "MSTRG.195067.143"; exon_number "5";
chr9	StringTie	exon	33313654	33313793	1000	+	.	gene_id "MSTRG.195067"; transcript_id "MSTRG.195067.143"; exon_number "6";
chr9	StringTie	exon	33318731	33318826	1000	+	.	gene_id "MSTRG.195067"; transcript_id "MSTRG.195067.143"; exon_number "7";
chr9	StringTie	exon	33318910	33319127	1000	+	.	gene_id "MSTRG.195067"; transcript_id "MSTRG.195067.143"; exon_number "8";
chr9	StringTie	exon	33328581	33328678	1000	+	.	gene_id "MSTRG.195067"; transcript_id "MSTRG.195067.143"; exon_number "9";
chr9	StringTie	exon	33332472	33332502	1000	+	.	gene_id "MSTRG.195067"; transcript_id "MSTRG.195067.143"; exon_number "10";
chr9	StringTie	exon	33338510	33338589	1000	+	.	gene_id "MSTRG.195067"; transcript_id "MSTRG.195067.143"; exon_number "11";
chr9	StringTie	exon	33342746	33342854	1000	+	.	gene_id "MSTRG.195067"; transcript_id "MSTRG.195067.143"; exon_number "12";
chr9	StringTie	exon	33344069	33344188	1000	+	.	gene_id "MSTRG.195067"; transcript_id "MSTRG.195067.143"; exon_number "13";
chr9	StringTie	exon	33347038	33347117	1000	+	.	gene_id "MSTRG.195067"; transcript_id "MSTRG.195067.143"; exon_number "14";
chr9	StringTie	exon	33347663	33348854	1000	+	.	gene_id "MSTRG.195067"; transcript_id "MSTRG.195067.143"; exon_number "15";
chr9	StringTie	transcript	33293896	33348741	1000	+	.	gene_id "MSTRG.195067"; transcript_id "MSTRG.195067.144";
chr9	StringTie	exon	33293896	33295427	1000	+	.	gene_id "MSTRG.195067"; transcript_id "MSTRG.195067.144"; exon_number "1";
chr9	StringTie	exon	33301263	33301421	1000	+	.	gene_id "MSTRG.195067"; transcript_id "MSTRG.195067.144"; exon_number "2";
chr9	StringTie	exon	33303191	33303268	1000	+	.	gene_id "MSTRG.195067"; transcript_id "MSTRG.195067.144"; exon_number "3";
chr9	StringTie	exon	33307194	33307299	1000	+	.	gene_id "MSTRG.195067"; transcript_id "MSTRG.195067.144"; exon_number "4";
chr9	StringTie	exon	33311106	33311177	1000	+	.	gene_id "MSTRG.195067"; transcript_id "MSTRG.195067.144"; exon_number "5";
chr9	StringTie	exon	33313654	33313793	1000	+	.	gene_id "MSTRG.195067"; transcript_id "MSTRG.195067.144"; exon_number "6";
chr9	StringTie	exon	33318731	33318830	1000	+	.	gene_id "MSTRG.195067"; transcript_id "MSTRG.195067.144"; exon_number "7";
chr9	StringTie	exon	33318910	33319134	1000	+	.	gene_id "MSTRG.195067"; transcript_id "MSTRG.195067.144"; exon_number "8";
chr9	StringTie	exon	33328581	33328678	1000	+	.	gene_id "MSTRG.195067"; transcript_id "MSTRG.195067.144"; exon_number "9";
chr9	StringTie	exon	33332472	33332502	1000	+	.	gene_id "MSTRG.195067"; transcript_id "MSTRG.195067.144"; exon_number "10";
chr9	StringTie	exon	33338510	33338589	1000	+	.	gene_id "MSTRG.195067"; transcript_id "MSTRG.195067.144"; exon_number "11";
chr9	StringTie	exon	33342746	33342854	1000	+	.	gene_id "MSTRG.195067"; transcript_id "MSTRG.195067.144"; exon_number "12";
chr9	StringTie	exon	33344069	33344188	1000	+	.	gene_id "MSTRG.195067"; transcript_id "MSTRG.195067.144"; exon_number "13";
chr9	StringTie	exon	33347038	33347117	1000	+	.	gene_id "MSTRG.195067"; transcript_id "MSTRG.195067.144"; exon_number "14";
chr9	StringTie	exon	33347666	33348741	1000	+	.	gene_id "MSTRG.195067"; transcript_id "MSTRG.195067.144"; exon_number "15";
chr9	StringTie	transcript	33294165	33371159	1000	+	.	gene_id "MSTRG.195067"; transcript_id "MSTRG.195067.145";
chr9	StringTie	exon	33294165	33295427	1000	+	.	gene_id "MSTRG.195067"; transcript_id "MSTRG.195067.145"; exon_number "1";
chr9	StringTie	exon	33301263	33301421	1000	+	.	gene_id "MSTRG.195067"; transcript_id "MSTRG.195067.145"; exon_number "2";
chr9	StringTie	exon	33307194	33307299	1000	+	.	gene_id "MSTRG.195067"; transcript_id "MSTRG.195067.145"; exon_number "3";
chr9	StringTie	exon	33311106	33311177	1000	+	.	gene_id "MSTRG.195067"; transcript_id "MSTRG.195067.145"; exon_number "4";
chr9	StringTie	exon	33313654	33313793	1000	+	.	gene_id "MSTRG.195067"; transcript_id "MSTRG.195067.145"; exon_number "5";
chr9	StringTie	exon	33318731	33318830	1000	+	.	gene_id "MSTRG.195067"; transcript_id "MSTRG.195067.145"; exon_number "6";
chr9	StringTie	exon	33318910	33319127	1000	+	.	gene_id "MSTRG.195067"; transcript_id "MSTRG.195067.145"; exon_number "7";
chr9	StringTie	exon	33328581	33328678	1000	+	.	gene_id "MSTRG.195067"; transcript_id "MSTRG.195067.145"; exon_number "8";
chr9	StringTie	exon	33332472	33332502	1000	+	.	gene_id "MSTRG.195067"; transcript_id "MSTRG.195067.145"; exon_number "9";
chr9	StringTie	exon	33338510	33338589	1000	+	.	gene_id "MSTRG.195067"; transcript_id "MSTRG.195067.145"; exon_number "10";
chr9	StringTie	exon	33342746	33342854	1000	+	.	gene_id "MSTRG.195067"; transcript_id "MSTRG.195067.145"; exon_number "11";
chr9	StringTie	exon	33344069	33344188	1000	+	.	gene_id "MSTRG.195067"; transcript_id "MSTRG.195067.145"; exon_number "12";
chr9	StringTie	exon	33347038	33347117	1000	+	.	gene_id "MSTRG.195067"; transcript_id "MSTRG.195067.145"; exon_number "13";
chr9	StringTie	exon	33351560	33351790	1000	+	.	gene_id "MSTRG.195067"; transcript_id "MSTRG.195067.145"; exon_number "14";
chr9	StringTie	exon	33352646	33352719	1000	+	.	gene_id "MSTRG.195067"; transcript_id "MSTRG.195067.145"; exon_number "15";
chr9	StringTie	exon	33354086	33354187	1000	+	.	gene_id "MSTRG.195067"; transcript_id "MSTRG.195067.145"; exon_number "16";
chr9	StringTie	exon	33354851	33354892	1000	+	.	gene_id "MSTRG.195067"; transcript_id "MSTRG.195067.145"; exon_number "17";
chr9	StringTie	exon	33364010	33364108	1000	+	.	gene_id "MSTRG.195067"; transcript_id "MSTRG.195067.145"; exon_number "18";
chr9	StringTie	exon	33364708	33364774	1000	+	.	gene_id "MSTRG.195067"; transcript_id "MSTRG.195067.145"; exon_number "19";
chr9	StringTie	exon	33366629	33366774	1000	+	.	gene_id "MSTRG.195067"; transcript_id "MSTRG.195067.145"; exon_number "20";
chr9	StringTie	exon	33367515	33367619	1000	+	.	gene_id "MSTRG.195067"; transcript_id "MSTRG.195067.145"; exon_number "21";
chr9	StringTie	exon	33369906	33371159	1000	+	.	gene_id "MSTRG.195067"; transcript_id "MSTRG.195067.145"; exon_number "22";
chr9	StringTie	transcript	33294242	33348807	1000	+	.	gene_id "MSTRG.195067"; transcript_id "MSTRG.195067.146";
chr9	StringTie	exon	33294242	33295427	1000	+	.	gene_id "MSTRG.195067"; transcript_id "MSTRG.195067.146"; exon_number "1";
chr9	StringTie	exon	33301263	33301421	1000	+	.	gene_id "MSTRG.195067"; transcript_id "MSTRG.195067.146"; exon_number "2";
chr9	StringTie	exon	33303191	33303268	1000	+	.	gene_id "MSTRG.195067"; transcript_id "MSTRG.195067.146"; exon_number "3";
chr9	StringTie	exon	33307194	33307299	1000	+	.	gene_id "MSTRG.195067"; transcript_id "MSTRG.195067.146"; exon_number "4";
chr9	StringTie	exon	33311106	33311177	1000	+	.	gene_id "MSTRG.195067"; transcript_id "MSTRG.195067.146"; exon_number "5";
chr9	StringTie	exon	33313654	33313793	1000	+	.	gene_id "MSTRG.195067"; transcript_id "MSTRG.195067.146"; exon_number "6";
chr9	StringTie	exon	33318731	33318830	1000	+	.	gene_id "MSTRG.195067"; transcript_id "MSTRG.195067.146"; exon_number "7";
chr9	StringTie	exon	33318910	33319126	1000	+	.	gene_id "MSTRG.195067"; transcript_id "MSTRG.195067.146"; exon_number "8";
chr9	StringTie	exon	33328584	33328678	1000	+	.	gene_id "MSTRG.195067"; transcript_id "MSTRG.195067.146"; exon_number "9";
chr9	StringTie	exon	33332472	33332502	1000	+	.	gene_id "MSTRG.195067"; transcript_id "MSTRG.195067.146"; exon_number "10";
chr9	StringTie	exon	33338510	33338589	1000	+	.	gene_id "MSTRG.195067"; transcript_id "MSTRG.195067.146"; exon_number "11";
chr9	StringTie	exon	33342746	33342854	1000	+	.	gene_id "MSTRG.195067"; transcript_id "MSTRG.195067.146"; exon_number "12";
chr9	StringTie	exon	33344069	33344188	1000	+	.	gene_id "MSTRG.195067"; transcript_id "MSTRG.195067.146"; exon_number "13";
chr9	StringTie	exon	33347038	33347117	1000	+	.	gene_id "MSTRG.195067"; transcript_id "MSTRG.195067.146"; exon_number "14";
chr9	StringTie	exon	33347666	33348807	1000	+	.	gene_id "MSTRG.195067"; transcript_id "MSTRG.195067.146"; exon_number "15";
chr9	StringTie	transcript	33294253	33371209	1000	+	.	gene_id "MSTRG.195067"; transcript_id "MSTRG.195067.147";
chr9	StringTie	exon	33294253	33295427	1000	+	.	gene_id "MSTRG.195067"; transcript_id "MSTRG.195067.147"; exon_number "1";
chr9	StringTie	exon	33301263	33301421	1000	+	.	gene_id "MSTRG.195067"; transcript_id "MSTRG.195067.147"; exon_number "2";
chr9	StringTie	exon	33303191	33303268	1000	+	.	gene_id "MSTRG.195067"; transcript_id "MSTRG.195067.147"; exon_number "3";
chr9	StringTie	exon	33307194	33307299	1000	+	.	gene_id "MSTRG.195067"; transcript_id "MSTRG.195067.147"; exon_number "4";
chr9	StringTie	exon	33311106	33311177	1000	+	.	gene_id "MSTRG.195067"; transcript_id "MSTRG.195067.147"; exon_number "5";
chr9	StringTie	exon	33313654	33313793	1000	+	.	gene_id "MSTRG.195067"; transcript_id "MSTRG.195067.147"; exon_number "6";
chr9	StringTie	exon	33318731	33318830	1000	+	.	gene_id "MSTRG.195067"; transcript_id "MSTRG.195067.147"; exon_number "7";
chr9	StringTie	exon	33318910	33319127	1000	+	.	gene_id "MSTRG.195067"; transcript_id "MSTRG.195067.147"; exon_number "8";
chr9	StringTie	exon	33328581	33328678	1000	+	.	gene_id "MSTRG.195067"; transcript_id "MSTRG.195067.147"; exon_number "9";
chr9	StringTie	exon	33332472	33332502	1000	+	.	gene_id "MSTRG.195067"; transcript_id "MSTRG.195067.147"; exon_number "10";
chr9	StringTie	exon	33338510	33338589	1000	+	.	gene_id "MSTRG.195067"; transcript_id "MSTRG.195067.147"; exon_number "11";
chr9	StringTie	exon	33342746	33342854	1000	+	.	gene_id "MSTRG.195067"; transcript_id "MSTRG.195067.147"; exon_number "12";
chr9	StringTie	exon	33344069	33344188	1000	+	.	gene_id "MSTRG.195067"; transcript_id "MSTRG.195067.147"; exon_number "13";
chr9	StringTie	exon	33347038	33347117	1000	+	.	gene_id "MSTRG.195067"; transcript_id "MSTRG.195067.147"; exon_number "14";
chr9	StringTie	exon	33351560	33351790	1000	+	.	gene_id "MSTRG.195067"; transcript_id "MSTRG.195067.147"; exon_number "15";
chr9	StringTie	exon	33352646	33352719	1000	+	.	gene_id "MSTRG.195067"; transcript_id "MSTRG.195067.147"; exon_number "16";
chr9	StringTie	exon	33354851	33354892	1000	+	.	gene_id "MSTRG.195067"; transcript_id "MSTRG.195067.147"; exon_number "17";
chr9	StringTie	exon	33364010	33364108	1000	+	.	gene_id "MSTRG.195067"; transcript_id "MSTRG.195067.147"; exon_number "18";
chr9	StringTie	exon	33364708	33366774	1000	+	.	gene_id "MSTRG.195067"; transcript_id "MSTRG.195067.147"; exon_number "19";
chr9	StringTie	exon	33367515	33367619	1000	+	.	gene_id "MSTRG.195067"; transcript_id "MSTRG.195067.147"; exon_number "20";
chr9	StringTie	exon	33369906	33371209	1000	+	.	gene_id "MSTRG.195067"; transcript_id "MSTRG.195067.147"; exon_number "21";
chr9	StringTie	transcript	33294420	33348731	1000	+	.	gene_id "MSTRG.195067"; transcript_id "MSTRG.195067.148";
chr9	StringTie	exon	33294420	33295427	1000	+	.	gene_id "MSTRG.195067"; transcript_id "MSTRG.195067.148"; exon_number "1";
chr9	StringTie	exon	33301263	33301421	1000	+	.	gene_id "MSTRG.195067"; transcript_id "MSTRG.195067.148"; exon_number "2";
chr9	StringTie	exon	33303191	33303268	1000	+	.	gene_id "MSTRG.195067"; transcript_id "MSTRG.195067.148"; exon_number "3";
chr9	StringTie	exon	33307194	33307299	1000	+	.	gene_id "MSTRG.195067"; transcript_id "MSTRG.195067.148"; exon_number "4";
chr9	StringTie	exon	33311106	33311177	1000	+	.	gene_id "MSTRG.195067"; transcript_id "MSTRG.195067.148"; exon_number "5";
chr9	StringTie	exon	33313654	33313793	1000	+	.	gene_id "MSTRG.195067"; transcript_id "MSTRG.195067.148"; exon_number "6";
chr9	StringTie	exon	33318731	33318830	1000	+	.	gene_id "MSTRG.195067"; transcript_id "MSTRG.195067.148"; exon_number "7";
chr9	StringTie	exon	33318910	33319127	1000	+	.	gene_id "MSTRG.195067"; transcript_id "MSTRG.195067.148"; exon_number "8";
chr9	StringTie	exon	33328604	33328678	1000	+	.	gene_id "MSTRG.195067"; transcript_id "MSTRG.195067.148"; exon_number "9";
chr9	StringTie	exon	33332472	33332502	1000	+	.	gene_id "MSTRG.195067"; transcript_id "MSTRG.195067.148"; exon_number "10";
chr9	StringTie	exon	33338507	33338589	1000	+	.	gene_id "MSTRG.195067"; transcript_id "MSTRG.195067.148"; exon_number "11";
chr9	StringTie	exon	33342746	33342854	1000	+	.	gene_id "MSTRG.195067"; transcript_id "MSTRG.195067.148"; exon_number "12";
chr9	StringTie	exon	33344069	33344188	1000	+	.	gene_id "MSTRG.195067"; transcript_id "MSTRG.195067.148"; exon_number "13";
chr9	StringTie	exon	33347038	33347117	1000	+	.	gene_id "MSTRG.195067"; transcript_id "MSTRG.195067.148"; exon_number "14";
chr9	StringTie	exon	33347666	33348731	1000	+	.	gene_id "MSTRG.195067"; transcript_id "MSTRG.195067.148"; exon_number "15";
chr9	StringTie	transcript	33294430	33371209	1000	+	.	gene_id "MSTRG.195067"; transcript_id "MSTRG.195067.149";
chr9	StringTie	exon	33294430	33295427	1000	+	.	gene_id "MSTRG.195067"; transcript_id "MSTRG.195067.149"; exon_number "1";
chr9	StringTie	exon	33301263	33301421	1000	+	.	gene_id "MSTRG.195067"; transcript_id "MSTRG.195067.149"; exon_number "2";
chr9	StringTie	exon	33303191	33303268	1000	+	.	gene_id "MSTRG.195067"; transcript_id "MSTRG.195067.149"; exon_number "3";
chr9	StringTie	exon	33307194	33307299	1000	+	.	gene_id "MSTRG.195067"; transcript_id "MSTRG.195067.149"; exon_number "4";
chr9	StringTie	exon	33311106	33311177	1000	+	.	gene_id "MSTRG.195067"; transcript_id "MSTRG.195067.149"; exon_number "5";
chr9	StringTie	exon	33313654	33313793	1000	+	.	gene_id "MSTRG.195067"; transcript_id "MSTRG.195067.149"; exon_number "6";
chr9	StringTie	exon	33318731	33318830	1000	+	.	gene_id "MSTRG.195067"; transcript_id "MSTRG.195067.149"; exon_number "7";
chr9	StringTie	exon	33318910	33319127	1000	+	.	gene_id "MSTRG.195067"; transcript_id "MSTRG.195067.149"; exon_number "8";
chr9	StringTie	exon	33328581	33328678	1000	+	.	gene_id "MSTRG.195067"; transcript_id "MSTRG.195067.149"; exon_number "9";
chr9	StringTie	exon	33332472	33332502	1000	+	.	gene_id "MSTRG.195067"; transcript_id "MSTRG.195067.149"; exon_number "10";
chr9	StringTie	exon	33338507	33338589	1000	+	.	gene_id "MSTRG.195067"; transcript_id "MSTRG.195067.149"; exon_number "11";
chr9	StringTie	exon	33342746	33342854	1000	+	.	gene_id "MSTRG.195067"; transcript_id "MSTRG.195067.149"; exon_number "12";
chr9	StringTie	exon	33344069	33344188	1000	+	.	gene_id "MSTRG.195067"; transcript_id "MSTRG.195067.149"; exon_number "13";
chr9	StringTie	exon	33347038	33347117	1000	+	.	gene_id "MSTRG.195067"; transcript_id "MSTRG.195067.149"; exon_number "14";
chr9	StringTie	exon	33351560	33351790	1000	+	.	gene_id "MSTRG.195067"; transcript_id "MSTRG.195067.149"; exon_number "15";
chr9	StringTie	exon	33352646	33352719	1000	+	.	gene_id "MSTRG.195067"; transcript_id "MSTRG.195067.149"; exon_number "16";
chr9	StringTie	exon	33354851	33354892	1000	+	.	gene_id "MSTRG.195067"; transcript_id "MSTRG.195067.149"; exon_number "17";
chr9	StringTie	exon	33364010	33364108	1000	+	.	gene_id "MSTRG.195067"; transcript_id "MSTRG.195067.149"; exon_number "18";
chr9	StringTie	exon	33364708	33364774	1000	+	.	gene_id "MSTRG.195067"; transcript_id "MSTRG.195067.149"; exon_number "19";
chr9	StringTie	exon	33366629	33366774	1000	+	.	gene_id "MSTRG.195067"; transcript_id "MSTRG.195067.149"; exon_number "20";
chr9	StringTie	exon	33367515	33367619	1000	+	.	gene_id "MSTRG.195067"; transcript_id "MSTRG.195067.149"; exon_number "21";
chr9	StringTie	exon	33369906	33371209	1000	+	.	gene_id "MSTRG.195067"; transcript_id "MSTRG.195067.149"; exon_number "22";
chr9	StringTie	transcript	33264223	33283844	1000	+	.	gene_id "MSTRG.195067"; transcript_id "MSTRG.195067.15";
chr9	StringTie	exon	33264223	33264288	1000	+	.	gene_id "MSTRG.195067"; transcript_id "MSTRG.195067.15"; exon_number "1";
chr9	StringTie	exon	33264379	33264495	1000	+	.	gene_id "MSTRG.195067"; transcript_id "MSTRG.195067.15"; exon_number "2";
chr9	StringTie	exon	33265051	33266114	1000	+	.	gene_id "MSTRG.195067"; transcript_id "MSTRG.195067.15"; exon_number "3";
chr9	StringTie	exon	33267853	33267899	1000	+	.	gene_id "MSTRG.195067"; transcript_id "MSTRG.195067.15"; exon_number "4";
chr9	StringTie	exon	33270623	33270716	1000	+	.	gene_id "MSTRG.195067"; transcript_id "MSTRG.195067.15"; exon_number "5";
chr9	StringTie	exon	33271152	33271223	1000	+	.	gene_id "MSTRG.195067"; transcript_id "MSTRG.195067.15"; exon_number "6";
chr9	StringTie	exon	33276456	33276564	1000	+	.	gene_id "MSTRG.195067"; transcript_id "MSTRG.195067.15"; exon_number "7";
chr9	StringTie	exon	33278113	33278225	1000	+	.	gene_id "MSTRG.195067"; transcript_id "MSTRG.195067.15"; exon_number "8";
chr9	StringTie	exon	33280809	33283844	1000	+	.	gene_id "MSTRG.195067"; transcript_id "MSTRG.195067.15"; exon_number "9";
chr9	StringTie	transcript	33294444	33348720	1000	+	.	gene_id "MSTRG.195067"; transcript_id "MSTRG.195067.150";
chr9	StringTie	exon	33294444	33295427	1000	+	.	gene_id "MSTRG.195067"; transcript_id "MSTRG.195067.150"; exon_number "1";
chr9	StringTie	exon	33301263	33301421	1000	+	.	gene_id "MSTRG.195067"; transcript_id "MSTRG.195067.150"; exon_number "2";
chr9	StringTie	exon	33303191	33303268	1000	+	.	gene_id "MSTRG.195067"; transcript_id "MSTRG.195067.150"; exon_number "3";
chr9	StringTie	exon	33307194	33307299	1000	+	.	gene_id "MSTRG.195067"; transcript_id "MSTRG.195067.150"; exon_number "4";
chr9	StringTie	exon	33311106	33311177	1000	+	.	gene_id "MSTRG.195067"; transcript_id "MSTRG.195067.150"; exon_number "5";
chr9	StringTie	exon	33313654	33313793	1000	+	.	gene_id "MSTRG.195067"; transcript_id "MSTRG.195067.150"; exon_number "6";
chr9	StringTie	exon	33318731	33318830	1000	+	.	gene_id "MSTRG.195067"; transcript_id "MSTRG.195067.150"; exon_number "7";
chr9	StringTie	exon	33318910	33319127	1000	+	.	gene_id "MSTRG.195067"; transcript_id "MSTRG.195067.150"; exon_number "8";
chr9	StringTie	exon	33328581	33328678	1000	+	.	gene_id "MSTRG.195067"; transcript_id "MSTRG.195067.150"; exon_number "9";
chr9	StringTie	exon	33332472	33332502	1000	+	.	gene_id "MSTRG.195067"; transcript_id "MSTRG.195067.150"; exon_number "10";
chr9	StringTie	exon	33338510	33338589	1000	+	.	gene_id "MSTRG.195067"; transcript_id "MSTRG.195067.150"; exon_number "11";
chr9	StringTie	exon	33342746	33342854	1000	+	.	gene_id "MSTRG.195067"; transcript_id "MSTRG.195067.150"; exon_number "12";
chr9	StringTie	exon	33344069	33344188	1000	+	.	gene_id "MSTRG.195067"; transcript_id "MSTRG.195067.150"; exon_number "13";
chr9	StringTie	exon	33347666	33348720	1000	+	.	gene_id "MSTRG.195067"; transcript_id "MSTRG.195067.150"; exon_number "14";
chr9	StringTie	transcript	33294506	33371157	1000	+	.	gene_id "MSTRG.195067"; transcript_id "MSTRG.195067.151";
chr9	StringTie	exon	33294506	33295427	1000	+	.	gene_id "MSTRG.195067"; transcript_id "MSTRG.195067.151"; exon_number "1";
chr9	StringTie	exon	33301263	33301421	1000	+	.	gene_id "MSTRG.195067"; transcript_id "MSTRG.195067.151"; exon_number "2";
chr9	StringTie	exon	33303191	33303268	1000	+	.	gene_id "MSTRG.195067"; transcript_id "MSTRG.195067.151"; exon_number "3";
chr9	StringTie	exon	33307194	33307299	1000	+	.	gene_id "MSTRG.195067"; transcript_id "MSTRG.195067.151"; exon_number "4";
chr9	StringTie	exon	33313654	33313793	1000	+	.	gene_id "MSTRG.195067"; transcript_id "MSTRG.195067.151"; exon_number "5";
chr9	StringTie	exon	33318731	33318830	1000	+	.	gene_id "MSTRG.195067"; transcript_id "MSTRG.195067.151"; exon_number "6";
chr9	StringTie	exon	33318910	33319127	1000	+	.	gene_id "MSTRG.195067"; transcript_id "MSTRG.195067.151"; exon_number "7";
chr9	StringTie	exon	33328581	33328678	1000	+	.	gene_id "MSTRG.195067"; transcript_id "MSTRG.195067.151"; exon_number "8";
chr9	StringTie	exon	33332472	33332502	1000	+	.	gene_id "MSTRG.195067"; transcript_id "MSTRG.195067.151"; exon_number "9";
chr9	StringTie	exon	33338507	33338589	1000	+	.	gene_id "MSTRG.195067"; transcript_id "MSTRG.195067.151"; exon_number "10";
chr9	StringTie	exon	33342746	33342854	1000	+	.	gene_id "MSTRG.195067"; transcript_id "MSTRG.195067.151"; exon_number "11";
chr9	StringTie	exon	33344069	33344188	1000	+	.	gene_id "MSTRG.195067"; transcript_id "MSTRG.195067.151"; exon_number "12";
chr9	StringTie	exon	33347038	33347117	1000	+	.	gene_id "MSTRG.195067"; transcript_id "MSTRG.195067.151"; exon_number "13";
chr9	StringTie	exon	33351560	33351790	1000	+	.	gene_id "MSTRG.195067"; transcript_id "MSTRG.195067.151"; exon_number "14";
chr9	StringTie	exon	33352646	33352719	1000	+	.	gene_id "MSTRG.195067"; transcript_id "MSTRG.195067.151"; exon_number "15";
chr9	StringTie	exon	33354086	33354187	1000	+	.	gene_id "MSTRG.195067"; transcript_id "MSTRG.195067.151"; exon_number "16";
chr9	StringTie	exon	33354851	33354892	1000	+	.	gene_id "MSTRG.195067"; transcript_id "MSTRG.195067.151"; exon_number "17";
chr9	StringTie	exon	33364010	33364108	1000	+	.	gene_id "MSTRG.195067"; transcript_id "MSTRG.195067.151"; exon_number "18";
chr9	StringTie	exon	33364708	33364774	1000	+	.	gene_id "MSTRG.195067"; transcript_id "MSTRG.195067.151"; exon_number "19";
chr9	StringTie	exon	33366629	33366774	1000	+	.	gene_id "MSTRG.195067"; transcript_id "MSTRG.195067.151"; exon_number "20";
chr9	StringTie	exon	33367515	33367619	1000	+	.	gene_id "MSTRG.195067"; transcript_id "MSTRG.195067.151"; exon_number "21";
chr9	StringTie	exon	33369906	33371157	1000	+	.	gene_id "MSTRG.195067"; transcript_id "MSTRG.195067.151"; exon_number "22";
chr9	StringTie	transcript	33306261	33371177	1000	+	.	gene_id "MSTRG.195067"; transcript_id "MSTRG.195067.152";
chr9	StringTie	exon	33306261	33306741	1000	+	.	gene_id "MSTRG.195067"; transcript_id "MSTRG.195067.152"; exon_number "1";
chr9	StringTie	exon	33307194	33307299	1000	+	.	gene_id "MSTRG.195067"; transcript_id "MSTRG.195067.152"; exon_number "2";
chr9	StringTie	exon	33311106	33311177	1000	+	.	gene_id "MSTRG.195067"; transcript_id "MSTRG.195067.152"; exon_number "3";
chr9	StringTie	exon	33313654	33313793	1000	+	.	gene_id "MSTRG.195067"; transcript_id "MSTRG.195067.152"; exon_number "4";
chr9	StringTie	exon	33318731	33318830	1000	+	.	gene_id "MSTRG.195067"; transcript_id "MSTRG.195067.152"; exon_number "5";
chr9	StringTie	exon	33318910	33319127	1000	+	.	gene_id "MSTRG.195067"; transcript_id "MSTRG.195067.152"; exon_number "6";
chr9	StringTie	exon	33328581	33328678	1000	+	.	gene_id "MSTRG.195067"; transcript_id "MSTRG.195067.152"; exon_number "7";
chr9	StringTie	exon	33332472	33332502	1000	+	.	gene_id "MSTRG.195067"; transcript_id "MSTRG.195067.152"; exon_number "8";
chr9	StringTie	exon	33338507	33338589	1000	+	.	gene_id "MSTRG.195067"; transcript_id "MSTRG.195067.152"; exon_number "9";
chr9	StringTie	exon	33342746	33342854	1000	+	.	gene_id "MSTRG.195067"; transcript_id "MSTRG.195067.152"; exon_number "10";
chr9	StringTie	exon	33344069	33344188	1000	+	.	gene_id "MSTRG.195067"; transcript_id "MSTRG.195067.152"; exon_number "11";
chr9	StringTie	exon	33347038	33347117	1000	+	.	gene_id "MSTRG.195067"; transcript_id "MSTRG.195067.152"; exon_number "12";
chr9	StringTie	exon	33347663	33347942	1000	+	.	gene_id "MSTRG.195067"; transcript_id "MSTRG.195067.152"; exon_number "13";
chr9	StringTie	exon	33351560	33351790	1000	+	.	gene_id "MSTRG.195067"; transcript_id "MSTRG.195067.152"; exon_number "14";
chr9	StringTie	exon	33352646	33352719	1000	+	.	gene_id "MSTRG.195067"; transcript_id "MSTRG.195067.152"; exon_number "15";
chr9	StringTie	exon	33354086	33354187	1000	+	.	gene_id "MSTRG.195067"; transcript_id "MSTRG.195067.152"; exon_number "16";
chr9	StringTie	exon	33354851	33354892	1000	+	.	gene_id "MSTRG.195067"; transcript_id "MSTRG.195067.152"; exon_number "17";
chr9	StringTie	exon	33364010	33364108	1000	+	.	gene_id "MSTRG.195067"; transcript_id "MSTRG.195067.152"; exon_number "18";
chr9	StringTie	exon	33364708	33364774	1000	+	.	gene_id "MSTRG.195067"; transcript_id "MSTRG.195067.152"; exon_number "19";
chr9	StringTie	exon	33366629	33366774	1000	+	.	gene_id "MSTRG.195067"; transcript_id "MSTRG.195067.152"; exon_number "20";
chr9	StringTie	exon	33367515	33367619	1000	+	.	gene_id "MSTRG.195067"; transcript_id "MSTRG.195067.152"; exon_number "21";
chr9	StringTie	exon	33369906	33371177	1000	+	.	gene_id "MSTRG.195067"; transcript_id "MSTRG.195067.152"; exon_number "22";
chr9	StringTie	transcript	33306261	33371164	1000	+	.	gene_id "MSTRG.195067"; transcript_id "MSTRG.195067.153";
chr9	StringTie	exon	33306261	33306741	1000	+	.	gene_id "MSTRG.195067"; transcript_id "MSTRG.195067.153"; exon_number "1";
chr9	StringTie	exon	33307194	33307299	1000	+	.	gene_id "MSTRG.195067"; transcript_id "MSTRG.195067.153"; exon_number "2";
chr9	StringTie	exon	33311106	33311177	1000	+	.	gene_id "MSTRG.195067"; transcript_id "MSTRG.195067.153"; exon_number "3";
chr9	StringTie	exon	33313654	33313793	1000	+	.	gene_id "MSTRG.195067"; transcript_id "MSTRG.195067.153"; exon_number "4";
chr9	StringTie	exon	33318731	33318830	1000	+	.	gene_id "MSTRG.195067"; transcript_id "MSTRG.195067.153"; exon_number "5";
chr9	StringTie	exon	33318910	33319127	1000	+	.	gene_id "MSTRG.195067"; transcript_id "MSTRG.195067.153"; exon_number "6";
chr9	StringTie	exon	33328581	33328678	1000	+	.	gene_id "MSTRG.195067"; transcript_id "MSTRG.195067.153"; exon_number "7";
chr9	StringTie	exon	33332472	33332502	1000	+	.	gene_id "MSTRG.195067"; transcript_id "MSTRG.195067.153"; exon_number "8";
chr9	StringTie	exon	33338507	33338589	1000	+	.	gene_id "MSTRG.195067"; transcript_id "MSTRG.195067.153"; exon_number "9";
chr9	StringTie	exon	33342746	33342854	1000	+	.	gene_id "MSTRG.195067"; transcript_id "MSTRG.195067.153"; exon_number "10";
chr9	StringTie	exon	33344069	33344188	1000	+	.	gene_id "MSTRG.195067"; transcript_id "MSTRG.195067.153"; exon_number "11";
chr9	StringTie	exon	33347038	33347117	1000	+	.	gene_id "MSTRG.195067"; transcript_id "MSTRG.195067.153"; exon_number "12";
chr9	StringTie	exon	33347666	33347942	1000	+	.	gene_id "MSTRG.195067"; transcript_id "MSTRG.195067.153"; exon_number "13";
chr9	StringTie	exon	33351560	33351790	1000	+	.	gene_id "MSTRG.195067"; transcript_id "MSTRG.195067.153"; exon_number "14";
chr9	StringTie	exon	33352646	33352719	1000	+	.	gene_id "MSTRG.195067"; transcript_id "MSTRG.195067.153"; exon_number "15";
chr9	StringTie	exon	33354086	33354187	1000	+	.	gene_id "MSTRG.195067"; transcript_id "MSTRG.195067.153"; exon_number "16";
chr9	StringTie	exon	33354851	33354892	1000	+	.	gene_id "MSTRG.195067"; transcript_id "MSTRG.195067.153"; exon_number "17";
chr9	StringTie	exon	33364010	33364108	1000	+	.	gene_id "MSTRG.195067"; transcript_id "MSTRG.195067.153"; exon_number "18";
chr9	StringTie	exon	33364708	33365314	1000	+	.	gene_id "MSTRG.195067"; transcript_id "MSTRG.195067.153"; exon_number "19";
chr9	StringTie	exon	33366629	33366774	1000	+	.	gene_id "MSTRG.195067"; transcript_id "MSTRG.195067.153"; exon_number "20";
chr9	StringTie	exon	33367515	33367619	1000	+	.	gene_id "MSTRG.195067"; transcript_id "MSTRG.195067.153"; exon_number "21";
chr9	StringTie	exon	33369906	33371164	1000	+	.	gene_id "MSTRG.195067"; transcript_id "MSTRG.195067.153"; exon_number "22";
chr9	StringTie	transcript	33306336	33348738	1000	+	.	gene_id "MSTRG.195067"; transcript_id "MSTRG.195067.154";
chr9	StringTie	exon	33306336	33306741	1000	+	.	gene_id "MSTRG.195067"; transcript_id "MSTRG.195067.154"; exon_number "1";
chr9	StringTie	exon	33307194	33307299	1000	+	.	gene_id "MSTRG.195067"; transcript_id "MSTRG.195067.154"; exon_number "2";
chr9	StringTie	exon	33311106	33311177	1000	+	.	gene_id "MSTRG.195067"; transcript_id "MSTRG.195067.154"; exon_number "3";
chr9	StringTie	exon	33313654	33313793	1000	+	.	gene_id "MSTRG.195067"; transcript_id "MSTRG.195067.154"; exon_number "4";
chr9	StringTie	exon	33318731	33318830	1000	+	.	gene_id "MSTRG.195067"; transcript_id "MSTRG.195067.154"; exon_number "5";
chr9	StringTie	exon	33318910	33319127	1000	+	.	gene_id "MSTRG.195067"; transcript_id "MSTRG.195067.154"; exon_number "6";
chr9	StringTie	exon	33328581	33328678	1000	+	.	gene_id "MSTRG.195067"; transcript_id "MSTRG.195067.154"; exon_number "7";
chr9	StringTie	exon	33332472	33332502	1000	+	.	gene_id "MSTRG.195067"; transcript_id "MSTRG.195067.154"; exon_number "8";
chr9	StringTie	exon	33338510	33338589	1000	+	.	gene_id "MSTRG.195067"; transcript_id "MSTRG.195067.154"; exon_number "9";
chr9	StringTie	exon	33342746	33342854	1000	+	.	gene_id "MSTRG.195067"; transcript_id "MSTRG.195067.154"; exon_number "10";
chr9	StringTie	exon	33344069	33344188	1000	+	.	gene_id "MSTRG.195067"; transcript_id "MSTRG.195067.154"; exon_number "11";
chr9	StringTie	exon	33347038	33347117	1000	+	.	gene_id "MSTRG.195067"; transcript_id "MSTRG.195067.154"; exon_number "12";
chr9	StringTie	exon	33347666	33348738	1000	+	.	gene_id "MSTRG.195067"; transcript_id "MSTRG.195067.154"; exon_number "13";
chr9	StringTie	transcript	33313638	33371199	1000	+	.	gene_id "MSTRG.195067"; transcript_id "MSTRG.195067.155";
chr9	StringTie	exon	33313638	33313793	1000	+	.	gene_id "MSTRG.195067"; transcript_id "MSTRG.195067.155"; exon_number "1";
chr9	StringTie	exon	33318731	33318830	1000	+	.	gene_id "MSTRG.195067"; transcript_id "MSTRG.195067.155"; exon_number "2";
chr9	StringTie	exon	33318910	33319127	1000	+	.	gene_id "MSTRG.195067"; transcript_id "MSTRG.195067.155"; exon_number "3";
chr9	StringTie	exon	33328581	33328678	1000	+	.	gene_id "MSTRG.195067"; transcript_id "MSTRG.195067.155"; exon_number "4";
chr9	StringTie	exon	33332472	33332502	1000	+	.	gene_id "MSTRG.195067"; transcript_id "MSTRG.195067.155"; exon_number "5";
chr9	StringTie	exon	33338510	33338589	1000	+	.	gene_id "MSTRG.195067"; transcript_id "MSTRG.195067.155"; exon_number "6";
chr9	StringTie	exon	33342746	33342854	1000	+	.	gene_id "MSTRG.195067"; transcript_id "MSTRG.195067.155"; exon_number "7";
chr9	StringTie	exon	33344069	33344188	1000	+	.	gene_id "MSTRG.195067"; transcript_id "MSTRG.195067.155"; exon_number "8";
chr9	StringTie	exon	33347038	33347117	1000	+	.	gene_id "MSTRG.195067"; transcript_id "MSTRG.195067.155"; exon_number "9";
chr9	StringTie	exon	33351560	33351790	1000	+	.	gene_id "MSTRG.195067"; transcript_id "MSTRG.195067.155"; exon_number "10";
chr9	StringTie	exon	33352646	33352719	1000	+	.	gene_id "MSTRG.195067"; transcript_id "MSTRG.195067.155"; exon_number "11";
chr9	StringTie	exon	33354086	33354187	1000	+	.	gene_id "MSTRG.195067"; transcript_id "MSTRG.195067.155"; exon_number "12";
chr9	StringTie	exon	33354851	33354892	1000	+	.	gene_id "MSTRG.195067"; transcript_id "MSTRG.195067.155"; exon_number "13";
chr9	StringTie	exon	33364010	33364108	1000	+	.	gene_id "MSTRG.195067"; transcript_id "MSTRG.195067.155"; exon_number "14";
chr9	StringTie	exon	33364712	33364774	1000	+	.	gene_id "MSTRG.195067"; transcript_id "MSTRG.195067.155"; exon_number "15";
chr9	StringTie	exon	33366629	33366774	1000	+	.	gene_id "MSTRG.195067"; transcript_id "MSTRG.195067.155"; exon_number "16";
chr9	StringTie	exon	33367515	33367619	1000	+	.	gene_id "MSTRG.195067"; transcript_id "MSTRG.195067.155"; exon_number "17";
chr9	StringTie	exon	33369906	33371199	1000	+	.	gene_id "MSTRG.195067"; transcript_id "MSTRG.195067.155"; exon_number "18";
chr9	StringTie	transcript	33318129	33371157	1000	+	.	gene_id "MSTRG.195067"; transcript_id "MSTRG.195067.156";
chr9	StringTie	exon	33318129	33318830	1000	+	.	gene_id "MSTRG.195067"; transcript_id "MSTRG.195067.156"; exon_number "1";
chr9	StringTie	exon	33318894	33319127	1000	+	.	gene_id "MSTRG.195067"; transcript_id "MSTRG.195067.156"; exon_number "2";
chr9	StringTie	exon	33328581	33328678	1000	+	.	gene_id "MSTRG.195067"; transcript_id "MSTRG.195067.156"; exon_number "3";
chr9	StringTie	exon	33332472	33332502	1000	+	.	gene_id "MSTRG.195067"; transcript_id "MSTRG.195067.156"; exon_number "4";
chr9	StringTie	exon	33338507	33338589	1000	+	.	gene_id "MSTRG.195067"; transcript_id "MSTRG.195067.156"; exon_number "5";
chr9	StringTie	exon	33342746	33342854	1000	+	.	gene_id "MSTRG.195067"; transcript_id "MSTRG.195067.156"; exon_number "6";
chr9	StringTie	exon	33344069	33344188	1000	+	.	gene_id "MSTRG.195067"; transcript_id "MSTRG.195067.156"; exon_number "7";
chr9	StringTie	exon	33347038	33347117	1000	+	.	gene_id "MSTRG.195067"; transcript_id "MSTRG.195067.156"; exon_number "8";
chr9	StringTie	exon	33351560	33351790	1000	+	.	gene_id "MSTRG.195067"; transcript_id "MSTRG.195067.156"; exon_number "9";
chr9	StringTie	exon	33352646	33352719	1000	+	.	gene_id "MSTRG.195067"; transcript_id "MSTRG.195067.156"; exon_number "10";
chr9	StringTie	exon	33354086	33354187	1000	+	.	gene_id "MSTRG.195067"; transcript_id "MSTRG.195067.156"; exon_number "11";
chr9	StringTie	exon	33354851	33354892	1000	+	.	gene_id "MSTRG.195067"; transcript_id "MSTRG.195067.156"; exon_number "12";
chr9	StringTie	exon	33364010	33364108	1000	+	.	gene_id "MSTRG.195067"; transcript_id "MSTRG.195067.156"; exon_number "13";
chr9	StringTie	exon	33364708	33366774	1000	+	.	gene_id "MSTRG.195067"; transcript_id "MSTRG.195067.156"; exon_number "14";
chr9	StringTie	exon	33367515	33367619	1000	+	.	gene_id "MSTRG.195067"; transcript_id "MSTRG.195067.156"; exon_number "15";
chr9	StringTie	exon	33369906	33371157	1000	+	.	gene_id "MSTRG.195067"; transcript_id "MSTRG.195067.156"; exon_number "16";
chr9	StringTie	transcript	33318273	33348747	1000	+	.	gene_id "MSTRG.195067"; transcript_id "MSTRG.195067.157";
chr9	StringTie	exon	33318273	33318830	1000	+	.	gene_id "MSTRG.195067"; transcript_id "MSTRG.195067.157"; exon_number "1";
chr9	StringTie	exon	33318910	33319127	1000	+	.	gene_id "MSTRG.195067"; transcript_id "MSTRG.195067.157"; exon_number "2";
chr9	StringTie	exon	33332472	33332502	1000	+	.	gene_id "MSTRG.195067"; transcript_id "MSTRG.195067.157"; exon_number "3";
chr9	StringTie	exon	33338510	33338589	1000	+	.	gene_id "MSTRG.195067"; transcript_id "MSTRG.195067.157"; exon_number "4";
chr9	StringTie	exon	33342746	33342854	1000	+	.	gene_id "MSTRG.195067"; transcript_id "MSTRG.195067.157"; exon_number "5";
chr9	StringTie	exon	33344069	33344188	1000	+	.	gene_id "MSTRG.195067"; transcript_id "MSTRG.195067.157"; exon_number "6";
chr9	StringTie	exon	33347038	33347117	1000	+	.	gene_id "MSTRG.195067"; transcript_id "MSTRG.195067.157"; exon_number "7";
chr9	StringTie	exon	33347663	33348747	1000	+	.	gene_id "MSTRG.195067"; transcript_id "MSTRG.195067.157"; exon_number "8";
chr9	StringTie	transcript	33318910	33348932	1000	+	.	gene_id "MSTRG.195067"; transcript_id "MSTRG.195067.158";
chr9	StringTie	exon	33318910	33319127	1000	+	.	gene_id "MSTRG.195067"; transcript_id "MSTRG.195067.158"; exon_number "1";
chr9	StringTie	exon	33328581	33328678	1000	+	.	gene_id "MSTRG.195067"; transcript_id "MSTRG.195067.158"; exon_number "2";
chr9	StringTie	exon	33332472	33332502	1000	+	.	gene_id "MSTRG.195067"; transcript_id "MSTRG.195067.158"; exon_number "3";
chr9	StringTie	exon	33338510	33338589	1000	+	.	gene_id "MSTRG.195067"; transcript_id "MSTRG.195067.158"; exon_number "4";
chr9	StringTie	exon	33342746	33342854	1000	+	.	gene_id "MSTRG.195067"; transcript_id "MSTRG.195067.158"; exon_number "5";
chr9	StringTie	exon	33344069	33344188	1000	+	.	gene_id "MSTRG.195067"; transcript_id "MSTRG.195067.158"; exon_number "6";
chr9	StringTie	exon	33347038	33347117	1000	+	.	gene_id "MSTRG.195067"; transcript_id "MSTRG.195067.158"; exon_number "7";
chr9	StringTie	exon	33347645	33348932	1000	+	.	gene_id "MSTRG.195067"; transcript_id "MSTRG.195067.158"; exon_number "8";
chr9	StringTie	transcript	33318910	33348796	1000	+	.	gene_id "MSTRG.195067"; transcript_id "MSTRG.195067.159";
chr9	StringTie	exon	33318910	33319127	1000	+	.	gene_id "MSTRG.195067"; transcript_id "MSTRG.195067.159"; exon_number "1";
chr9	StringTie	exon	33328581	33328678	1000	+	.	gene_id "MSTRG.195067"; transcript_id "MSTRG.195067.159"; exon_number "2";
chr9	StringTie	exon	33332472	33332502	1000	+	.	gene_id "MSTRG.195067"; transcript_id "MSTRG.195067.159"; exon_number "3";
chr9	StringTie	exon	33338507	33338589	1000	+	.	gene_id "MSTRG.195067"; transcript_id "MSTRG.195067.159"; exon_number "4";
chr9	StringTie	exon	33342746	33342854	1000	+	.	gene_id "MSTRG.195067"; transcript_id "MSTRG.195067.159"; exon_number "5";
chr9	StringTie	exon	33344060	33344188	1000	+	.	gene_id "MSTRG.195067"; transcript_id "MSTRG.195067.159"; exon_number "6";
chr9	StringTie	exon	33347038	33347117	1000	+	.	gene_id "MSTRG.195067"; transcript_id "MSTRG.195067.159"; exon_number "7";
chr9	StringTie	exon	33347666	33348796	1000	+	.	gene_id "MSTRG.195067"; transcript_id "MSTRG.195067.159"; exon_number "8";
chr9	StringTie	transcript	33264227	33282088	1000	+	.	gene_id "MSTRG.195067"; transcript_id "MSTRG.195067.16";
chr9	StringTie	exon	33264227	33264495	1000	+	.	gene_id "MSTRG.195067"; transcript_id "MSTRG.195067.16"; exon_number "1";
chr9	StringTie	exon	33265051	33265147	1000	+	.	gene_id "MSTRG.195067"; transcript_id "MSTRG.195067.16"; exon_number "2";
chr9	StringTie	exon	33266018	33266114	1000	+	.	gene_id "MSTRG.195067"; transcript_id "MSTRG.195067.16"; exon_number "3";
chr9	StringTie	exon	33267853	33267899	1000	+	.	gene_id "MSTRG.195067"; transcript_id "MSTRG.195067.16"; exon_number "4";
chr9	StringTie	exon	33270623	33270716	1000	+	.	gene_id "MSTRG.195067"; transcript_id "MSTRG.195067.16"; exon_number "5";
chr9	StringTie	exon	33271152	33271223	1000	+	.	gene_id "MSTRG.195067"; transcript_id "MSTRG.195067.16"; exon_number "6";
chr9	StringTie	exon	33276456	33276564	1000	+	.	gene_id "MSTRG.195067"; transcript_id "MSTRG.195067.16"; exon_number "7";
chr9	StringTie	exon	33278113	33278225	1000	+	.	gene_id "MSTRG.195067"; transcript_id "MSTRG.195067.16"; exon_number "8";
chr9	StringTie	exon	33280809	33282088	1000	+	.	gene_id "MSTRG.195067"; transcript_id "MSTRG.195067.16"; exon_number "9";
chr9	StringTie	transcript	33318910	33371141	1000	+	.	gene_id "MSTRG.195067"; transcript_id "MSTRG.195067.160";
chr9	StringTie	exon	33318910	33319127	1000	+	.	gene_id "MSTRG.195067"; transcript_id "MSTRG.195067.160"; exon_number "1";
chr9	StringTie	exon	33328581	33328678	1000	+	.	gene_id "MSTRG.195067"; transcript_id "MSTRG.195067.160"; exon_number "2";
chr9	StringTie	exon	33332472	33332502	1000	+	.	gene_id "MSTRG.195067"; transcript_id "MSTRG.195067.160"; exon_number "3";
chr9	StringTie	exon	33338510	33338589	1000	+	.	gene_id "MSTRG.195067"; transcript_id "MSTRG.195067.160"; exon_number "4";
chr9	StringTie	exon	33342746	33342854	1000	+	.	gene_id "MSTRG.195067"; transcript_id "MSTRG.195067.160"; exon_number "5";
chr9	StringTie	exon	33344069	33344188	1000	+	.	gene_id "MSTRG.195067"; transcript_id "MSTRG.195067.160"; exon_number "6";
chr9	StringTie	exon	33347038	33347117	1000	+	.	gene_id "MSTRG.195067"; transcript_id "MSTRG.195067.160"; exon_number "7";
chr9	StringTie	exon	33351560	33351790	1000	+	.	gene_id "MSTRG.195067"; transcript_id "MSTRG.195067.160"; exon_number "8";
chr9	StringTie	exon	33352646	33352719	1000	+	.	gene_id "MSTRG.195067"; transcript_id "MSTRG.195067.160"; exon_number "9";
chr9	StringTie	exon	33354086	33354187	1000	+	.	gene_id "MSTRG.195067"; transcript_id "MSTRG.195067.160"; exon_number "10";
chr9	StringTie	exon	33354851	33354892	1000	+	.	gene_id "MSTRG.195067"; transcript_id "MSTRG.195067.160"; exon_number "11";
chr9	StringTie	exon	33364010	33364108	1000	+	.	gene_id "MSTRG.195067"; transcript_id "MSTRG.195067.160"; exon_number "12";
chr9	StringTie	exon	33364708	33365314	1000	+	.	gene_id "MSTRG.195067"; transcript_id "MSTRG.195067.160"; exon_number "13";
chr9	StringTie	exon	33366629	33366774	1000	+	.	gene_id "MSTRG.195067"; transcript_id "MSTRG.195067.160"; exon_number "14";
chr9	StringTie	exon	33367515	33367619	1000	+	.	gene_id "MSTRG.195067"; transcript_id "MSTRG.195067.160"; exon_number "15";
chr9	StringTie	exon	33369906	33371141	1000	+	.	gene_id "MSTRG.195067"; transcript_id "MSTRG.195067.160"; exon_number "16";
chr9	StringTie	transcript	33332467	33371157	1000	+	.	gene_id "MSTRG.195067"; transcript_id "MSTRG.195067.162";
chr9	StringTie	exon	33332467	33332502	1000	+	.	gene_id "MSTRG.195067"; transcript_id "MSTRG.195067.162"; exon_number "1";
chr9	StringTie	exon	33338510	33338589	1000	+	.	gene_id "MSTRG.195067"; transcript_id "MSTRG.195067.162"; exon_number "2";
chr9	StringTie	exon	33342746	33342854	1000	+	.	gene_id "MSTRG.195067"; transcript_id "MSTRG.195067.162"; exon_number "3";
chr9	StringTie	exon	33344057	33344188	1000	+	.	gene_id "MSTRG.195067"; transcript_id "MSTRG.195067.162"; exon_number "4";
chr9	StringTie	exon	33347038	33347117	1000	+	.	gene_id "MSTRG.195067"; transcript_id "MSTRG.195067.162"; exon_number "5";
chr9	StringTie	exon	33351560	33351790	1000	+	.	gene_id "MSTRG.195067"; transcript_id "MSTRG.195067.162"; exon_number "6";
chr9	StringTie	exon	33352646	33352719	1000	+	.	gene_id "MSTRG.195067"; transcript_id "MSTRG.195067.162"; exon_number "7";
chr9	StringTie	exon	33354086	33354187	1000	+	.	gene_id "MSTRG.195067"; transcript_id "MSTRG.195067.162"; exon_number "8";
chr9	StringTie	exon	33354851	33354892	1000	+	.	gene_id "MSTRG.195067"; transcript_id "MSTRG.195067.162"; exon_number "9";
chr9	StringTie	exon	33364010	33364108	1000	+	.	gene_id "MSTRG.195067"; transcript_id "MSTRG.195067.162"; exon_number "10";
chr9	StringTie	exon	33364708	33366774	1000	+	.	gene_id "MSTRG.195067"; transcript_id "MSTRG.195067.162"; exon_number "11";
chr9	StringTie	exon	33367515	33367619	1000	+	.	gene_id "MSTRG.195067"; transcript_id "MSTRG.195067.162"; exon_number "12";
chr9	StringTie	exon	33369906	33371157	1000	+	.	gene_id "MSTRG.195067"; transcript_id "MSTRG.195067.162"; exon_number "13";
chr9	StringTie	transcript	33332467	33371157	1000	+	.	gene_id "MSTRG.195067"; transcript_id "MSTRG.195067.163";
chr9	StringTie	exon	33332467	33332502	1000	+	.	gene_id "MSTRG.195067"; transcript_id "MSTRG.195067.163"; exon_number "1";
chr9	StringTie	exon	33338510	33338589	1000	+	.	gene_id "MSTRG.195067"; transcript_id "MSTRG.195067.163"; exon_number "2";
chr9	StringTie	exon	33342746	33342854	1000	+	.	gene_id "MSTRG.195067"; transcript_id "MSTRG.195067.163"; exon_number "3";
chr9	StringTie	exon	33344069	33344188	1000	+	.	gene_id "MSTRG.195067"; transcript_id "MSTRG.195067.163"; exon_number "4";
chr9	StringTie	exon	33347038	33347117	1000	+	.	gene_id "MSTRG.195067"; transcript_id "MSTRG.195067.163"; exon_number "5";
chr9	StringTie	exon	33351560	33351790	1000	+	.	gene_id "MSTRG.195067"; transcript_id "MSTRG.195067.163"; exon_number "6";
chr9	StringTie	exon	33352646	33352719	1000	+	.	gene_id "MSTRG.195067"; transcript_id "MSTRG.195067.163"; exon_number "7";
chr9	StringTie	exon	33354086	33354187	1000	+	.	gene_id "MSTRG.195067"; transcript_id "MSTRG.195067.163"; exon_number "8";
chr9	StringTie	exon	33354851	33354892	1000	+	.	gene_id "MSTRG.195067"; transcript_id "MSTRG.195067.163"; exon_number "9";
chr9	StringTie	exon	33364010	33364108	1000	+	.	gene_id "MSTRG.195067"; transcript_id "MSTRG.195067.163"; exon_number "10";
chr9	StringTie	exon	33364708	33364811	1000	+	.	gene_id "MSTRG.195067"; transcript_id "MSTRG.195067.163"; exon_number "11";
chr9	StringTie	exon	33366629	33366774	1000	+	.	gene_id "MSTRG.195067"; transcript_id "MSTRG.195067.163"; exon_number "12";
chr9	StringTie	exon	33367515	33367619	1000	+	.	gene_id "MSTRG.195067"; transcript_id "MSTRG.195067.163"; exon_number "13";
chr9	StringTie	exon	33369906	33371157	1000	+	.	gene_id "MSTRG.195067"; transcript_id "MSTRG.195067.163"; exon_number "14";
chr9	StringTie	transcript	33355188	33371157	1000	+	.	gene_id "MSTRG.195067"; transcript_id "MSTRG.195067.165";
chr9	StringTie	exon	33355188	33355378	1000	+	.	gene_id "MSTRG.195067"; transcript_id "MSTRG.195067.165"; exon_number "1";
chr9	StringTie	exon	33364010	33364108	1000	+	.	gene_id "MSTRG.195067"; transcript_id "MSTRG.195067.165"; exon_number "2";
chr9	StringTie	exon	33364708	33364774	1000	+	.	gene_id "MSTRG.195067"; transcript_id "MSTRG.195067.165"; exon_number "3";
chr9	StringTie	exon	33366629	33366774	1000	+	.	gene_id "MSTRG.195067"; transcript_id "MSTRG.195067.165"; exon_number "4";
chr9	StringTie	exon	33367515	33367619	1000	+	.	gene_id "MSTRG.195067"; transcript_id "MSTRG.195067.165"; exon_number "5";
chr9	StringTie	exon	33369906	33371157	1000	+	.	gene_id "MSTRG.195067"; transcript_id "MSTRG.195067.165"; exon_number "6";
chr9	StringTie	transcript	33355754	33371155	1000	+	.	gene_id "MSTRG.195067"; transcript_id "MSTRG.195067.166";
chr9	StringTie	exon	33355754	33355787	1000	+	.	gene_id "MSTRG.195067"; transcript_id "MSTRG.195067.166"; exon_number "1";
chr9	StringTie	exon	33364010	33364108	1000	+	.	gene_id "MSTRG.195067"; transcript_id "MSTRG.195067.166"; exon_number "2";
chr9	StringTie	exon	33364708	33364774	1000	+	.	gene_id "MSTRG.195067"; transcript_id "MSTRG.195067.166"; exon_number "3";
chr9	StringTie	exon	33366629	33366774	1000	+	.	gene_id "MSTRG.195067"; transcript_id "MSTRG.195067.166"; exon_number "4";
chr9	StringTie	exon	33367515	33367619	1000	+	.	gene_id "MSTRG.195067"; transcript_id "MSTRG.195067.166"; exon_number "5";
chr9	StringTie	exon	33369906	33371155	1000	+	.	gene_id "MSTRG.195067"; transcript_id "MSTRG.195067.166"; exon_number "6";
chr9	StringTie	transcript	33367234	33371157	1000	+	.	gene_id "MSTRG.195067"; transcript_id "MSTRG.195067.168";
chr9	StringTie	exon	33367234	33367337	1000	+	.	gene_id "MSTRG.195067"; transcript_id "MSTRG.195067.168"; exon_number "1";
chr9	StringTie	exon	33367515	33367619	1000	+	.	gene_id "MSTRG.195067"; transcript_id "MSTRG.195067.168"; exon_number "2";
chr9	StringTie	exon	33369906	33371157	1000	+	.	gene_id "MSTRG.195067"; transcript_id "MSTRG.195067.168"; exon_number "3";
chr9	StringTie	transcript	33375440	33382272	1000	+	.	gene_id "MSTRG.195067"; transcript_id "MSTRG.195067.169";
chr9	StringTie	exon	33375440	33375976	1000	+	.	gene_id "MSTRG.195067"; transcript_id "MSTRG.195067.169"; exon_number "1";
chr9	StringTie	exon	33381791	33382272	1000	+	.	gene_id "MSTRG.195067"; transcript_id "MSTRG.195067.169"; exon_number "2";
chr9	StringTie	transcript	33264242	33282165	1000	+	.	gene_id "MSTRG.195067"; transcript_id "MSTRG.195067.17";
chr9	StringTie	exon	33264242	33264288	1000	+	.	gene_id "MSTRG.195067"; transcript_id "MSTRG.195067.17"; exon_number "1";
chr9	StringTie	exon	33264379	33264495	1000	+	.	gene_id "MSTRG.195067"; transcript_id "MSTRG.195067.17"; exon_number "2";
chr9	StringTie	exon	33265051	33265169	1000	+	.	gene_id "MSTRG.195067"; transcript_id "MSTRG.195067.17"; exon_number "3";
chr9	StringTie	exon	33266010	33266114	1000	+	.	gene_id "MSTRG.195067"; transcript_id "MSTRG.195067.17"; exon_number "4";
chr9	StringTie	exon	33267853	33267899	1000	+	.	gene_id "MSTRG.195067"; transcript_id "MSTRG.195067.17"; exon_number "5";
chr9	StringTie	exon	33270623	33270716	1000	+	.	gene_id "MSTRG.195067"; transcript_id "MSTRG.195067.17"; exon_number "6";
chr9	StringTie	exon	33271152	33271223	1000	+	.	gene_id "MSTRG.195067"; transcript_id "MSTRG.195067.17"; exon_number "7";
chr9	StringTie	exon	33276456	33276564	1000	+	.	gene_id "MSTRG.195067"; transcript_id "MSTRG.195067.17"; exon_number "8";
chr9	StringTie	exon	33278113	33278225	1000	+	.	gene_id "MSTRG.195067"; transcript_id "MSTRG.195067.17"; exon_number "9";
chr9	StringTie	exon	33280809	33282165	1000	+	.	gene_id "MSTRG.195067"; transcript_id "MSTRG.195067.17"; exon_number "10";
chr9	StringTie	transcript	33375614	33378968	1000	+	.	gene_id "MSTRG.195067"; transcript_id "MSTRG.195067.170";
chr9	StringTie	exon	33375614	33375976	1000	+	.	gene_id "MSTRG.195067"; transcript_id "MSTRG.195067.170"; exon_number "1";
chr9	StringTie	exon	33378556	33378968	1000	+	.	gene_id "MSTRG.195067"; transcript_id "MSTRG.195067.170"; exon_number "2";
chr9	StringTie	transcript	33375658	33386429	1000	+	.	gene_id "MSTRG.195067"; transcript_id "MSTRG.195067.171";
chr9	StringTie	exon	33375658	33375976	1000	+	.	gene_id "MSTRG.195067"; transcript_id "MSTRG.195067.171"; exon_number "1";
chr9	StringTie	exon	33385744	33385966	1000	+	.	gene_id "MSTRG.195067"; transcript_id "MSTRG.195067.171"; exon_number "2";
chr9	StringTie	exon	33386360	33386429	1000	+	.	gene_id "MSTRG.195067"; transcript_id "MSTRG.195067.171"; exon_number "3";
chr9	StringTie	transcript	33264332	33282396	1000	+	.	gene_id "MSTRG.195067"; transcript_id "MSTRG.195067.18";
chr9	StringTie	exon	33264332	33264378	1000	+	.	gene_id "MSTRG.195067"; transcript_id "MSTRG.195067.18"; exon_number "1";
chr9	StringTie	exon	33265051	33265169	1000	+	.	gene_id "MSTRG.195067"; transcript_id "MSTRG.195067.18"; exon_number "2";
chr9	StringTie	exon	33266010	33266114	1000	+	.	gene_id "MSTRG.195067"; transcript_id "MSTRG.195067.18"; exon_number "3";
chr9	StringTie	exon	33267853	33267899	1000	+	.	gene_id "MSTRG.195067"; transcript_id "MSTRG.195067.18"; exon_number "4";
chr9	StringTie	exon	33270623	33270716	1000	+	.	gene_id "MSTRG.195067"; transcript_id "MSTRG.195067.18"; exon_number "5";
chr9	StringTie	exon	33271152	33271223	1000	+	.	gene_id "MSTRG.195067"; transcript_id "MSTRG.195067.18"; exon_number "6";
chr9	StringTie	exon	33276456	33276564	1000	+	.	gene_id "MSTRG.195067"; transcript_id "MSTRG.195067.18"; exon_number "7";
chr9	StringTie	exon	33278113	33278225	1000	+	.	gene_id "MSTRG.195067"; transcript_id "MSTRG.195067.18"; exon_number "8";
chr9	StringTie	exon	33280809	33282396	1000	+	.	gene_id "MSTRG.195067"; transcript_id "MSTRG.195067.18"; exon_number "9";
chr9	StringTie	transcript	33264691	33281519	1000	+	.	gene_id "MSTRG.195067"; transcript_id "MSTRG.195067.19";
chr9	StringTie	exon	33264691	33264788	1000	+	.	gene_id "MSTRG.195067"; transcript_id "MSTRG.195067.19"; exon_number "1";
chr9	StringTie	exon	33265051	33265147	1000	+	.	gene_id "MSTRG.195067"; transcript_id "MSTRG.195067.19"; exon_number "2";
chr9	StringTie	exon	33266010	33266114	1000	+	.	gene_id "MSTRG.195067"; transcript_id "MSTRG.195067.19"; exon_number "3";
chr9	StringTie	exon	33267853	33267899	1000	+	.	gene_id "MSTRG.195067"; transcript_id "MSTRG.195067.19"; exon_number "4";
chr9	StringTie	exon	33270623	33270716	1000	+	.	gene_id "MSTRG.195067"; transcript_id "MSTRG.195067.19"; exon_number "5";
chr9	StringTie	exon	33271152	33271223	1000	+	.	gene_id "MSTRG.195067"; transcript_id "MSTRG.195067.19"; exon_number "6";
chr9	StringTie	exon	33276456	33276564	1000	+	.	gene_id "MSTRG.195067"; transcript_id "MSTRG.195067.19"; exon_number "7";
chr9	StringTie	exon	33278113	33278225	1000	+	.	gene_id "MSTRG.195067"; transcript_id "MSTRG.195067.19"; exon_number "8";
chr9	StringTie	exon	33280809	33281519	1000	+	.	gene_id "MSTRG.195067"; transcript_id "MSTRG.195067.19"; exon_number "9";
chr9	StringTie	transcript	33262876	33282070	1000	+	.	gene_id "MSTRG.195067"; transcript_id "MSTRG.195067.2";
chr9	StringTie	exon	33262876	33264342	1000	+	.	gene_id "MSTRG.195067"; transcript_id "MSTRG.195067.2"; exon_number "1";
chr9	StringTie	exon	33264379	33264495	1000	+	.	gene_id "MSTRG.195067"; transcript_id "MSTRG.195067.2"; exon_number "2";
chr9	StringTie	exon	33265051	33265147	1000	+	.	gene_id "MSTRG.195067"; transcript_id "MSTRG.195067.2"; exon_number "3";
chr9	StringTie	exon	33266010	33266114	1000	+	.	gene_id "MSTRG.195067"; transcript_id "MSTRG.195067.2"; exon_number "4";
chr9	StringTie	exon	33267853	33267899	1000	+	.	gene_id "MSTRG.195067"; transcript_id "MSTRG.195067.2"; exon_number "5";
chr9	StringTie	exon	33270623	33270716	1000	+	.	gene_id "MSTRG.195067"; transcript_id "MSTRG.195067.2"; exon_number "6";
chr9	StringTie	exon	33271152	33271223	1000	+	.	gene_id "MSTRG.195067"; transcript_id "MSTRG.195067.2"; exon_number "7";
chr9	StringTie	exon	33276456	33276564	1000	+	.	gene_id "MSTRG.195067"; transcript_id "MSTRG.195067.2"; exon_number "8";
chr9	StringTie	exon	33278113	33278225	1000	+	.	gene_id "MSTRG.195067"; transcript_id "MSTRG.195067.2"; exon_number "9";
chr9	StringTie	exon	33280809	33282070	1000	+	.	gene_id "MSTRG.195067"; transcript_id "MSTRG.195067.2"; exon_number "10";
chr9	StringTie	transcript	33264785	33282144	1000	+	.	gene_id "MSTRG.195067"; transcript_id "MSTRG.195067.20";
chr9	StringTie	exon	33264785	33265169	1000	+	.	gene_id "MSTRG.195067"; transcript_id "MSTRG.195067.20"; exon_number "1";
chr9	StringTie	exon	33266010	33266114	1000	+	.	gene_id "MSTRG.195067"; transcript_id "MSTRG.195067.20"; exon_number "2";
chr9	StringTie	exon	33267853	33267899	1000	+	.	gene_id "MSTRG.195067"; transcript_id "MSTRG.195067.20"; exon_number "3";
chr9	StringTie	exon	33270623	33270716	1000	+	.	gene_id "MSTRG.195067"; transcript_id "MSTRG.195067.20"; exon_number "4";
chr9	StringTie	exon	33271152	33271223	1000	+	.	gene_id "MSTRG.195067"; transcript_id "MSTRG.195067.20"; exon_number "5";
chr9	StringTie	exon	33276456	33276564	1000	+	.	gene_id "MSTRG.195067"; transcript_id "MSTRG.195067.20"; exon_number "6";
chr9	StringTie	exon	33278128	33278225	1000	+	.	gene_id "MSTRG.195067"; transcript_id "MSTRG.195067.20"; exon_number "7";
chr9	StringTie	exon	33280809	33282144	1000	+	.	gene_id "MSTRG.195067"; transcript_id "MSTRG.195067.20"; exon_number "8";
chr9	StringTie	transcript	33264793	33282182	1000	+	.	gene_id "MSTRG.195067"; transcript_id "MSTRG.195067.21";
chr9	StringTie	exon	33264793	33265169	1000	+	.	gene_id "MSTRG.195067"; transcript_id "MSTRG.195067.21"; exon_number "1";
chr9	StringTie	exon	33266010	33266114	1000	+	.	gene_id "MSTRG.195067"; transcript_id "MSTRG.195067.21"; exon_number "2";
chr9	StringTie	exon	33267853	33267899	1000	+	.	gene_id "MSTRG.195067"; transcript_id "MSTRG.195067.21"; exon_number "3";
chr9	StringTie	exon	33270623	33270716	1000	+	.	gene_id "MSTRG.195067"; transcript_id "MSTRG.195067.21"; exon_number "4";
chr9	StringTie	exon	33271152	33271223	1000	+	.	gene_id "MSTRG.195067"; transcript_id "MSTRG.195067.21"; exon_number "5";
chr9	StringTie	exon	33276456	33276564	1000	+	.	gene_id "MSTRG.195067"; transcript_id "MSTRG.195067.21"; exon_number "6";
chr9	StringTie	exon	33278115	33278225	1000	+	.	gene_id "MSTRG.195067"; transcript_id "MSTRG.195067.21"; exon_number "7";
chr9	StringTie	exon	33280809	33282182	1000	+	.	gene_id "MSTRG.195067"; transcript_id "MSTRG.195067.21"; exon_number "8";
chr9	StringTie	transcript	33264863	33282070	1000	+	.	gene_id "MSTRG.195067"; transcript_id "MSTRG.195067.22";
chr9	StringTie	exon	33264863	33265147	1000	+	.	gene_id "MSTRG.195067"; transcript_id "MSTRG.195067.22"; exon_number "1";
chr9	StringTie	exon	33266010	33266114	1000	+	.	gene_id "MSTRG.195067"; transcript_id "MSTRG.195067.22"; exon_number "2";
chr9	StringTie	exon	33267853	33267899	1000	+	.	gene_id "MSTRG.195067"; transcript_id "MSTRG.195067.22"; exon_number "3";
chr9	StringTie	exon	33270623	33270716	1000	+	.	gene_id "MSTRG.195067"; transcript_id "MSTRG.195067.22"; exon_number "4";
chr9	StringTie	exon	33271152	33271223	1000	+	.	gene_id "MSTRG.195067"; transcript_id "MSTRG.195067.22"; exon_number "5";
chr9	StringTie	exon	33276456	33276563	1000	+	.	gene_id "MSTRG.195067"; transcript_id "MSTRG.195067.22"; exon_number "6";
chr9	StringTie	exon	33278096	33278225	1000	+	.	gene_id "MSTRG.195067"; transcript_id "MSTRG.195067.22"; exon_number "7";
chr9	StringTie	exon	33280809	33282070	1000	+	.	gene_id "MSTRG.195067"; transcript_id "MSTRG.195067.22"; exon_number "8";
chr9	StringTie	transcript	33264866	33282070	1000	+	.	gene_id "MSTRG.195067"; transcript_id "MSTRG.195067.23";
chr9	StringTie	exon	33264866	33265147	1000	+	.	gene_id "MSTRG.195067"; transcript_id "MSTRG.195067.23"; exon_number "1";
chr9	StringTie	exon	33266010	33266114	1000	+	.	gene_id "MSTRG.195067"; transcript_id "MSTRG.195067.23"; exon_number "2";
chr9	StringTie	exon	33267853	33267899	1000	+	.	gene_id "MSTRG.195067"; transcript_id "MSTRG.195067.23"; exon_number "3";
chr9	StringTie	exon	33270623	33270716	1000	+	.	gene_id "MSTRG.195067"; transcript_id "MSTRG.195067.23"; exon_number "4";
chr9	StringTie	exon	33271152	33271223	1000	+	.	gene_id "MSTRG.195067"; transcript_id "MSTRG.195067.23"; exon_number "5";
chr9	StringTie	exon	33276456	33276564	1000	+	.	gene_id "MSTRG.195067"; transcript_id "MSTRG.195067.23"; exon_number "6";
chr9	StringTie	exon	33278128	33278225	1000	+	.	gene_id "MSTRG.195067"; transcript_id "MSTRG.195067.23"; exon_number "7";
chr9	StringTie	exon	33280809	33282070	1000	+	.	gene_id "MSTRG.195067"; transcript_id "MSTRG.195067.23"; exon_number "8";
chr9	StringTie	transcript	33264870	33282063	1000	+	.	gene_id "MSTRG.195067"; transcript_id "MSTRG.195067.24";
chr9	StringTie	exon	33264870	33265169	1000	+	.	gene_id "MSTRG.195067"; transcript_id "MSTRG.195067.24"; exon_number "1";
chr9	StringTie	exon	33266010	33266114	1000	+	.	gene_id "MSTRG.195067"; transcript_id "MSTRG.195067.24"; exon_number "2";
chr9	StringTie	exon	33267853	33267899	1000	+	.	gene_id "MSTRG.195067"; transcript_id "MSTRG.195067.24"; exon_number "3";
chr9	StringTie	exon	33270623	33270716	1000	+	.	gene_id "MSTRG.195067"; transcript_id "MSTRG.195067.24"; exon_number "4";
chr9	StringTie	exon	33271152	33271223	1000	+	.	gene_id "MSTRG.195067"; transcript_id "MSTRG.195067.24"; exon_number "5";
chr9	StringTie	exon	33276456	33276563	1000	+	.	gene_id "MSTRG.195067"; transcript_id "MSTRG.195067.24"; exon_number "6";
chr9	StringTie	exon	33278096	33278225	1000	+	.	gene_id "MSTRG.195067"; transcript_id "MSTRG.195067.24"; exon_number "7";
chr9	StringTie	exon	33280809	33282063	1000	+	.	gene_id "MSTRG.195067"; transcript_id "MSTRG.195067.24"; exon_number "8";
chr9	StringTie	transcript	33264880	33282070	1000	+	.	gene_id "MSTRG.195067"; transcript_id "MSTRG.195067.26";
chr9	StringTie	exon	33264880	33265147	1000	+	.	gene_id "MSTRG.195067"; transcript_id "MSTRG.195067.26"; exon_number "1";
chr9	StringTie	exon	33266010	33266114	1000	+	.	gene_id "MSTRG.195067"; transcript_id "MSTRG.195067.26"; exon_number "2";
chr9	StringTie	exon	33267853	33267899	1000	+	.	gene_id "MSTRG.195067"; transcript_id "MSTRG.195067.26"; exon_number "3";
chr9	StringTie	exon	33270623	33270716	1000	+	.	gene_id "MSTRG.195067"; transcript_id "MSTRG.195067.26"; exon_number "4";
chr9	StringTie	exon	33271152	33271223	1000	+	.	gene_id "MSTRG.195067"; transcript_id "MSTRG.195067.26"; exon_number "5";
chr9	StringTie	exon	33276477	33276564	1000	+	.	gene_id "MSTRG.195067"; transcript_id "MSTRG.195067.26"; exon_number "6";
chr9	StringTie	exon	33278113	33278225	1000	+	.	gene_id "MSTRG.195067"; transcript_id "MSTRG.195067.26"; exon_number "7";
chr9	StringTie	exon	33280809	33282070	1000	+	.	gene_id "MSTRG.195067"; transcript_id "MSTRG.195067.26"; exon_number "8";
chr9	StringTie	transcript	33264888	33282048	1000	+	.	gene_id "MSTRG.195067"; transcript_id "MSTRG.195067.27";
chr9	StringTie	exon	33264888	33265169	1000	+	.	gene_id "MSTRG.195067"; transcript_id "MSTRG.195067.27"; exon_number "1";
chr9	StringTie	exon	33266010	33266114	1000	+	.	gene_id "MSTRG.195067"; transcript_id "MSTRG.195067.27"; exon_number "2";
chr9	StringTie	exon	33267853	33267899	1000	+	.	gene_id "MSTRG.195067"; transcript_id "MSTRG.195067.27"; exon_number "3";
chr9	StringTie	exon	33270623	33270716	1000	+	.	gene_id "MSTRG.195067"; transcript_id "MSTRG.195067.27"; exon_number "4";
chr9	StringTie	exon	33271152	33271223	1000	+	.	gene_id "MSTRG.195067"; transcript_id "MSTRG.195067.27"; exon_number "5";
chr9	StringTie	exon	33276477	33276564	1000	+	.	gene_id "MSTRG.195067"; transcript_id "MSTRG.195067.27"; exon_number "6";
chr9	StringTie	exon	33278113	33278225	1000	+	.	gene_id "MSTRG.195067"; transcript_id "MSTRG.195067.27"; exon_number "7";
chr9	StringTie	exon	33280809	33282048	1000	+	.	gene_id "MSTRG.195067"; transcript_id "MSTRG.195067.27"; exon_number "8";
chr9	StringTie	transcript	33264906	33282056	1000	+	.	gene_id "MSTRG.195067"; transcript_id "MSTRG.195067.28";
chr9	StringTie	exon	33264906	33265147	1000	+	.	gene_id "MSTRG.195067"; transcript_id "MSTRG.195067.28"; exon_number "1";
chr9	StringTie	exon	33266010	33266114	1000	+	.	gene_id "MSTRG.195067"; transcript_id "MSTRG.195067.28"; exon_number "2";
chr9	StringTie	exon	33267853	33267899	1000	+	.	gene_id "MSTRG.195067"; transcript_id "MSTRG.195067.28"; exon_number "3";
chr9	StringTie	exon	33270623	33270716	1000	+	.	gene_id "MSTRG.195067"; transcript_id "MSTRG.195067.28"; exon_number "4";
chr9	StringTie	exon	33271152	33271223	1000	+	.	gene_id "MSTRG.195067"; transcript_id "MSTRG.195067.28"; exon_number "5";
chr9	StringTie	exon	33276456	33276564	1000	+	.	gene_id "MSTRG.195067"; transcript_id "MSTRG.195067.28"; exon_number "6";
chr9	StringTie	exon	33278115	33278225	1000	+	.	gene_id "MSTRG.195067"; transcript_id "MSTRG.195067.28"; exon_number "7";
chr9	StringTie	exon	33280809	33282056	1000	+	.	gene_id "MSTRG.195067"; transcript_id "MSTRG.195067.28"; exon_number "8";
chr9	StringTie	transcript	33264921	33281522	1000	+	.	gene_id "MSTRG.195067"; transcript_id "MSTRG.195067.29";
chr9	StringTie	exon	33264921	33265147	1000	+	.	gene_id "MSTRG.195067"; transcript_id "MSTRG.195067.29"; exon_number "1";
chr9	StringTie	exon	33266026	33266114	1000	+	.	gene_id "MSTRG.195067"; transcript_id "MSTRG.195067.29"; exon_number "2";
chr9	StringTie	exon	33267853	33267899	1000	+	.	gene_id "MSTRG.195067"; transcript_id "MSTRG.195067.29"; exon_number "3";
chr9	StringTie	exon	33270623	33270716	1000	+	.	gene_id "MSTRG.195067"; transcript_id "MSTRG.195067.29"; exon_number "4";
chr9	StringTie	exon	33271152	33271223	1000	+	.	gene_id "MSTRG.195067"; transcript_id "MSTRG.195067.29"; exon_number "5";
chr9	StringTie	exon	33276456	33276564	1000	+	.	gene_id "MSTRG.195067"; transcript_id "MSTRG.195067.29"; exon_number "6";
chr9	StringTie	exon	33278113	33278225	1000	+	.	gene_id "MSTRG.195067"; transcript_id "MSTRG.195067.29"; exon_number "7";
chr9	StringTie	exon	33280809	33281522	1000	+	.	gene_id "MSTRG.195067"; transcript_id "MSTRG.195067.29"; exon_number "8";
chr9	StringTie	transcript	33263626	33371705	1000	+	.	gene_id "MSTRG.195067"; transcript_id "MSTRG.195067.3";
chr9	StringTie	exon	33263626	33264240	1000	+	.	gene_id "MSTRG.195067"; transcript_id "MSTRG.195067.3"; exon_number "1";
chr9	StringTie	exon	33264396	33264495	1000	+	.	gene_id "MSTRG.195067"; transcript_id "MSTRG.195067.3"; exon_number "2";
chr9	StringTie	exon	33265051	33265169	1000	+	.	gene_id "MSTRG.195067"; transcript_id "MSTRG.195067.3"; exon_number "3";
chr9	StringTie	exon	33266010	33266114	1000	+	.	gene_id "MSTRG.195067"; transcript_id "MSTRG.195067.3"; exon_number "4";
chr9	StringTie	exon	33267853	33267899	1000	+	.	gene_id "MSTRG.195067"; transcript_id "MSTRG.195067.3"; exon_number "5";
chr9	StringTie	exon	33270623	33270716	1000	+	.	gene_id "MSTRG.195067"; transcript_id "MSTRG.195067.3"; exon_number "6";
chr9	StringTie	exon	33271152	33271223	1000	+	.	gene_id "MSTRG.195067"; transcript_id "MSTRG.195067.3"; exon_number "7";
chr9	StringTie	exon	33276456	33276564	1000	+	.	gene_id "MSTRG.195067"; transcript_id "MSTRG.195067.3"; exon_number "8";
chr9	StringTie	exon	33278113	33278225	1000	+	.	gene_id "MSTRG.195067"; transcript_id "MSTRG.195067.3"; exon_number "9";
chr9	StringTie	exon	33280809	33290597	1000	+	.	gene_id "MSTRG.195067"; transcript_id "MSTRG.195067.3"; exon_number "10";
chr9	StringTie	exon	33294420	33295427	1000	+	.	gene_id "MSTRG.195067"; transcript_id "MSTRG.195067.3"; exon_number "11";
chr9	StringTie	exon	33301263	33301421	1000	+	.	gene_id "MSTRG.195067"; transcript_id "MSTRG.195067.3"; exon_number "12";
chr9	StringTie	exon	33303191	33303268	1000	+	.	gene_id "MSTRG.195067"; transcript_id "MSTRG.195067.3"; exon_number "13";
chr9	StringTie	exon	33307194	33307299	1000	+	.	gene_id "MSTRG.195067"; transcript_id "MSTRG.195067.3"; exon_number "14";
chr9	StringTie	exon	33311106	33311177	1000	+	.	gene_id "MSTRG.195067"; transcript_id "MSTRG.195067.3"; exon_number "15";
chr9	StringTie	exon	33313654	33313793	1000	+	.	gene_id "MSTRG.195067"; transcript_id "MSTRG.195067.3"; exon_number "16";
chr9	StringTie	exon	33318731	33318830	1000	+	.	gene_id "MSTRG.195067"; transcript_id "MSTRG.195067.3"; exon_number "17";
chr9	StringTie	exon	33318910	33319127	1000	+	.	gene_id "MSTRG.195067"; transcript_id "MSTRG.195067.3"; exon_number "18";
chr9	StringTie	exon	33328581	33328678	1000	+	.	gene_id "MSTRG.195067"; transcript_id "MSTRG.195067.3"; exon_number "19";
chr9	StringTie	exon	33332472	33332502	1000	+	.	gene_id "MSTRG.195067"; transcript_id "MSTRG.195067.3"; exon_number "20";
chr9	StringTie	exon	33338510	33338589	1000	+	.	gene_id "MSTRG.195067"; transcript_id "MSTRG.195067.3"; exon_number "21";
chr9	StringTie	exon	33342746	33342854	1000	+	.	gene_id "MSTRG.195067"; transcript_id "MSTRG.195067.3"; exon_number "22";
chr9	StringTie	exon	33344069	33344188	1000	+	.	gene_id "MSTRG.195067"; transcript_id "MSTRG.195067.3"; exon_number "23";
chr9	StringTie	exon	33347038	33347117	1000	+	.	gene_id "MSTRG.195067"; transcript_id "MSTRG.195067.3"; exon_number "24";
chr9	StringTie	exon	33351560	33351790	1000	+	.	gene_id "MSTRG.195067"; transcript_id "MSTRG.195067.3"; exon_number "25";
chr9	StringTie	exon	33352646	33352719	1000	+	.	gene_id "MSTRG.195067"; transcript_id "MSTRG.195067.3"; exon_number "26";
chr9	StringTie	exon	33354086	33354187	1000	+	.	gene_id "MSTRG.195067"; transcript_id "MSTRG.195067.3"; exon_number "27";
chr9	StringTie	exon	33354851	33354892	1000	+	.	gene_id "MSTRG.195067"; transcript_id "MSTRG.195067.3"; exon_number "28";
chr9	StringTie	exon	33364010	33364108	1000	+	.	gene_id "MSTRG.195067"; transcript_id "MSTRG.195067.3"; exon_number "29";
chr9	StringTie	exon	33364708	33364774	1000	+	.	gene_id "MSTRG.195067"; transcript_id "MSTRG.195067.3"; exon_number "30";
chr9	StringTie	exon	33366629	33366774	1000	+	.	gene_id "MSTRG.195067"; transcript_id "MSTRG.195067.3"; exon_number "31";
chr9	StringTie	exon	33367515	33367619	1000	+	.	gene_id "MSTRG.195067"; transcript_id "MSTRG.195067.3"; exon_number "32";
chr9	StringTie	exon	33369906	33371705	1000	+	.	gene_id "MSTRG.195067"; transcript_id "MSTRG.195067.3"; exon_number "33";
chr9	StringTie	transcript	33264989	33282087	1000	+	.	gene_id "MSTRG.195067"; transcript_id "MSTRG.195067.31";
chr9	StringTie	exon	33264989	33265147	1000	+	.	gene_id "MSTRG.195067"; transcript_id "MSTRG.195067.31"; exon_number "1";
chr9	StringTie	exon	33266010	33266114	1000	+	.	gene_id "MSTRG.195067"; transcript_id "MSTRG.195067.31"; exon_number "2";
chr9	StringTie	exon	33267854	33267899	1000	+	.	gene_id "MSTRG.195067"; transcript_id "MSTRG.195067.31"; exon_number "3";
chr9	StringTie	exon	33270623	33270716	1000	+	.	gene_id "MSTRG.195067"; transcript_id "MSTRG.195067.31"; exon_number "4";
chr9	StringTie	exon	33271152	33271223	1000	+	.	gene_id "MSTRG.195067"; transcript_id "MSTRG.195067.31"; exon_number "5";
chr9	StringTie	exon	33276456	33276564	1000	+	.	gene_id "MSTRG.195067"; transcript_id "MSTRG.195067.31"; exon_number "6";
chr9	StringTie	exon	33278113	33278225	1000	+	.	gene_id "MSTRG.195067"; transcript_id "MSTRG.195067.31"; exon_number "7";
chr9	StringTie	exon	33280809	33282087	1000	+	.	gene_id "MSTRG.195067"; transcript_id "MSTRG.195067.31"; exon_number "8";
chr9	StringTie	transcript	33265001	33281517	1000	+	.	gene_id "MSTRG.195067"; transcript_id "MSTRG.195067.32";
chr9	StringTie	exon	33265001	33265147	1000	+	.	gene_id "MSTRG.195067"; transcript_id "MSTRG.195067.32"; exon_number "1";
chr9	StringTie	exon	33266010	33266114	1000	+	.	gene_id "MSTRG.195067"; transcript_id "MSTRG.195067.32"; exon_number "2";
chr9	StringTie	exon	33267853	33267899	1000	+	.	gene_id "MSTRG.195067"; transcript_id "MSTRG.195067.32"; exon_number "3";
chr9	StringTie	exon	33270623	33270716	1000	+	.	gene_id "MSTRG.195067"; transcript_id "MSTRG.195067.32"; exon_number "4";
chr9	StringTie	exon	33271152	33271223	1000	+	.	gene_id "MSTRG.195067"; transcript_id "MSTRG.195067.32"; exon_number "5";
chr9	StringTie	exon	33276456	33276564	1000	+	.	gene_id "MSTRG.195067"; transcript_id "MSTRG.195067.32"; exon_number "6";
chr9	StringTie	exon	33278113	33278225	1000	+	.	gene_id "MSTRG.195067"; transcript_id "MSTRG.195067.32"; exon_number "7";
chr9	StringTie	exon	33280809	33280917	1000	+	.	gene_id "MSTRG.195067"; transcript_id "MSTRG.195067.32"; exon_number "8";
chr9	StringTie	exon	33281001	33281517	1000	+	.	gene_id "MSTRG.195067"; transcript_id "MSTRG.195067.32"; exon_number "9";
chr9	StringTie	transcript	33265005	33282054	1000	+	.	gene_id "MSTRG.195067"; transcript_id "MSTRG.195067.33";
chr9	StringTie	exon	33265005	33265147	1000	+	.	gene_id "MSTRG.195067"; transcript_id "MSTRG.195067.33"; exon_number "1";
chr9	StringTie	exon	33266021	33266114	1000	+	.	gene_id "MSTRG.195067"; transcript_id "MSTRG.195067.33"; exon_number "2";
chr9	StringTie	exon	33267854	33267899	1000	+	.	gene_id "MSTRG.195067"; transcript_id "MSTRG.195067.33"; exon_number "3";
chr9	StringTie	exon	33270623	33270716	1000	+	.	gene_id "MSTRG.195067"; transcript_id "MSTRG.195067.33"; exon_number "4";
chr9	StringTie	exon	33271152	33271223	1000	+	.	gene_id "MSTRG.195067"; transcript_id "MSTRG.195067.33"; exon_number "5";
chr9	StringTie	exon	33276456	33276564	1000	+	.	gene_id "MSTRG.195067"; transcript_id "MSTRG.195067.33"; exon_number "6";
chr9	StringTie	exon	33278113	33278225	1000	+	.	gene_id "MSTRG.195067"; transcript_id "MSTRG.195067.33"; exon_number "7";
chr9	StringTie	exon	33280809	33282054	1000	+	.	gene_id "MSTRG.195067"; transcript_id "MSTRG.195067.33"; exon_number "8";
chr9	StringTie	transcript	33265006	33282066	1000	+	.	gene_id "MSTRG.195067"; transcript_id "MSTRG.195067.34";
chr9	StringTie	exon	33265006	33265169	1000	+	.	gene_id "MSTRG.195067"; transcript_id "MSTRG.195067.34"; exon_number "1";
chr9	StringTie	exon	33266010	33266114	1000	+	.	gene_id "MSTRG.195067"; transcript_id "MSTRG.195067.34"; exon_number "2";
chr9	StringTie	exon	33267853	33267899	1000	+	.	gene_id "MSTRG.195067"; transcript_id "MSTRG.195067.34"; exon_number "3";
chr9	StringTie	exon	33270623	33270716	1000	+	.	gene_id "MSTRG.195067"; transcript_id "MSTRG.195067.34"; exon_number "4";
chr9	StringTie	exon	33271152	33271223	1000	+	.	gene_id "MSTRG.195067"; transcript_id "MSTRG.195067.34"; exon_number "5";
chr9	StringTie	exon	33276456	33276564	1000	+	.	gene_id "MSTRG.195067"; transcript_id "MSTRG.195067.34"; exon_number "6";
chr9	StringTie	exon	33278113	33278225	1000	+	.	gene_id "MSTRG.195067"; transcript_id "MSTRG.195067.34"; exon_number "7";
chr9	StringTie	exon	33278949	33279067	1000	+	.	gene_id "MSTRG.195067"; transcript_id "MSTRG.195067.34"; exon_number "8";
chr9	StringTie	exon	33280809	33282066	1000	+	.	gene_id "MSTRG.195067"; transcript_id "MSTRG.195067.34"; exon_number "9";
chr9	StringTie	transcript	33265007	33282048	1000	+	.	gene_id "MSTRG.195067"; transcript_id "MSTRG.195067.35";
chr9	StringTie	exon	33265007	33265147	1000	+	.	gene_id "MSTRG.195067"; transcript_id "MSTRG.195067.35"; exon_number "1";
chr9	StringTie	exon	33266018	33266113	1000	+	.	gene_id "MSTRG.195067"; transcript_id "MSTRG.195067.35"; exon_number "2";
chr9	StringTie	exon	33267858	33267899	1000	+	.	gene_id "MSTRG.195067"; transcript_id "MSTRG.195067.35"; exon_number "3";
chr9	StringTie	exon	33270623	33270716	1000	+	.	gene_id "MSTRG.195067"; transcript_id "MSTRG.195067.35"; exon_number "4";
chr9	StringTie	exon	33271152	33271223	1000	+	.	gene_id "MSTRG.195067"; transcript_id "MSTRG.195067.35"; exon_number "5";
chr9	StringTie	exon	33276456	33276564	1000	+	.	gene_id "MSTRG.195067"; transcript_id "MSTRG.195067.35"; exon_number "6";
chr9	StringTie	exon	33278113	33278225	1000	+	.	gene_id "MSTRG.195067"; transcript_id "MSTRG.195067.35"; exon_number "7";
chr9	StringTie	exon	33280809	33282048	1000	+	.	gene_id "MSTRG.195067"; transcript_id "MSTRG.195067.35"; exon_number "8";
chr9	StringTie	transcript	33265011	33281520	1000	+	.	gene_id "MSTRG.195067"; transcript_id "MSTRG.195067.36";
chr9	StringTie	exon	33265011	33265169	1000	+	.	gene_id "MSTRG.195067"; transcript_id "MSTRG.195067.36"; exon_number "1";
chr9	StringTie	exon	33266010	33266114	1000	+	.	gene_id "MSTRG.195067"; transcript_id "MSTRG.195067.36"; exon_number "2";
chr9	StringTie	exon	33267853	33267899	1000	+	.	gene_id "MSTRG.195067"; transcript_id "MSTRG.195067.36"; exon_number "3";
chr9	StringTie	exon	33270623	33270716	1000	+	.	gene_id "MSTRG.195067"; transcript_id "MSTRG.195067.36"; exon_number "4";
chr9	StringTie	exon	33271152	33271223	1000	+	.	gene_id "MSTRG.195067"; transcript_id "MSTRG.195067.36"; exon_number "5";
chr9	StringTie	exon	33276477	33276564	1000	+	.	gene_id "MSTRG.195067"; transcript_id "MSTRG.195067.36"; exon_number "6";
chr9	StringTie	exon	33278128	33278225	1000	+	.	gene_id "MSTRG.195067"; transcript_id "MSTRG.195067.36"; exon_number "7";
chr9	StringTie	exon	33280809	33281520	1000	+	.	gene_id "MSTRG.195067"; transcript_id "MSTRG.195067.36"; exon_number "8";
chr9	StringTie	transcript	33265011	33281519	1000	+	.	gene_id "MSTRG.195067"; transcript_id "MSTRG.195067.37";
chr9	StringTie	exon	33265011	33265147	1000	+	.	gene_id "MSTRG.195067"; transcript_id "MSTRG.195067.37"; exon_number "1";
chr9	StringTie	exon	33271152	33271223	1000	+	.	gene_id "MSTRG.195067"; transcript_id "MSTRG.195067.37"; exon_number "2";
chr9	StringTie	exon	33276456	33276564	1000	+	.	gene_id "MSTRG.195067"; transcript_id "MSTRG.195067.37"; exon_number "3";
chr9	StringTie	exon	33278113	33278225	1000	+	.	gene_id "MSTRG.195067"; transcript_id "MSTRG.195067.37"; exon_number "4";
chr9	StringTie	exon	33280809	33281519	1000	+	.	gene_id "MSTRG.195067"; transcript_id "MSTRG.195067.37"; exon_number "5";
chr9	StringTie	transcript	33265013	33281537	1000	+	.	gene_id "MSTRG.195067"; transcript_id "MSTRG.195067.38";
chr9	StringTie	exon	33265013	33265146	1000	+	.	gene_id "MSTRG.195067"; transcript_id "MSTRG.195067.38"; exon_number "1";
chr9	StringTie	exon	33266010	33266114	1000	+	.	gene_id "MSTRG.195067"; transcript_id "MSTRG.195067.38"; exon_number "2";
chr9	StringTie	exon	33267853	33267899	1000	+	.	gene_id "MSTRG.195067"; transcript_id "MSTRG.195067.38"; exon_number "3";
chr9	StringTie	exon	33270623	33270716	1000	+	.	gene_id "MSTRG.195067"; transcript_id "MSTRG.195067.38"; exon_number "4";
chr9	StringTie	exon	33271152	33271223	1000	+	.	gene_id "MSTRG.195067"; transcript_id "MSTRG.195067.38"; exon_number "5";
chr9	StringTie	exon	33276456	33276564	1000	+	.	gene_id "MSTRG.195067"; transcript_id "MSTRG.195067.38"; exon_number "6";
chr9	StringTie	exon	33278113	33278225	1000	+	.	gene_id "MSTRG.195067"; transcript_id "MSTRG.195067.38"; exon_number "7";
chr9	StringTie	exon	33280809	33281537	1000	+	.	gene_id "MSTRG.195067"; transcript_id "MSTRG.195067.38"; exon_number "8";
chr9	StringTie	transcript	33265014	33282032	1000	+	.	gene_id "MSTRG.195067"; transcript_id "MSTRG.195067.39";
chr9	StringTie	exon	33265014	33265147	1000	+	.	gene_id "MSTRG.195067"; transcript_id "MSTRG.195067.39"; exon_number "1";
chr9	StringTie	exon	33266010	33266114	1000	+	.	gene_id "MSTRG.195067"; transcript_id "MSTRG.195067.39"; exon_number "2";
chr9	StringTie	exon	33267853	33267899	1000	+	.	gene_id "MSTRG.195067"; transcript_id "MSTRG.195067.39"; exon_number "3";
chr9	StringTie	exon	33270623	33270716	1000	+	.	gene_id "MSTRG.195067"; transcript_id "MSTRG.195067.39"; exon_number "4";
chr9	StringTie	exon	33271152	33271222	1000	+	.	gene_id "MSTRG.195067"; transcript_id "MSTRG.195067.39"; exon_number "5";
chr9	StringTie	exon	33276456	33276564	1000	+	.	gene_id "MSTRG.195067"; transcript_id "MSTRG.195067.39"; exon_number "6";
chr9	StringTie	exon	33278113	33278225	1000	+	.	gene_id "MSTRG.195067"; transcript_id "MSTRG.195067.39"; exon_number "7";
chr9	StringTie	exon	33280809	33282032	1000	+	.	gene_id "MSTRG.195067"; transcript_id "MSTRG.195067.39"; exon_number "8";
chr9	StringTie	transcript	33263648	33282592	1000	+	.	gene_id "MSTRG.195067"; transcript_id "MSTRG.195067.4";
chr9	StringTie	exon	33263648	33264342	1000	+	.	gene_id "MSTRG.195067"; transcript_id "MSTRG.195067.4"; exon_number "1";
chr9	StringTie	exon	33264379	33264495	1000	+	.	gene_id "MSTRG.195067"; transcript_id "MSTRG.195067.4"; exon_number "2";
chr9	StringTie	exon	33265051	33265169	1000	+	.	gene_id "MSTRG.195067"; transcript_id "MSTRG.195067.4"; exon_number "3";
chr9	StringTie	exon	33266010	33266114	1000	+	.	gene_id "MSTRG.195067"; transcript_id "MSTRG.195067.4"; exon_number "4";
chr9	StringTie	exon	33267853	33267899	1000	+	.	gene_id "MSTRG.195067"; transcript_id "MSTRG.195067.4"; exon_number "5";
chr9	StringTie	exon	33270623	33270716	1000	+	.	gene_id "MSTRG.195067"; transcript_id "MSTRG.195067.4"; exon_number "6";
chr9	StringTie	exon	33271152	33271223	1000	+	.	gene_id "MSTRG.195067"; transcript_id "MSTRG.195067.4"; exon_number "7";
chr9	StringTie	exon	33276456	33276564	1000	+	.	gene_id "MSTRG.195067"; transcript_id "MSTRG.195067.4"; exon_number "8";
chr9	StringTie	exon	33278113	33278225	1000	+	.	gene_id "MSTRG.195067"; transcript_id "MSTRG.195067.4"; exon_number "9";
chr9	StringTie	exon	33280809	33282592	1000	+	.	gene_id "MSTRG.195067"; transcript_id "MSTRG.195067.4"; exon_number "10";
chr9	StringTie	transcript	33265015	33282070	1000	+	.	gene_id "MSTRG.195067"; transcript_id "MSTRG.195067.40";
chr9	StringTie	exon	33265015	33265147	1000	+	.	gene_id "MSTRG.195067"; transcript_id "MSTRG.195067.40"; exon_number "1";
chr9	StringTie	exon	33266010	33266114	1000	+	.	gene_id "MSTRG.195067"; transcript_id "MSTRG.195067.40"; exon_number "2";
chr9	StringTie	exon	33267853	33267899	1000	+	.	gene_id "MSTRG.195067"; transcript_id "MSTRG.195067.40"; exon_number "3";
chr9	StringTie	exon	33270624	33270716	1000	+	.	gene_id "MSTRG.195067"; transcript_id "MSTRG.195067.40"; exon_number "4";
chr9	StringTie	exon	33271152	33271223	1000	+	.	gene_id "MSTRG.195067"; transcript_id "MSTRG.195067.40"; exon_number "5";
chr9	StringTie	exon	33276456	33276564	1000	+	.	gene_id "MSTRG.195067"; transcript_id "MSTRG.195067.40"; exon_number "6";
chr9	StringTie	exon	33278115	33278225	1000	+	.	gene_id "MSTRG.195067"; transcript_id "MSTRG.195067.40"; exon_number "7";
chr9	StringTie	exon	33280809	33282070	1000	+	.	gene_id "MSTRG.195067"; transcript_id "MSTRG.195067.40"; exon_number "8";
chr9	StringTie	transcript	33285760	33371742	1000	+	.	gene_id "MSTRG.195067"; transcript_id "MSTRG.195067.42";
chr9	StringTie	exon	33285760	33290597	1000	+	.	gene_id "MSTRG.195067"; transcript_id "MSTRG.195067.42"; exon_number "1";
chr9	StringTie	exon	33294420	33295427	1000	+	.	gene_id "MSTRG.195067"; transcript_id "MSTRG.195067.42"; exon_number "2";
chr9	StringTie	exon	33301263	33301421	1000	+	.	gene_id "MSTRG.195067"; transcript_id "MSTRG.195067.42"; exon_number "3";
chr9	StringTie	exon	33303191	33303268	1000	+	.	gene_id "MSTRG.195067"; transcript_id "MSTRG.195067.42"; exon_number "4";
chr9	StringTie	exon	33307194	33307299	1000	+	.	gene_id "MSTRG.195067"; transcript_id "MSTRG.195067.42"; exon_number "5";
chr9	StringTie	exon	33311106	33311177	1000	+	.	gene_id "MSTRG.195067"; transcript_id "MSTRG.195067.42"; exon_number "6";
chr9	StringTie	exon	33313654	33313793	1000	+	.	gene_id "MSTRG.195067"; transcript_id "MSTRG.195067.42"; exon_number "7";
chr9	StringTie	exon	33318731	33318830	1000	+	.	gene_id "MSTRG.195067"; transcript_id "MSTRG.195067.42"; exon_number "8";
chr9	StringTie	exon	33318910	33319127	1000	+	.	gene_id "MSTRG.195067"; transcript_id "MSTRG.195067.42"; exon_number "9";
chr9	StringTie	exon	33328581	33328678	1000	+	.	gene_id "MSTRG.195067"; transcript_id "MSTRG.195067.42"; exon_number "10";
chr9	StringTie	exon	33332472	33332502	1000	+	.	gene_id "MSTRG.195067"; transcript_id "MSTRG.195067.42"; exon_number "11";
chr9	StringTie	exon	33338507	33338589	1000	+	.	gene_id "MSTRG.195067"; transcript_id "MSTRG.195067.42"; exon_number "12";
chr9	StringTie	exon	33342746	33342854	1000	+	.	gene_id "MSTRG.195067"; transcript_id "MSTRG.195067.42"; exon_number "13";
chr9	StringTie	exon	33344069	33344188	1000	+	.	gene_id "MSTRG.195067"; transcript_id "MSTRG.195067.42"; exon_number "14";
chr9	StringTie	exon	33347038	33347117	1000	+	.	gene_id "MSTRG.195067"; transcript_id "MSTRG.195067.42"; exon_number "15";
chr9	StringTie	exon	33351560	33351790	1000	+	.	gene_id "MSTRG.195067"; transcript_id "MSTRG.195067.42"; exon_number "16";
chr9	StringTie	exon	33352646	33352719	1000	+	.	gene_id "MSTRG.195067"; transcript_id "MSTRG.195067.42"; exon_number "17";
chr9	StringTie	exon	33354086	33354187	1000	+	.	gene_id "MSTRG.195067"; transcript_id "MSTRG.195067.42"; exon_number "18";
chr9	StringTie	exon	33354851	33354892	1000	+	.	gene_id "MSTRG.195067"; transcript_id "MSTRG.195067.42"; exon_number "19";
chr9	StringTie	exon	33364010	33364108	1000	+	.	gene_id "MSTRG.195067"; transcript_id "MSTRG.195067.42"; exon_number "20";
chr9	StringTie	exon	33364708	33364774	1000	+	.	gene_id "MSTRG.195067"; transcript_id "MSTRG.195067.42"; exon_number "21";
chr9	StringTie	exon	33366629	33366774	1000	+	.	gene_id "MSTRG.195067"; transcript_id "MSTRG.195067.42"; exon_number "22";
chr9	StringTie	exon	33367515	33367619	1000	+	.	gene_id "MSTRG.195067"; transcript_id "MSTRG.195067.42"; exon_number "23";
chr9	StringTie	exon	33369906	33371742	1000	+	.	gene_id "MSTRG.195067"; transcript_id "MSTRG.195067.42"; exon_number "24";
chr9	StringTie	transcript	33288353	33371816	1000	+	.	gene_id "MSTRG.195067"; transcript_id "MSTRG.195067.43";
chr9	StringTie	exon	33288353	33290597	1000	+	.	gene_id "MSTRG.195067"; transcript_id "MSTRG.195067.43"; exon_number "1";
chr9	StringTie	exon	33294420	33295427	1000	+	.	gene_id "MSTRG.195067"; transcript_id "MSTRG.195067.43"; exon_number "2";
chr9	StringTie	exon	33301263	33301421	1000	+	.	gene_id "MSTRG.195067"; transcript_id "MSTRG.195067.43"; exon_number "3";
chr9	StringTie	exon	33303191	33303268	1000	+	.	gene_id "MSTRG.195067"; transcript_id "MSTRG.195067.43"; exon_number "4";
chr9	StringTie	exon	33307194	33307299	1000	+	.	gene_id "MSTRG.195067"; transcript_id "MSTRG.195067.43"; exon_number "5";
chr9	StringTie	exon	33311106	33311177	1000	+	.	gene_id "MSTRG.195067"; transcript_id "MSTRG.195067.43"; exon_number "6";
chr9	StringTie	exon	33313654	33313793	1000	+	.	gene_id "MSTRG.195067"; transcript_id "MSTRG.195067.43"; exon_number "7";
chr9	StringTie	exon	33318731	33318830	1000	+	.	gene_id "MSTRG.195067"; transcript_id "MSTRG.195067.43"; exon_number "8";
chr9	StringTie	exon	33318910	33319127	1000	+	.	gene_id "MSTRG.195067"; transcript_id "MSTRG.195067.43"; exon_number "9";
chr9	StringTie	exon	33328581	33328678	1000	+	.	gene_id "MSTRG.195067"; transcript_id "MSTRG.195067.43"; exon_number "10";
chr9	StringTie	exon	33332472	33332502	1000	+	.	gene_id "MSTRG.195067"; transcript_id "MSTRG.195067.43"; exon_number "11";
chr9	StringTie	exon	33338507	33338589	1000	+	.	gene_id "MSTRG.195067"; transcript_id "MSTRG.195067.43"; exon_number "12";
chr9	StringTie	exon	33342746	33342854	1000	+	.	gene_id "MSTRG.195067"; transcript_id "MSTRG.195067.43"; exon_number "13";
chr9	StringTie	exon	33344069	33344188	1000	+	.	gene_id "MSTRG.195067"; transcript_id "MSTRG.195067.43"; exon_number "14";
chr9	StringTie	exon	33347038	33347117	1000	+	.	gene_id "MSTRG.195067"; transcript_id "MSTRG.195067.43"; exon_number "15";
chr9	StringTie	exon	33347666	33347942	1000	+	.	gene_id "MSTRG.195067"; transcript_id "MSTRG.195067.43"; exon_number "16";
chr9	StringTie	exon	33351560	33351790	1000	+	.	gene_id "MSTRG.195067"; transcript_id "MSTRG.195067.43"; exon_number "17";
chr9	StringTie	exon	33352646	33352719	1000	+	.	gene_id "MSTRG.195067"; transcript_id "MSTRG.195067.43"; exon_number "18";
chr9	StringTie	exon	33354086	33354187	1000	+	.	gene_id "MSTRG.195067"; transcript_id "MSTRG.195067.43"; exon_number "19";
chr9	StringTie	exon	33354851	33354892	1000	+	.	gene_id "MSTRG.195067"; transcript_id "MSTRG.195067.43"; exon_number "20";
chr9	StringTie	exon	33364010	33364108	1000	+	.	gene_id "MSTRG.195067"; transcript_id "MSTRG.195067.43"; exon_number "21";
chr9	StringTie	exon	33364708	33364774	1000	+	.	gene_id "MSTRG.195067"; transcript_id "MSTRG.195067.43"; exon_number "22";
chr9	StringTie	exon	33366629	33366774	1000	+	.	gene_id "MSTRG.195067"; transcript_id "MSTRG.195067.43"; exon_number "23";
chr9	StringTie	exon	33367515	33367619	1000	+	.	gene_id "MSTRG.195067"; transcript_id "MSTRG.195067.43"; exon_number "24";
chr9	StringTie	exon	33369906	33371816	1000	+	.	gene_id "MSTRG.195067"; transcript_id "MSTRG.195067.43"; exon_number "25";
chr9	StringTie	transcript	33289069	33371827	1000	+	.	gene_id "MSTRG.195067"; transcript_id "MSTRG.195067.44";
chr9	StringTie	exon	33289069	33290597	1000	+	.	gene_id "MSTRG.195067"; transcript_id "MSTRG.195067.44"; exon_number "1";
chr9	StringTie	exon	33291421	33291578	1000	+	.	gene_id "MSTRG.195067"; transcript_id "MSTRG.195067.44"; exon_number "2";
chr9	StringTie	exon	33294420	33295427	1000	+	.	gene_id "MSTRG.195067"; transcript_id "MSTRG.195067.44"; exon_number "3";
chr9	StringTie	exon	33301263	33301421	1000	+	.	gene_id "MSTRG.195067"; transcript_id "MSTRG.195067.44"; exon_number "4";
chr9	StringTie	exon	33303191	33303268	1000	+	.	gene_id "MSTRG.195067"; transcript_id "MSTRG.195067.44"; exon_number "5";
chr9	StringTie	exon	33307194	33307299	1000	+	.	gene_id "MSTRG.195067"; transcript_id "MSTRG.195067.44"; exon_number "6";
chr9	StringTie	exon	33311106	33311177	1000	+	.	gene_id "MSTRG.195067"; transcript_id "MSTRG.195067.44"; exon_number "7";
chr9	StringTie	exon	33313654	33313793	1000	+	.	gene_id "MSTRG.195067"; transcript_id "MSTRG.195067.44"; exon_number "8";
chr9	StringTie	exon	33318731	33318830	1000	+	.	gene_id "MSTRG.195067"; transcript_id "MSTRG.195067.44"; exon_number "9";
chr9	StringTie	exon	33318910	33319127	1000	+	.	gene_id "MSTRG.195067"; transcript_id "MSTRG.195067.44"; exon_number "10";
chr9	StringTie	exon	33328581	33328678	1000	+	.	gene_id "MSTRG.195067"; transcript_id "MSTRG.195067.44"; exon_number "11";
chr9	StringTie	exon	33332472	33332502	1000	+	.	gene_id "MSTRG.195067"; transcript_id "MSTRG.195067.44"; exon_number "12";
chr9	StringTie	exon	33338507	33338589	1000	+	.	gene_id "MSTRG.195067"; transcript_id "MSTRG.195067.44"; exon_number "13";
chr9	StringTie	exon	33342746	33342854	1000	+	.	gene_id "MSTRG.195067"; transcript_id "MSTRG.195067.44"; exon_number "14";
chr9	StringTie	exon	33344069	33344188	1000	+	.	gene_id "MSTRG.195067"; transcript_id "MSTRG.195067.44"; exon_number "15";
chr9	StringTie	exon	33347038	33347117	1000	+	.	gene_id "MSTRG.195067"; transcript_id "MSTRG.195067.44"; exon_number "16";
chr9	StringTie	exon	33351560	33351790	1000	+	.	gene_id "MSTRG.195067"; transcript_id "MSTRG.195067.44"; exon_number "17";
chr9	StringTie	exon	33352646	33352719	1000	+	.	gene_id "MSTRG.195067"; transcript_id "MSTRG.195067.44"; exon_number "18";
chr9	StringTie	exon	33354086	33354187	1000	+	.	gene_id "MSTRG.195067"; transcript_id "MSTRG.195067.44"; exon_number "19";
chr9	StringTie	exon	33354851	33354892	1000	+	.	gene_id "MSTRG.195067"; transcript_id "MSTRG.195067.44"; exon_number "20";
chr9	StringTie	exon	33364010	33364108	1000	+	.	gene_id "MSTRG.195067"; transcript_id "MSTRG.195067.44"; exon_number "21";
chr9	StringTie	exon	33364708	33364774	1000	+	.	gene_id "MSTRG.195067"; transcript_id "MSTRG.195067.44"; exon_number "22";
chr9	StringTie	exon	33366629	33366774	1000	+	.	gene_id "MSTRG.195067"; transcript_id "MSTRG.195067.44"; exon_number "23";
chr9	StringTie	exon	33367515	33367619	1000	+	.	gene_id "MSTRG.195067"; transcript_id "MSTRG.195067.44"; exon_number "24";
chr9	StringTie	exon	33369906	33371827	1000	+	.	gene_id "MSTRG.195067"; transcript_id "MSTRG.195067.44"; exon_number "25";
chr9	StringTie	transcript	33289069	33371515	1000	+	.	gene_id "MSTRG.195067"; transcript_id "MSTRG.195067.45";
chr9	StringTie	exon	33289069	33290597	1000	+	.	gene_id "MSTRG.195067"; transcript_id "MSTRG.195067.45"; exon_number "1";
chr9	StringTie	exon	33294420	33295427	1000	+	.	gene_id "MSTRG.195067"; transcript_id "MSTRG.195067.45"; exon_number "2";
chr9	StringTie	exon	33301263	33301421	1000	+	.	gene_id "MSTRG.195067"; transcript_id "MSTRG.195067.45"; exon_number "3";
chr9	StringTie	exon	33303191	33303268	1000	+	.	gene_id "MSTRG.195067"; transcript_id "MSTRG.195067.45"; exon_number "4";
chr9	StringTie	exon	33307194	33307299	1000	+	.	gene_id "MSTRG.195067"; transcript_id "MSTRG.195067.45"; exon_number "5";
chr9	StringTie	exon	33311106	33311177	1000	+	.	gene_id "MSTRG.195067"; transcript_id "MSTRG.195067.45"; exon_number "6";
chr9	StringTie	exon	33313654	33313793	1000	+	.	gene_id "MSTRG.195067"; transcript_id "MSTRG.195067.45"; exon_number "7";
chr9	StringTie	exon	33318731	33318830	1000	+	.	gene_id "MSTRG.195067"; transcript_id "MSTRG.195067.45"; exon_number "8";
chr9	StringTie	exon	33318910	33319127	1000	+	.	gene_id "MSTRG.195067"; transcript_id "MSTRG.195067.45"; exon_number "9";
chr9	StringTie	exon	33328581	33328678	1000	+	.	gene_id "MSTRG.195067"; transcript_id "MSTRG.195067.45"; exon_number "10";
chr9	StringTie	exon	33332472	33332502	1000	+	.	gene_id "MSTRG.195067"; transcript_id "MSTRG.195067.45"; exon_number "11";
chr9	StringTie	exon	33338510	33338589	1000	+	.	gene_id "MSTRG.195067"; transcript_id "MSTRG.195067.45"; exon_number "12";
chr9	StringTie	exon	33342746	33342854	1000	+	.	gene_id "MSTRG.195067"; transcript_id "MSTRG.195067.45"; exon_number "13";
chr9	StringTie	exon	33344069	33344188	1000	+	.	gene_id "MSTRG.195067"; transcript_id "MSTRG.195067.45"; exon_number "14";
chr9	StringTie	exon	33347038	33347117	1000	+	.	gene_id "MSTRG.195067"; transcript_id "MSTRG.195067.45"; exon_number "15";
chr9	StringTie	exon	33347663	33347942	1000	+	.	gene_id "MSTRG.195067"; transcript_id "MSTRG.195067.45"; exon_number "16";
chr9	StringTie	exon	33351560	33351790	1000	+	.	gene_id "MSTRG.195067"; transcript_id "MSTRG.195067.45"; exon_number "17";
chr9	StringTie	exon	33352646	33352719	1000	+	.	gene_id "MSTRG.195067"; transcript_id "MSTRG.195067.45"; exon_number "18";
chr9	StringTie	exon	33354086	33354187	1000	+	.	gene_id "MSTRG.195067"; transcript_id "MSTRG.195067.45"; exon_number "19";
chr9	StringTie	exon	33354851	33354892	1000	+	.	gene_id "MSTRG.195067"; transcript_id "MSTRG.195067.45"; exon_number "20";
chr9	StringTie	exon	33364010	33364108	1000	+	.	gene_id "MSTRG.195067"; transcript_id "MSTRG.195067.45"; exon_number "21";
chr9	StringTie	exon	33364708	33364774	1000	+	.	gene_id "MSTRG.195067"; transcript_id "MSTRG.195067.45"; exon_number "22";
chr9	StringTie	exon	33366629	33366774	1000	+	.	gene_id "MSTRG.195067"; transcript_id "MSTRG.195067.45"; exon_number "23";
chr9	StringTie	exon	33367515	33367619	1000	+	.	gene_id "MSTRG.195067"; transcript_id "MSTRG.195067.45"; exon_number "24";
chr9	StringTie	exon	33369906	33371515	1000	+	.	gene_id "MSTRG.195067"; transcript_id "MSTRG.195067.45"; exon_number "25";
chr9	StringTie	transcript	33289576	33371284	1000	+	.	gene_id "MSTRG.195067"; transcript_id "MSTRG.195067.46";
chr9	StringTie	exon	33289576	33290597	1000	+	.	gene_id "MSTRG.195067"; transcript_id "MSTRG.195067.46"; exon_number "1";
chr9	StringTie	exon	33291421	33291578	1000	+	.	gene_id "MSTRG.195067"; transcript_id "MSTRG.195067.46"; exon_number "2";
chr9	StringTie	exon	33294420	33295427	1000	+	.	gene_id "MSTRG.195067"; transcript_id "MSTRG.195067.46"; exon_number "3";
chr9	StringTie	exon	33301263	33301421	1000	+	.	gene_id "MSTRG.195067"; transcript_id "MSTRG.195067.46"; exon_number "4";
chr9	StringTie	exon	33303191	33303268	1000	+	.	gene_id "MSTRG.195067"; transcript_id "MSTRG.195067.46"; exon_number "5";
chr9	StringTie	exon	33307194	33307299	1000	+	.	gene_id "MSTRG.195067"; transcript_id "MSTRG.195067.46"; exon_number "6";
chr9	StringTie	exon	33311106	33311177	1000	+	.	gene_id "MSTRG.195067"; transcript_id "MSTRG.195067.46"; exon_number "7";
chr9	StringTie	exon	33313654	33313793	1000	+	.	gene_id "MSTRG.195067"; transcript_id "MSTRG.195067.46"; exon_number "8";
chr9	StringTie	exon	33318731	33318830	1000	+	.	gene_id "MSTRG.195067"; transcript_id "MSTRG.195067.46"; exon_number "9";
chr9	StringTie	exon	33318910	33319127	1000	+	.	gene_id "MSTRG.195067"; transcript_id "MSTRG.195067.46"; exon_number "10";
chr9	StringTie	exon	33328581	33328678	1000	+	.	gene_id "MSTRG.195067"; transcript_id "MSTRG.195067.46"; exon_number "11";
chr9	StringTie	exon	33332472	33332502	1000	+	.	gene_id "MSTRG.195067"; transcript_id "MSTRG.195067.46"; exon_number "12";
chr9	StringTie	exon	33338507	33338589	1000	+	.	gene_id "MSTRG.195067"; transcript_id "MSTRG.195067.46"; exon_number "13";
chr9	StringTie	exon	33342746	33342854	1000	+	.	gene_id "MSTRG.195067"; transcript_id "MSTRG.195067.46"; exon_number "14";
chr9	StringTie	exon	33344069	33344188	1000	+	.	gene_id "MSTRG.195067"; transcript_id "MSTRG.195067.46"; exon_number "15";
chr9	StringTie	exon	33347038	33347117	1000	+	.	gene_id "MSTRG.195067"; transcript_id "MSTRG.195067.46"; exon_number "16";
chr9	StringTie	exon	33347666	33347942	1000	+	.	gene_id "MSTRG.195067"; transcript_id "MSTRG.195067.46"; exon_number "17";
chr9	StringTie	exon	33351560	33351790	1000	+	.	gene_id "MSTRG.195067"; transcript_id "MSTRG.195067.46"; exon_number "18";
chr9	StringTie	exon	33352646	33352719	1000	+	.	gene_id "MSTRG.195067"; transcript_id "MSTRG.195067.46"; exon_number "19";
chr9	StringTie	exon	33354086	33354187	1000	+	.	gene_id "MSTRG.195067"; transcript_id "MSTRG.195067.46"; exon_number "20";
chr9	StringTie	exon	33354851	33354892	1000	+	.	gene_id "MSTRG.195067"; transcript_id "MSTRG.195067.46"; exon_number "21";
chr9	StringTie	exon	33364010	33364108	1000	+	.	gene_id "MSTRG.195067"; transcript_id "MSTRG.195067.46"; exon_number "22";
chr9	StringTie	exon	33364708	33364774	1000	+	.	gene_id "MSTRG.195067"; transcript_id "MSTRG.195067.46"; exon_number "23";
chr9	StringTie	exon	33366629	33366774	1000	+	.	gene_id "MSTRG.195067"; transcript_id "MSTRG.195067.46"; exon_number "24";
chr9	StringTie	exon	33367515	33367619	1000	+	.	gene_id "MSTRG.195067"; transcript_id "MSTRG.195067.46"; exon_number "25";
chr9	StringTie	exon	33369906	33371284	1000	+	.	gene_id "MSTRG.195067"; transcript_id "MSTRG.195067.46"; exon_number "26";
chr9	StringTie	transcript	33289648	33371564	1000	+	.	gene_id "MSTRG.195067"; transcript_id "MSTRG.195067.47";
chr9	StringTie	exon	33289648	33290597	1000	+	.	gene_id "MSTRG.195067"; transcript_id "MSTRG.195067.47"; exon_number "1";
chr9	StringTie	exon	33294420	33295427	1000	+	.	gene_id "MSTRG.195067"; transcript_id "MSTRG.195067.47"; exon_number "2";
chr9	StringTie	exon	33301263	33301421	1000	+	.	gene_id "MSTRG.195067"; transcript_id "MSTRG.195067.47"; exon_number "3";
chr9	StringTie	exon	33303191	33303268	1000	+	.	gene_id "MSTRG.195067"; transcript_id "MSTRG.195067.47"; exon_number "4";
chr9	StringTie	exon	33307194	33307299	1000	+	.	gene_id "MSTRG.195067"; transcript_id "MSTRG.195067.47"; exon_number "5";
chr9	StringTie	exon	33311106	33311177	1000	+	.	gene_id "MSTRG.195067"; transcript_id "MSTRG.195067.47"; exon_number "6";
chr9	StringTie	exon	33313654	33313793	1000	+	.	gene_id "MSTRG.195067"; transcript_id "MSTRG.195067.47"; exon_number "7";
chr9	StringTie	exon	33318731	33318826	1000	+	.	gene_id "MSTRG.195067"; transcript_id "MSTRG.195067.47"; exon_number "8";
chr9	StringTie	exon	33318910	33319127	1000	+	.	gene_id "MSTRG.195067"; transcript_id "MSTRG.195067.47"; exon_number "9";
chr9	StringTie	exon	33328581	33328678	1000	+	.	gene_id "MSTRG.195067"; transcript_id "MSTRG.195067.47"; exon_number "10";
chr9	StringTie	exon	33332472	33332502	1000	+	.	gene_id "MSTRG.195067"; transcript_id "MSTRG.195067.47"; exon_number "11";
chr9	StringTie	exon	33338507	33338589	1000	+	.	gene_id "MSTRG.195067"; transcript_id "MSTRG.195067.47"; exon_number "12";
chr9	StringTie	exon	33342746	33342854	1000	+	.	gene_id "MSTRG.195067"; transcript_id "MSTRG.195067.47"; exon_number "13";
chr9	StringTie	exon	33344069	33344188	1000	+	.	gene_id "MSTRG.195067"; transcript_id "MSTRG.195067.47"; exon_number "14";
chr9	StringTie	exon	33347038	33347117	1000	+	.	gene_id "MSTRG.195067"; transcript_id "MSTRG.195067.47"; exon_number "15";
chr9	StringTie	exon	33351560	33351790	1000	+	.	gene_id "MSTRG.195067"; transcript_id "MSTRG.195067.47"; exon_number "16";
chr9	StringTie	exon	33352646	33352719	1000	+	.	gene_id "MSTRG.195067"; transcript_id "MSTRG.195067.47"; exon_number "17";
chr9	StringTie	exon	33354086	33354187	1000	+	.	gene_id "MSTRG.195067"; transcript_id "MSTRG.195067.47"; exon_number "18";
chr9	StringTie	exon	33354851	33354892	1000	+	.	gene_id "MSTRG.195067"; transcript_id "MSTRG.195067.47"; exon_number "19";
chr9	StringTie	exon	33364010	33364108	1000	+	.	gene_id "MSTRG.195067"; transcript_id "MSTRG.195067.47"; exon_number "20";
chr9	StringTie	exon	33364708	33364774	1000	+	.	gene_id "MSTRG.195067"; transcript_id "MSTRG.195067.47"; exon_number "21";
chr9	StringTie	exon	33366629	33366774	1000	+	.	gene_id "MSTRG.195067"; transcript_id "MSTRG.195067.47"; exon_number "22";
chr9	StringTie	exon	33367515	33367619	1000	+	.	gene_id "MSTRG.195067"; transcript_id "MSTRG.195067.47"; exon_number "23";
chr9	StringTie	exon	33369906	33371564	1000	+	.	gene_id "MSTRG.195067"; transcript_id "MSTRG.195067.47"; exon_number "24";
chr9	StringTie	transcript	33289653	33371251	1000	+	.	gene_id "MSTRG.195067"; transcript_id "MSTRG.195067.48";
chr9	StringTie	exon	33289653	33290597	1000	+	.	gene_id "MSTRG.195067"; transcript_id "MSTRG.195067.48"; exon_number "1";
chr9	StringTie	exon	33294420	33295427	1000	+	.	gene_id "MSTRG.195067"; transcript_id "MSTRG.195067.48"; exon_number "2";
chr9	StringTie	exon	33301263	33301421	1000	+	.	gene_id "MSTRG.195067"; transcript_id "MSTRG.195067.48"; exon_number "3";
chr9	StringTie	exon	33303191	33303268	1000	+	.	gene_id "MSTRG.195067"; transcript_id "MSTRG.195067.48"; exon_number "4";
chr9	StringTie	exon	33307194	33307299	1000	+	.	gene_id "MSTRG.195067"; transcript_id "MSTRG.195067.48"; exon_number "5";
chr9	StringTie	exon	33311106	33311177	1000	+	.	gene_id "MSTRG.195067"; transcript_id "MSTRG.195067.48"; exon_number "6";
chr9	StringTie	exon	33313654	33313793	1000	+	.	gene_id "MSTRG.195067"; transcript_id "MSTRG.195067.48"; exon_number "7";
chr9	StringTie	exon	33318731	33318826	1000	+	.	gene_id "MSTRG.195067"; transcript_id "MSTRG.195067.48"; exon_number "8";
chr9	StringTie	exon	33318910	33319127	1000	+	.	gene_id "MSTRG.195067"; transcript_id "MSTRG.195067.48"; exon_number "9";
chr9	StringTie	exon	33328581	33328678	1000	+	.	gene_id "MSTRG.195067"; transcript_id "MSTRG.195067.48"; exon_number "10";
chr9	StringTie	exon	33332472	33332502	1000	+	.	gene_id "MSTRG.195067"; transcript_id "MSTRG.195067.48"; exon_number "11";
chr9	StringTie	exon	33338507	33338589	1000	+	.	gene_id "MSTRG.195067"; transcript_id "MSTRG.195067.48"; exon_number "12";
chr9	StringTie	exon	33342746	33342854	1000	+	.	gene_id "MSTRG.195067"; transcript_id "MSTRG.195067.48"; exon_number "13";
chr9	StringTie	exon	33344069	33344188	1000	+	.	gene_id "MSTRG.195067"; transcript_id "MSTRG.195067.48"; exon_number "14";
chr9	StringTie	exon	33347038	33347117	1000	+	.	gene_id "MSTRG.195067"; transcript_id "MSTRG.195067.48"; exon_number "15";
chr9	StringTie	exon	33347666	33347942	1000	+	.	gene_id "MSTRG.195067"; transcript_id "MSTRG.195067.48"; exon_number "16";
chr9	StringTie	exon	33351560	33351790	1000	+	.	gene_id "MSTRG.195067"; transcript_id "MSTRG.195067.48"; exon_number "17";
chr9	StringTie	exon	33352646	33352719	1000	+	.	gene_id "MSTRG.195067"; transcript_id "MSTRG.195067.48"; exon_number "18";
chr9	StringTie	exon	33354086	33354187	1000	+	.	gene_id "MSTRG.195067"; transcript_id "MSTRG.195067.48"; exon_number "19";
chr9	StringTie	exon	33354851	33354892	1000	+	.	gene_id "MSTRG.195067"; transcript_id "MSTRG.195067.48"; exon_number "20";
chr9	StringTie	exon	33364010	33364108	1000	+	.	gene_id "MSTRG.195067"; transcript_id "MSTRG.195067.48"; exon_number "21";
chr9	StringTie	exon	33364708	33364774	1000	+	.	gene_id "MSTRG.195067"; transcript_id "MSTRG.195067.48"; exon_number "22";
chr9	StringTie	exon	33366629	33366774	1000	+	.	gene_id "MSTRG.195067"; transcript_id "MSTRG.195067.48"; exon_number "23";
chr9	StringTie	exon	33367515	33367619	1000	+	.	gene_id "MSTRG.195067"; transcript_id "MSTRG.195067.48"; exon_number "24";
chr9	StringTie	exon	33369906	33371251	1000	+	.	gene_id "MSTRG.195067"; transcript_id "MSTRG.195067.48"; exon_number "25";
chr9	StringTie	transcript	33289801	33371438	1000	+	.	gene_id "MSTRG.195067"; transcript_id "MSTRG.195067.49";
chr9	StringTie	exon	33289801	33290597	1000	+	.	gene_id "MSTRG.195067"; transcript_id "MSTRG.195067.49"; exon_number "1";
chr9	StringTie	exon	33294420	33295427	1000	+	.	gene_id "MSTRG.195067"; transcript_id "MSTRG.195067.49"; exon_number "2";
chr9	StringTie	exon	33301263	33301421	1000	+	.	gene_id "MSTRG.195067"; transcript_id "MSTRG.195067.49"; exon_number "3";
chr9	StringTie	exon	33303191	33303268	1000	+	.	gene_id "MSTRG.195067"; transcript_id "MSTRG.195067.49"; exon_number "4";
chr9	StringTie	exon	33307194	33307299	1000	+	.	gene_id "MSTRG.195067"; transcript_id "MSTRG.195067.49"; exon_number "5";
chr9	StringTie	exon	33311106	33311177	1000	+	.	gene_id "MSTRG.195067"; transcript_id "MSTRG.195067.49"; exon_number "6";
chr9	StringTie	exon	33313654	33313793	1000	+	.	gene_id "MSTRG.195067"; transcript_id "MSTRG.195067.49"; exon_number "7";
chr9	StringTie	exon	33318731	33318830	1000	+	.	gene_id "MSTRG.195067"; transcript_id "MSTRG.195067.49"; exon_number "8";
chr9	StringTie	exon	33318910	33319127	1000	+	.	gene_id "MSTRG.195067"; transcript_id "MSTRG.195067.49"; exon_number "9";
chr9	StringTie	exon	33328581	33328678	1000	+	.	gene_id "MSTRG.195067"; transcript_id "MSTRG.195067.49"; exon_number "10";
chr9	StringTie	exon	33332472	33332502	1000	+	.	gene_id "MSTRG.195067"; transcript_id "MSTRG.195067.49"; exon_number "11";
chr9	StringTie	exon	33338507	33338589	1000	+	.	gene_id "MSTRG.195067"; transcript_id "MSTRG.195067.49"; exon_number "12";
chr9	StringTie	exon	33342746	33342854	1000	+	.	gene_id "MSTRG.195067"; transcript_id "MSTRG.195067.49"; exon_number "13";
chr9	StringTie	exon	33344069	33344188	1000	+	.	gene_id "MSTRG.195067"; transcript_id "MSTRG.195067.49"; exon_number "14";
chr9	StringTie	exon	33347038	33347117	1000	+	.	gene_id "MSTRG.195067"; transcript_id "MSTRG.195067.49"; exon_number "15";
chr9	StringTie	exon	33351616	33351790	1000	+	.	gene_id "MSTRG.195067"; transcript_id "MSTRG.195067.49"; exon_number "16";
chr9	StringTie	exon	33352646	33352719	1000	+	.	gene_id "MSTRG.195067"; transcript_id "MSTRG.195067.49"; exon_number "17";
chr9	StringTie	exon	33354086	33354187	1000	+	.	gene_id "MSTRG.195067"; transcript_id "MSTRG.195067.49"; exon_number "18";
chr9	StringTie	exon	33354851	33354892	1000	+	.	gene_id "MSTRG.195067"; transcript_id "MSTRG.195067.49"; exon_number "19";
chr9	StringTie	exon	33364010	33364108	1000	+	.	gene_id "MSTRG.195067"; transcript_id "MSTRG.195067.49"; exon_number "20";
chr9	StringTie	exon	33364708	33364774	1000	+	.	gene_id "MSTRG.195067"; transcript_id "MSTRG.195067.49"; exon_number "21";
chr9	StringTie	exon	33366629	33366774	1000	+	.	gene_id "MSTRG.195067"; transcript_id "MSTRG.195067.49"; exon_number "22";
chr9	StringTie	exon	33367515	33367619	1000	+	.	gene_id "MSTRG.195067"; transcript_id "MSTRG.195067.49"; exon_number "23";
chr9	StringTie	exon	33369906	33371438	1000	+	.	gene_id "MSTRG.195067"; transcript_id "MSTRG.195067.49"; exon_number "24";
chr9	StringTie	transcript	33263696	33282845	1000	+	.	gene_id "MSTRG.195067"; transcript_id "MSTRG.195067.5";
chr9	StringTie	exon	33263696	33264495	1000	+	.	gene_id "MSTRG.195067"; transcript_id "MSTRG.195067.5"; exon_number "1";
chr9	StringTie	exon	33265051	33265169	1000	+	.	gene_id "MSTRG.195067"; transcript_id "MSTRG.195067.5"; exon_number "2";
chr9	StringTie	exon	33266010	33266114	1000	+	.	gene_id "MSTRG.195067"; transcript_id "MSTRG.195067.5"; exon_number "3";
chr9	StringTie	exon	33267853	33267899	1000	+	.	gene_id "MSTRG.195067"; transcript_id "MSTRG.195067.5"; exon_number "4";
chr9	StringTie	exon	33270623	33270716	1000	+	.	gene_id "MSTRG.195067"; transcript_id "MSTRG.195067.5"; exon_number "5";
chr9	StringTie	exon	33271152	33271223	1000	+	.	gene_id "MSTRG.195067"; transcript_id "MSTRG.195067.5"; exon_number "6";
chr9	StringTie	exon	33276456	33276564	1000	+	.	gene_id "MSTRG.195067"; transcript_id "MSTRG.195067.5"; exon_number "7";
chr9	StringTie	exon	33278113	33278225	1000	+	.	gene_id "MSTRG.195067"; transcript_id "MSTRG.195067.5"; exon_number "8";
chr9	StringTie	exon	33280809	33282845	1000	+	.	gene_id "MSTRG.195067"; transcript_id "MSTRG.195067.5"; exon_number "9";
chr9	StringTie	transcript	33289801	33371157	1000	+	.	gene_id "MSTRG.195067"; transcript_id "MSTRG.195067.50";
chr9	StringTie	exon	33289801	33290597	1000	+	.	gene_id "MSTRG.195067"; transcript_id "MSTRG.195067.50"; exon_number "1";
chr9	StringTie	exon	33291421	33295427	1000	+	.	gene_id "MSTRG.195067"; transcript_id "MSTRG.195067.50"; exon_number "2";
chr9	StringTie	exon	33301263	33301421	1000	+	.	gene_id "MSTRG.195067"; transcript_id "MSTRG.195067.50"; exon_number "3";
chr9	StringTie	exon	33303191	33303268	1000	+	.	gene_id "MSTRG.195067"; transcript_id "MSTRG.195067.50"; exon_number "4";
chr9	StringTie	exon	33307194	33307299	1000	+	.	gene_id "MSTRG.195067"; transcript_id "MSTRG.195067.50"; exon_number "5";
chr9	StringTie	exon	33311106	33311177	1000	+	.	gene_id "MSTRG.195067"; transcript_id "MSTRG.195067.50"; exon_number "6";
chr9	StringTie	exon	33313654	33313793	1000	+	.	gene_id "MSTRG.195067"; transcript_id "MSTRG.195067.50"; exon_number "7";
chr9	StringTie	exon	33318731	33318830	1000	+	.	gene_id "MSTRG.195067"; transcript_id "MSTRG.195067.50"; exon_number "8";
chr9	StringTie	exon	33318910	33319127	1000	+	.	gene_id "MSTRG.195067"; transcript_id "MSTRG.195067.50"; exon_number "9";
chr9	StringTie	exon	33328581	33328678	1000	+	.	gene_id "MSTRG.195067"; transcript_id "MSTRG.195067.50"; exon_number "10";
chr9	StringTie	exon	33332472	33332502	1000	+	.	gene_id "MSTRG.195067"; transcript_id "MSTRG.195067.50"; exon_number "11";
chr9	StringTie	exon	33338510	33338589	1000	+	.	gene_id "MSTRG.195067"; transcript_id "MSTRG.195067.50"; exon_number "12";
chr9	StringTie	exon	33342746	33342854	1000	+	.	gene_id "MSTRG.195067"; transcript_id "MSTRG.195067.50"; exon_number "13";
chr9	StringTie	exon	33344069	33344188	1000	+	.	gene_id "MSTRG.195067"; transcript_id "MSTRG.195067.50"; exon_number "14";
chr9	StringTie	exon	33347038	33347117	1000	+	.	gene_id "MSTRG.195067"; transcript_id "MSTRG.195067.50"; exon_number "15";
chr9	StringTie	exon	33347666	33347942	1000	+	.	gene_id "MSTRG.195067"; transcript_id "MSTRG.195067.50"; exon_number "16";
chr9	StringTie	exon	33351560	33351790	1000	+	.	gene_id "MSTRG.195067"; transcript_id "MSTRG.195067.50"; exon_number "17";
chr9	StringTie	exon	33352646	33352719	1000	+	.	gene_id "MSTRG.195067"; transcript_id "MSTRG.195067.50"; exon_number "18";
chr9	StringTie	exon	33354086	33354187	1000	+	.	gene_id "MSTRG.195067"; transcript_id "MSTRG.195067.50"; exon_number "19";
chr9	StringTie	exon	33354851	33354892	1000	+	.	gene_id "MSTRG.195067"; transcript_id "MSTRG.195067.50"; exon_number "20";
chr9	StringTie	exon	33364010	33364108	1000	+	.	gene_id "MSTRG.195067"; transcript_id "MSTRG.195067.50"; exon_number "21";
chr9	StringTie	exon	33364708	33364774	1000	+	.	gene_id "MSTRG.195067"; transcript_id "MSTRG.195067.50"; exon_number "22";
chr9	StringTie	exon	33366629	33366774	1000	+	.	gene_id "MSTRG.195067"; transcript_id "MSTRG.195067.50"; exon_number "23";
chr9	StringTie	exon	33367515	33367619	1000	+	.	gene_id "MSTRG.195067"; transcript_id "MSTRG.195067.50"; exon_number "24";
chr9	StringTie	exon	33369906	33371157	1000	+	.	gene_id "MSTRG.195067"; transcript_id "MSTRG.195067.50"; exon_number "25";
chr9	StringTie	transcript	33290109	33371198	1000	+	.	gene_id "MSTRG.195067"; transcript_id "MSTRG.195067.51";
chr9	StringTie	exon	33290109	33290597	1000	+	.	gene_id "MSTRG.195067"; transcript_id "MSTRG.195067.51"; exon_number "1";
chr9	StringTie	exon	33294420	33295427	1000	+	.	gene_id "MSTRG.195067"; transcript_id "MSTRG.195067.51"; exon_number "2";
chr9	StringTie	exon	33301263	33301421	1000	+	.	gene_id "MSTRG.195067"; transcript_id "MSTRG.195067.51"; exon_number "3";
chr9	StringTie	exon	33303191	33303268	1000	+	.	gene_id "MSTRG.195067"; transcript_id "MSTRG.195067.51"; exon_number "4";
chr9	StringTie	exon	33307194	33307299	1000	+	.	gene_id "MSTRG.195067"; transcript_id "MSTRG.195067.51"; exon_number "5";
chr9	StringTie	exon	33311106	33311177	1000	+	.	gene_id "MSTRG.195067"; transcript_id "MSTRG.195067.51"; exon_number "6";
chr9	StringTie	exon	33313654	33313793	1000	+	.	gene_id "MSTRG.195067"; transcript_id "MSTRG.195067.51"; exon_number "7";
chr9	StringTie	exon	33318731	33318830	1000	+	.	gene_id "MSTRG.195067"; transcript_id "MSTRG.195067.51"; exon_number "8";
chr9	StringTie	exon	33318910	33319127	1000	+	.	gene_id "MSTRG.195067"; transcript_id "MSTRG.195067.51"; exon_number "9";
chr9	StringTie	exon	33328581	33328678	1000	+	.	gene_id "MSTRG.195067"; transcript_id "MSTRG.195067.51"; exon_number "10";
chr9	StringTie	exon	33332472	33332502	1000	+	.	gene_id "MSTRG.195067"; transcript_id "MSTRG.195067.51"; exon_number "11";
chr9	StringTie	exon	33338510	33338589	1000	+	.	gene_id "MSTRG.195067"; transcript_id "MSTRG.195067.51"; exon_number "12";
chr9	StringTie	exon	33342746	33342854	1000	+	.	gene_id "MSTRG.195067"; transcript_id "MSTRG.195067.51"; exon_number "13";
chr9	StringTie	exon	33344069	33344188	1000	+	.	gene_id "MSTRG.195067"; transcript_id "MSTRG.195067.51"; exon_number "14";
chr9	StringTie	exon	33347038	33347117	1000	+	.	gene_id "MSTRG.195067"; transcript_id "MSTRG.195067.51"; exon_number "15";
chr9	StringTie	exon	33347666	33347942	1000	+	.	gene_id "MSTRG.195067"; transcript_id "MSTRG.195067.51"; exon_number "16";
chr9	StringTie	exon	33351560	33351790	1000	+	.	gene_id "MSTRG.195067"; transcript_id "MSTRG.195067.51"; exon_number "17";
chr9	StringTie	exon	33352646	33352719	1000	+	.	gene_id "MSTRG.195067"; transcript_id "MSTRG.195067.51"; exon_number "18";
chr9	StringTie	exon	33354086	33354187	1000	+	.	gene_id "MSTRG.195067"; transcript_id "MSTRG.195067.51"; exon_number "19";
chr9	StringTie	exon	33354851	33354892	1000	+	.	gene_id "MSTRG.195067"; transcript_id "MSTRG.195067.51"; exon_number "20";
chr9	StringTie	exon	33364010	33364108	1000	+	.	gene_id "MSTRG.195067"; transcript_id "MSTRG.195067.51"; exon_number "21";
chr9	StringTie	exon	33364708	33366774	1000	+	.	gene_id "MSTRG.195067"; transcript_id "MSTRG.195067.51"; exon_number "22";
chr9	StringTie	exon	33367515	33367619	1000	+	.	gene_id "MSTRG.195067"; transcript_id "MSTRG.195067.51"; exon_number "23";
chr9	StringTie	exon	33369906	33371198	1000	+	.	gene_id "MSTRG.195067"; transcript_id "MSTRG.195067.51"; exon_number "24";
chr9	StringTie	transcript	33290141	33371336	1000	+	.	gene_id "MSTRG.195067"; transcript_id "MSTRG.195067.52";
chr9	StringTie	exon	33290141	33290597	1000	+	.	gene_id "MSTRG.195067"; transcript_id "MSTRG.195067.52"; exon_number "1";
chr9	StringTie	exon	33294568	33295427	1000	+	.	gene_id "MSTRG.195067"; transcript_id "MSTRG.195067.52"; exon_number "2";
chr9	StringTie	exon	33301263	33301421	1000	+	.	gene_id "MSTRG.195067"; transcript_id "MSTRG.195067.52"; exon_number "3";
chr9	StringTie	exon	33303191	33303268	1000	+	.	gene_id "MSTRG.195067"; transcript_id "MSTRG.195067.52"; exon_number "4";
chr9	StringTie	exon	33307194	33307299	1000	+	.	gene_id "MSTRG.195067"; transcript_id "MSTRG.195067.52"; exon_number "5";
chr9	StringTie	exon	33311106	33311177	1000	+	.	gene_id "MSTRG.195067"; transcript_id "MSTRG.195067.52"; exon_number "6";
chr9	StringTie	exon	33313654	33313793	1000	+	.	gene_id "MSTRG.195067"; transcript_id "MSTRG.195067.52"; exon_number "7";
chr9	StringTie	exon	33318731	33318830	1000	+	.	gene_id "MSTRG.195067"; transcript_id "MSTRG.195067.52"; exon_number "8";
chr9	StringTie	exon	33318910	33319127	1000	+	.	gene_id "MSTRG.195067"; transcript_id "MSTRG.195067.52"; exon_number "9";
chr9	StringTie	exon	33328581	33328678	1000	+	.	gene_id "MSTRG.195067"; transcript_id "MSTRG.195067.52"; exon_number "10";
chr9	StringTie	exon	33332472	33332502	1000	+	.	gene_id "MSTRG.195067"; transcript_id "MSTRG.195067.52"; exon_number "11";
chr9	StringTie	exon	33338507	33338589	1000	+	.	gene_id "MSTRG.195067"; transcript_id "MSTRG.195067.52"; exon_number "12";
chr9	StringTie	exon	33342746	33342854	1000	+	.	gene_id "MSTRG.195067"; transcript_id "MSTRG.195067.52"; exon_number "13";
chr9	StringTie	exon	33344069	33344188	1000	+	.	gene_id "MSTRG.195067"; transcript_id "MSTRG.195067.52"; exon_number "14";
chr9	StringTie	exon	33347038	33347117	1000	+	.	gene_id "MSTRG.195067"; transcript_id "MSTRG.195067.52"; exon_number "15";
chr9	StringTie	exon	33351560	33351790	1000	+	.	gene_id "MSTRG.195067"; transcript_id "MSTRG.195067.52"; exon_number "16";
chr9	StringTie	exon	33352646	33352719	1000	+	.	gene_id "MSTRG.195067"; transcript_id "MSTRG.195067.52"; exon_number "17";
chr9	StringTie	exon	33354086	33354187	1000	+	.	gene_id "MSTRG.195067"; transcript_id "MSTRG.195067.52"; exon_number "18";
chr9	StringTie	exon	33354851	33354892	1000	+	.	gene_id "MSTRG.195067"; transcript_id "MSTRG.195067.52"; exon_number "19";
chr9	StringTie	exon	33364010	33364108	1000	+	.	gene_id "MSTRG.195067"; transcript_id "MSTRG.195067.52"; exon_number "20";
chr9	StringTie	exon	33364708	33364774	1000	+	.	gene_id "MSTRG.195067"; transcript_id "MSTRG.195067.52"; exon_number "21";
chr9	StringTie	exon	33366629	33366774	1000	+	.	gene_id "MSTRG.195067"; transcript_id "MSTRG.195067.52"; exon_number "22";
chr9	StringTie	exon	33367515	33367619	1000	+	.	gene_id "MSTRG.195067"; transcript_id "MSTRG.195067.52"; exon_number "23";
chr9	StringTie	exon	33369906	33371336	1000	+	.	gene_id "MSTRG.195067"; transcript_id "MSTRG.195067.52"; exon_number "24";
chr9	StringTie	transcript	33290215	33371157	1000	+	.	gene_id "MSTRG.195067"; transcript_id "MSTRG.195067.53";
chr9	StringTie	exon	33290215	33290597	1000	+	.	gene_id "MSTRG.195067"; transcript_id "MSTRG.195067.53"; exon_number "1";
chr9	StringTie	exon	33294420	33295427	1000	+	.	gene_id "MSTRG.195067"; transcript_id "MSTRG.195067.53"; exon_number "2";
chr9	StringTie	exon	33301263	33301421	1000	+	.	gene_id "MSTRG.195067"; transcript_id "MSTRG.195067.53"; exon_number "3";
chr9	StringTie	exon	33303191	33303268	1000	+	.	gene_id "MSTRG.195067"; transcript_id "MSTRG.195067.53"; exon_number "4";
chr9	StringTie	exon	33307194	33307299	1000	+	.	gene_id "MSTRG.195067"; transcript_id "MSTRG.195067.53"; exon_number "5";
chr9	StringTie	exon	33311106	33311177	1000	+	.	gene_id "MSTRG.195067"; transcript_id "MSTRG.195067.53"; exon_number "6";
chr9	StringTie	exon	33313654	33313793	1000	+	.	gene_id "MSTRG.195067"; transcript_id "MSTRG.195067.53"; exon_number "7";
chr9	StringTie	exon	33318731	33318830	1000	+	.	gene_id "MSTRG.195067"; transcript_id "MSTRG.195067.53"; exon_number "8";
chr9	StringTie	exon	33318910	33319127	1000	+	.	gene_id "MSTRG.195067"; transcript_id "MSTRG.195067.53"; exon_number "9";
chr9	StringTie	exon	33328581	33328678	1000	+	.	gene_id "MSTRG.195067"; transcript_id "MSTRG.195067.53"; exon_number "10";
chr9	StringTie	exon	33332472	33332502	1000	+	.	gene_id "MSTRG.195067"; transcript_id "MSTRG.195067.53"; exon_number "11";
chr9	StringTie	exon	33338510	33338589	1000	+	.	gene_id "MSTRG.195067"; transcript_id "MSTRG.195067.53"; exon_number "12";
chr9	StringTie	exon	33342746	33342854	1000	+	.	gene_id "MSTRG.195067"; transcript_id "MSTRG.195067.53"; exon_number "13";
chr9	StringTie	exon	33344069	33344188	1000	+	.	gene_id "MSTRG.195067"; transcript_id "MSTRG.195067.53"; exon_number "14";
chr9	StringTie	exon	33347038	33347117	1000	+	.	gene_id "MSTRG.195067"; transcript_id "MSTRG.195067.53"; exon_number "15";
chr9	StringTie	exon	33347666	33347909	1000	+	.	gene_id "MSTRG.195067"; transcript_id "MSTRG.195067.53"; exon_number "16";
chr9	StringTie	exon	33351560	33351790	1000	+	.	gene_id "MSTRG.195067"; transcript_id "MSTRG.195067.53"; exon_number "17";
chr9	StringTie	exon	33352646	33352719	1000	+	.	gene_id "MSTRG.195067"; transcript_id "MSTRG.195067.53"; exon_number "18";
chr9	StringTie	exon	33354086	33354187	1000	+	.	gene_id "MSTRG.195067"; transcript_id "MSTRG.195067.53"; exon_number "19";
chr9	StringTie	exon	33354851	33354892	1000	+	.	gene_id "MSTRG.195067"; transcript_id "MSTRG.195067.53"; exon_number "20";
chr9	StringTie	exon	33364010	33364108	1000	+	.	gene_id "MSTRG.195067"; transcript_id "MSTRG.195067.53"; exon_number "21";
chr9	StringTie	exon	33364708	33364774	1000	+	.	gene_id "MSTRG.195067"; transcript_id "MSTRG.195067.53"; exon_number "22";
chr9	StringTie	exon	33366629	33366774	1000	+	.	gene_id "MSTRG.195067"; transcript_id "MSTRG.195067.53"; exon_number "23";
chr9	StringTie	exon	33367515	33367619	1000	+	.	gene_id "MSTRG.195067"; transcript_id "MSTRG.195067.53"; exon_number "24";
chr9	StringTie	exon	33369906	33371157	1000	+	.	gene_id "MSTRG.195067"; transcript_id "MSTRG.195067.53"; exon_number "25";
chr9	StringTie	transcript	33290250	33371296	1000	+	.	gene_id "MSTRG.195067"; transcript_id "MSTRG.195067.54";
chr9	StringTie	exon	33290250	33290597	1000	+	.	gene_id "MSTRG.195067"; transcript_id "MSTRG.195067.54"; exon_number "1";
chr9	StringTie	exon	33294420	33295427	1000	+	.	gene_id "MSTRG.195067"; transcript_id "MSTRG.195067.54"; exon_number "2";
chr9	StringTie	exon	33301263	33301421	1000	+	.	gene_id "MSTRG.195067"; transcript_id "MSTRG.195067.54"; exon_number "3";
chr9	StringTie	exon	33303191	33303268	1000	+	.	gene_id "MSTRG.195067"; transcript_id "MSTRG.195067.54"; exon_number "4";
chr9	StringTie	exon	33307194	33307299	1000	+	.	gene_id "MSTRG.195067"; transcript_id "MSTRG.195067.54"; exon_number "5";
chr9	StringTie	exon	33311106	33311177	1000	+	.	gene_id "MSTRG.195067"; transcript_id "MSTRG.195067.54"; exon_number "6";
chr9	StringTie	exon	33313654	33313793	1000	+	.	gene_id "MSTRG.195067"; transcript_id "MSTRG.195067.54"; exon_number "7";
chr9	StringTie	exon	33318731	33318830	1000	+	.	gene_id "MSTRG.195067"; transcript_id "MSTRG.195067.54"; exon_number "8";
chr9	StringTie	exon	33318910	33319127	1000	+	.	gene_id "MSTRG.195067"; transcript_id "MSTRG.195067.54"; exon_number "9";
chr9	StringTie	exon	33328581	33328678	1000	+	.	gene_id "MSTRG.195067"; transcript_id "MSTRG.195067.54"; exon_number "10";
chr9	StringTie	exon	33332472	33332502	1000	+	.	gene_id "MSTRG.195067"; transcript_id "MSTRG.195067.54"; exon_number "11";
chr9	StringTie	exon	33338507	33338589	1000	+	.	gene_id "MSTRG.195067"; transcript_id "MSTRG.195067.54"; exon_number "12";
chr9	StringTie	exon	33342746	33342854	1000	+	.	gene_id "MSTRG.195067"; transcript_id "MSTRG.195067.54"; exon_number "13";
chr9	StringTie	exon	33344069	33344188	1000	+	.	gene_id "MSTRG.195067"; transcript_id "MSTRG.195067.54"; exon_number "14";
chr9	StringTie	exon	33347038	33347117	1000	+	.	gene_id "MSTRG.195067"; transcript_id "MSTRG.195067.54"; exon_number "15";
chr9	StringTie	exon	33347663	33347942	1000	+	.	gene_id "MSTRG.195067"; transcript_id "MSTRG.195067.54"; exon_number "16";
chr9	StringTie	exon	33351560	33351790	1000	+	.	gene_id "MSTRG.195067"; transcript_id "MSTRG.195067.54"; exon_number "17";
chr9	StringTie	exon	33352646	33352719	1000	+	.	gene_id "MSTRG.195067"; transcript_id "MSTRG.195067.54"; exon_number "18";
chr9	StringTie	exon	33354086	33354187	1000	+	.	gene_id "MSTRG.195067"; transcript_id "MSTRG.195067.54"; exon_number "19";
chr9	StringTie	exon	33354851	33354892	1000	+	.	gene_id "MSTRG.195067"; transcript_id "MSTRG.195067.54"; exon_number "20";
chr9	StringTie	exon	33364010	33364108	1000	+	.	gene_id "MSTRG.195067"; transcript_id "MSTRG.195067.54"; exon_number "21";
chr9	StringTie	exon	33364708	33366774	1000	+	.	gene_id "MSTRG.195067"; transcript_id "MSTRG.195067.54"; exon_number "22";
chr9	StringTie	exon	33367515	33367619	1000	+	.	gene_id "MSTRG.195067"; transcript_id "MSTRG.195067.54"; exon_number "23";
chr9	StringTie	exon	33369906	33371296	1000	+	.	gene_id "MSTRG.195067"; transcript_id "MSTRG.195067.54"; exon_number "24";
chr9	StringTie	transcript	33290250	33371175	1000	+	.	gene_id "MSTRG.195067"; transcript_id "MSTRG.195067.55";
chr9	StringTie	exon	33290250	33290597	1000	+	.	gene_id "MSTRG.195067"; transcript_id "MSTRG.195067.55"; exon_number "1";
chr9	StringTie	exon	33294568	33295427	1000	+	.	gene_id "MSTRG.195067"; transcript_id "MSTRG.195067.55"; exon_number "2";
chr9	StringTie	exon	33301263	33301421	1000	+	.	gene_id "MSTRG.195067"; transcript_id "MSTRG.195067.55"; exon_number "3";
chr9	StringTie	exon	33303191	33303268	1000	+	.	gene_id "MSTRG.195067"; transcript_id "MSTRG.195067.55"; exon_number "4";
chr9	StringTie	exon	33307194	33307299	1000	+	.	gene_id "MSTRG.195067"; transcript_id "MSTRG.195067.55"; exon_number "5";
chr9	StringTie	exon	33311106	33311177	1000	+	.	gene_id "MSTRG.195067"; transcript_id "MSTRG.195067.55"; exon_number "6";
chr9	StringTie	exon	33313654	33313793	1000	+	.	gene_id "MSTRG.195067"; transcript_id "MSTRG.195067.55"; exon_number "7";
chr9	StringTie	exon	33318731	33318830	1000	+	.	gene_id "MSTRG.195067"; transcript_id "MSTRG.195067.55"; exon_number "8";
chr9	StringTie	exon	33318910	33319127	1000	+	.	gene_id "MSTRG.195067"; transcript_id "MSTRG.195067.55"; exon_number "9";
chr9	StringTie	exon	33328581	33328678	1000	+	.	gene_id "MSTRG.195067"; transcript_id "MSTRG.195067.55"; exon_number "10";
chr9	StringTie	exon	33332472	33332502	1000	+	.	gene_id "MSTRG.195067"; transcript_id "MSTRG.195067.55"; exon_number "11";
chr9	StringTie	exon	33338510	33338589	1000	+	.	gene_id "MSTRG.195067"; transcript_id "MSTRG.195067.55"; exon_number "12";
chr9	StringTie	exon	33342746	33342854	1000	+	.	gene_id "MSTRG.195067"; transcript_id "MSTRG.195067.55"; exon_number "13";
chr9	StringTie	exon	33344069	33344188	1000	+	.	gene_id "MSTRG.195067"; transcript_id "MSTRG.195067.55"; exon_number "14";
chr9	StringTie	exon	33347038	33347117	1000	+	.	gene_id "MSTRG.195067"; transcript_id "MSTRG.195067.55"; exon_number "15";
chr9	StringTie	exon	33351560	33351790	1000	+	.	gene_id "MSTRG.195067"; transcript_id "MSTRG.195067.55"; exon_number "16";
chr9	StringTie	exon	33352646	33352719	1000	+	.	gene_id "MSTRG.195067"; transcript_id "MSTRG.195067.55"; exon_number "17";
chr9	StringTie	exon	33354086	33354187	1000	+	.	gene_id "MSTRG.195067"; transcript_id "MSTRG.195067.55"; exon_number "18";
chr9	StringTie	exon	33354851	33354892	1000	+	.	gene_id "MSTRG.195067"; transcript_id "MSTRG.195067.55"; exon_number "19";
chr9	StringTie	exon	33364010	33364108	1000	+	.	gene_id "MSTRG.195067"; transcript_id "MSTRG.195067.55"; exon_number "20";
chr9	StringTie	exon	33364708	33364774	1000	+	.	gene_id "MSTRG.195067"; transcript_id "MSTRG.195067.55"; exon_number "21";
chr9	StringTie	exon	33366629	33366774	1000	+	.	gene_id "MSTRG.195067"; transcript_id "MSTRG.195067.55"; exon_number "22";
chr9	StringTie	exon	33367515	33367619	1000	+	.	gene_id "MSTRG.195067"; transcript_id "MSTRG.195067.55"; exon_number "23";
chr9	StringTie	exon	33369906	33371175	1000	+	.	gene_id "MSTRG.195067"; transcript_id "MSTRG.195067.55"; exon_number "24";
chr9	StringTie	transcript	33290257	33371157	1000	+	.	gene_id "MSTRG.195067"; transcript_id "MSTRG.195067.56";
chr9	StringTie	exon	33290257	33295427	1000	+	.	gene_id "MSTRG.195067"; transcript_id "MSTRG.195067.56"; exon_number "1";
chr9	StringTie	exon	33301263	33301421	1000	+	.	gene_id "MSTRG.195067"; transcript_id "MSTRG.195067.56"; exon_number "2";
chr9	StringTie	exon	33303191	33303268	1000	+	.	gene_id "MSTRG.195067"; transcript_id "MSTRG.195067.56"; exon_number "3";
chr9	StringTie	exon	33307194	33307299	1000	+	.	gene_id "MSTRG.195067"; transcript_id "MSTRG.195067.56"; exon_number "4";
chr9	StringTie	exon	33311106	33311177	1000	+	.	gene_id "MSTRG.195067"; transcript_id "MSTRG.195067.56"; exon_number "5";
chr9	StringTie	exon	33313654	33313793	1000	+	.	gene_id "MSTRG.195067"; transcript_id "MSTRG.195067.56"; exon_number "6";
chr9	StringTie	exon	33318731	33318830	1000	+	.	gene_id "MSTRG.195067"; transcript_id "MSTRG.195067.56"; exon_number "7";
chr9	StringTie	exon	33318910	33319127	1000	+	.	gene_id "MSTRG.195067"; transcript_id "MSTRG.195067.56"; exon_number "8";
chr9	StringTie	exon	33328581	33328678	1000	+	.	gene_id "MSTRG.195067"; transcript_id "MSTRG.195067.56"; exon_number "9";
chr9	StringTie	exon	33332472	33332502	1000	+	.	gene_id "MSTRG.195067"; transcript_id "MSTRG.195067.56"; exon_number "10";
chr9	StringTie	exon	33338507	33338589	1000	+	.	gene_id "MSTRG.195067"; transcript_id "MSTRG.195067.56"; exon_number "11";
chr9	StringTie	exon	33342746	33342854	1000	+	.	gene_id "MSTRG.195067"; transcript_id "MSTRG.195067.56"; exon_number "12";
chr9	StringTie	exon	33344069	33344188	1000	+	.	gene_id "MSTRG.195067"; transcript_id "MSTRG.195067.56"; exon_number "13";
chr9	StringTie	exon	33347038	33347117	1000	+	.	gene_id "MSTRG.195067"; transcript_id "MSTRG.195067.56"; exon_number "14";
chr9	StringTie	exon	33351560	33351790	1000	+	.	gene_id "MSTRG.195067"; transcript_id "MSTRG.195067.56"; exon_number "15";
chr9	StringTie	exon	33352646	33352719	1000	+	.	gene_id "MSTRG.195067"; transcript_id "MSTRG.195067.56"; exon_number "16";
chr9	StringTie	exon	33354086	33354187	1000	+	.	gene_id "MSTRG.195067"; transcript_id "MSTRG.195067.56"; exon_number "17";
chr9	StringTie	exon	33354851	33354892	1000	+	.	gene_id "MSTRG.195067"; transcript_id "MSTRG.195067.56"; exon_number "18";
chr9	StringTie	exon	33364010	33364108	1000	+	.	gene_id "MSTRG.195067"; transcript_id "MSTRG.195067.56"; exon_number "19";
chr9	StringTie	exon	33364708	33364774	1000	+	.	gene_id "MSTRG.195067"; transcript_id "MSTRG.195067.56"; exon_number "20";
chr9	StringTie	exon	33366629	33366773	1000	+	.	gene_id "MSTRG.195067"; transcript_id "MSTRG.195067.56"; exon_number "21";
chr9	StringTie	exon	33367515	33367619	1000	+	.	gene_id "MSTRG.195067"; transcript_id "MSTRG.195067.56"; exon_number "22";
chr9	StringTie	exon	33369906	33371157	1000	+	.	gene_id "MSTRG.195067"; transcript_id "MSTRG.195067.56"; exon_number "23";
chr9	StringTie	transcript	33290266	33371171	1000	+	.	gene_id "MSTRG.195067"; transcript_id "MSTRG.195067.57";
chr9	StringTie	exon	33290266	33290597	1000	+	.	gene_id "MSTRG.195067"; transcript_id "MSTRG.195067.57"; exon_number "1";
chr9	StringTie	exon	33291421	33291578	1000	+	.	gene_id "MSTRG.195067"; transcript_id "MSTRG.195067.57"; exon_number "2";
chr9	StringTie	exon	33294420	33295427	1000	+	.	gene_id "MSTRG.195067"; transcript_id "MSTRG.195067.57"; exon_number "3";
chr9	StringTie	exon	33301263	33301421	1000	+	.	gene_id "MSTRG.195067"; transcript_id "MSTRG.195067.57"; exon_number "4";
chr9	StringTie	exon	33303191	33303268	1000	+	.	gene_id "MSTRG.195067"; transcript_id "MSTRG.195067.57"; exon_number "5";
chr9	StringTie	exon	33307194	33307299	1000	+	.	gene_id "MSTRG.195067"; transcript_id "MSTRG.195067.57"; exon_number "6";
chr9	StringTie	exon	33311106	33311177	1000	+	.	gene_id "MSTRG.195067"; transcript_id "MSTRG.195067.57"; exon_number "7";
chr9	StringTie	exon	33313654	33313793	1000	+	.	gene_id "MSTRG.195067"; transcript_id "MSTRG.195067.57"; exon_number "8";
chr9	StringTie	exon	33318731	33318830	1000	+	.	gene_id "MSTRG.195067"; transcript_id "MSTRG.195067.57"; exon_number "9";
chr9	StringTie	exon	33318910	33319127	1000	+	.	gene_id "MSTRG.195067"; transcript_id "MSTRG.195067.57"; exon_number "10";
chr9	StringTie	exon	33328581	33328678	1000	+	.	gene_id "MSTRG.195067"; transcript_id "MSTRG.195067.57"; exon_number "11";
chr9	StringTie	exon	33332472	33332502	1000	+	.	gene_id "MSTRG.195067"; transcript_id "MSTRG.195067.57"; exon_number "12";
chr9	StringTie	exon	33338507	33338589	1000	+	.	gene_id "MSTRG.195067"; transcript_id "MSTRG.195067.57"; exon_number "13";
chr9	StringTie	exon	33342746	33342854	1000	+	.	gene_id "MSTRG.195067"; transcript_id "MSTRG.195067.57"; exon_number "14";
chr9	StringTie	exon	33344069	33344188	1000	+	.	gene_id "MSTRG.195067"; transcript_id "MSTRG.195067.57"; exon_number "15";
chr9	StringTie	exon	33347038	33347117	1000	+	.	gene_id "MSTRG.195067"; transcript_id "MSTRG.195067.57"; exon_number "16";
chr9	StringTie	exon	33347666	33347988	1000	+	.	gene_id "MSTRG.195067"; transcript_id "MSTRG.195067.57"; exon_number "17";
chr9	StringTie	exon	33351560	33351790	1000	+	.	gene_id "MSTRG.195067"; transcript_id "MSTRG.195067.57"; exon_number "18";
chr9	StringTie	exon	33352646	33352719	1000	+	.	gene_id "MSTRG.195067"; transcript_id "MSTRG.195067.57"; exon_number "19";
chr9	StringTie	exon	33354086	33354187	1000	+	.	gene_id "MSTRG.195067"; transcript_id "MSTRG.195067.57"; exon_number "20";
chr9	StringTie	exon	33354851	33354892	1000	+	.	gene_id "MSTRG.195067"; transcript_id "MSTRG.195067.57"; exon_number "21";
chr9	StringTie	exon	33364010	33364108	1000	+	.	gene_id "MSTRG.195067"; transcript_id "MSTRG.195067.57"; exon_number "22";
chr9	StringTie	exon	33364708	33364774	1000	+	.	gene_id "MSTRG.195067"; transcript_id "MSTRG.195067.57"; exon_number "23";
chr9	StringTie	exon	33366629	33366774	1000	+	.	gene_id "MSTRG.195067"; transcript_id "MSTRG.195067.57"; exon_number "24";
chr9	StringTie	exon	33367515	33367619	1000	+	.	gene_id "MSTRG.195067"; transcript_id "MSTRG.195067.57"; exon_number "25";
chr9	StringTie	exon	33369906	33371171	1000	+	.	gene_id "MSTRG.195067"; transcript_id "MSTRG.195067.57"; exon_number "26";
chr9	StringTie	transcript	33290296	33371215	1000	+	.	gene_id "MSTRG.195067"; transcript_id "MSTRG.195067.58";
chr9	StringTie	exon	33290296	33290597	1000	+	.	gene_id "MSTRG.195067"; transcript_id "MSTRG.195067.58"; exon_number "1";
chr9	StringTie	exon	33291421	33291578	1000	+	.	gene_id "MSTRG.195067"; transcript_id "MSTRG.195067.58"; exon_number "2";
chr9	StringTie	exon	33294420	33295427	1000	+	.	gene_id "MSTRG.195067"; transcript_id "MSTRG.195067.58"; exon_number "3";
chr9	StringTie	exon	33301263	33301421	1000	+	.	gene_id "MSTRG.195067"; transcript_id "MSTRG.195067.58"; exon_number "4";
chr9	StringTie	exon	33303191	33303268	1000	+	.	gene_id "MSTRG.195067"; transcript_id "MSTRG.195067.58"; exon_number "5";
chr9	StringTie	exon	33307194	33307299	1000	+	.	gene_id "MSTRG.195067"; transcript_id "MSTRG.195067.58"; exon_number "6";
chr9	StringTie	exon	33311106	33311177	1000	+	.	gene_id "MSTRG.195067"; transcript_id "MSTRG.195067.58"; exon_number "7";
chr9	StringTie	exon	33313654	33313793	1000	+	.	gene_id "MSTRG.195067"; transcript_id "MSTRG.195067.58"; exon_number "8";
chr9	StringTie	exon	33318731	33318826	1000	+	.	gene_id "MSTRG.195067"; transcript_id "MSTRG.195067.58"; exon_number "9";
chr9	StringTie	exon	33318910	33319127	1000	+	.	gene_id "MSTRG.195067"; transcript_id "MSTRG.195067.58"; exon_number "10";
chr9	StringTie	exon	33328581	33328678	1000	+	.	gene_id "MSTRG.195067"; transcript_id "MSTRG.195067.58"; exon_number "11";
chr9	StringTie	exon	33332472	33332502	1000	+	.	gene_id "MSTRG.195067"; transcript_id "MSTRG.195067.58"; exon_number "12";
chr9	StringTie	exon	33338507	33338589	1000	+	.	gene_id "MSTRG.195067"; transcript_id "MSTRG.195067.58"; exon_number "13";
chr9	StringTie	exon	33342746	33342854	1000	+	.	gene_id "MSTRG.195067"; transcript_id "MSTRG.195067.58"; exon_number "14";
chr9	StringTie	exon	33344069	33344188	1000	+	.	gene_id "MSTRG.195067"; transcript_id "MSTRG.195067.58"; exon_number "15";
chr9	StringTie	exon	33347038	33347117	1000	+	.	gene_id "MSTRG.195067"; transcript_id "MSTRG.195067.58"; exon_number "16";
chr9	StringTie	exon	33351560	33351790	1000	+	.	gene_id "MSTRG.195067"; transcript_id "MSTRG.195067.58"; exon_number "17";
chr9	StringTie	exon	33352646	33352719	1000	+	.	gene_id "MSTRG.195067"; transcript_id "MSTRG.195067.58"; exon_number "18";
chr9	StringTie	exon	33354086	33354187	1000	+	.	gene_id "MSTRG.195067"; transcript_id "MSTRG.195067.58"; exon_number "19";
chr9	StringTie	exon	33354851	33354892	1000	+	.	gene_id "MSTRG.195067"; transcript_id "MSTRG.195067.58"; exon_number "20";
chr9	StringTie	exon	33364010	33364108	1000	+	.	gene_id "MSTRG.195067"; transcript_id "MSTRG.195067.58"; exon_number "21";
chr9	StringTie	exon	33364708	33364774	1000	+	.	gene_id "MSTRG.195067"; transcript_id "MSTRG.195067.58"; exon_number "22";
chr9	StringTie	exon	33366629	33366774	1000	+	.	gene_id "MSTRG.195067"; transcript_id "MSTRG.195067.58"; exon_number "23";
chr9	StringTie	exon	33367515	33367619	1000	+	.	gene_id "MSTRG.195067"; transcript_id "MSTRG.195067.58"; exon_number "24";
chr9	StringTie	exon	33369906	33371215	1000	+	.	gene_id "MSTRG.195067"; transcript_id "MSTRG.195067.58"; exon_number "25";
chr9	StringTie	transcript	33290298	33371159	1000	+	.	gene_id "MSTRG.195067"; transcript_id "MSTRG.195067.59";
chr9	StringTie	exon	33290298	33290597	1000	+	.	gene_id "MSTRG.195067"; transcript_id "MSTRG.195067.59"; exon_number "1";
chr9	StringTie	exon	33293680	33295427	1000	+	.	gene_id "MSTRG.195067"; transcript_id "MSTRG.195067.59"; exon_number "2";
chr9	StringTie	exon	33301263	33301421	1000	+	.	gene_id "MSTRG.195067"; transcript_id "MSTRG.195067.59"; exon_number "3";
chr9	StringTie	exon	33303191	33303268	1000	+	.	gene_id "MSTRG.195067"; transcript_id "MSTRG.195067.59"; exon_number "4";
chr9	StringTie	exon	33307194	33307299	1000	+	.	gene_id "MSTRG.195067"; transcript_id "MSTRG.195067.59"; exon_number "5";
chr9	StringTie	exon	33311106	33311177	1000	+	.	gene_id "MSTRG.195067"; transcript_id "MSTRG.195067.59"; exon_number "6";
chr9	StringTie	exon	33313654	33313793	1000	+	.	gene_id "MSTRG.195067"; transcript_id "MSTRG.195067.59"; exon_number "7";
chr9	StringTie	exon	33318731	33318830	1000	+	.	gene_id "MSTRG.195067"; transcript_id "MSTRG.195067.59"; exon_number "8";
chr9	StringTie	exon	33318910	33319127	1000	+	.	gene_id "MSTRG.195067"; transcript_id "MSTRG.195067.59"; exon_number "9";
chr9	StringTie	exon	33328581	33328678	1000	+	.	gene_id "MSTRG.195067"; transcript_id "MSTRG.195067.59"; exon_number "10";
chr9	StringTie	exon	33332472	33332502	1000	+	.	gene_id "MSTRG.195067"; transcript_id "MSTRG.195067.59"; exon_number "11";
chr9	StringTie	exon	33338507	33338589	1000	+	.	gene_id "MSTRG.195067"; transcript_id "MSTRG.195067.59"; exon_number "12";
chr9	StringTie	exon	33342746	33342854	1000	+	.	gene_id "MSTRG.195067"; transcript_id "MSTRG.195067.59"; exon_number "13";
chr9	StringTie	exon	33344069	33344188	1000	+	.	gene_id "MSTRG.195067"; transcript_id "MSTRG.195067.59"; exon_number "14";
chr9	StringTie	exon	33347038	33347117	1000	+	.	gene_id "MSTRG.195067"; transcript_id "MSTRG.195067.59"; exon_number "15";
chr9	StringTie	exon	33347666	33347942	1000	+	.	gene_id "MSTRG.195067"; transcript_id "MSTRG.195067.59"; exon_number "16";
chr9	StringTie	exon	33351560	33351790	1000	+	.	gene_id "MSTRG.195067"; transcript_id "MSTRG.195067.59"; exon_number "17";
chr9	StringTie	exon	33352646	33352719	1000	+	.	gene_id "MSTRG.195067"; transcript_id "MSTRG.195067.59"; exon_number "18";
chr9	StringTie	exon	33354086	33354187	1000	+	.	gene_id "MSTRG.195067"; transcript_id "MSTRG.195067.59"; exon_number "19";
chr9	StringTie	exon	33354851	33354892	1000	+	.	gene_id "MSTRG.195067"; transcript_id "MSTRG.195067.59"; exon_number "20";
chr9	StringTie	exon	33364010	33364108	1000	+	.	gene_id "MSTRG.195067"; transcript_id "MSTRG.195067.59"; exon_number "21";
chr9	StringTie	exon	33364708	33364774	1000	+	.	gene_id "MSTRG.195067"; transcript_id "MSTRG.195067.59"; exon_number "22";
chr9	StringTie	exon	33366629	33366774	1000	+	.	gene_id "MSTRG.195067"; transcript_id "MSTRG.195067.59"; exon_number "23";
chr9	StringTie	exon	33367515	33367619	1000	+	.	gene_id "MSTRG.195067"; transcript_id "MSTRG.195067.59"; exon_number "24";
chr9	StringTie	exon	33369906	33371159	1000	+	.	gene_id "MSTRG.195067"; transcript_id "MSTRG.195067.59"; exon_number "25";
chr9	StringTie	transcript	33263819	33282069	1000	+	.	gene_id "MSTRG.195067"; transcript_id "MSTRG.195067.6";
chr9	StringTie	exon	33263819	33264378	1000	+	.	gene_id "MSTRG.195067"; transcript_id "MSTRG.195067.6"; exon_number "1";
chr9	StringTie	exon	33265051	33265147	1000	+	.	gene_id "MSTRG.195067"; transcript_id "MSTRG.195067.6"; exon_number "2";
chr9	StringTie	exon	33266010	33266114	1000	+	.	gene_id "MSTRG.195067"; transcript_id "MSTRG.195067.6"; exon_number "3";
chr9	StringTie	exon	33267853	33267899	1000	+	.	gene_id "MSTRG.195067"; transcript_id "MSTRG.195067.6"; exon_number "4";
chr9	StringTie	exon	33270623	33270716	1000	+	.	gene_id "MSTRG.195067"; transcript_id "MSTRG.195067.6"; exon_number "5";
chr9	StringTie	exon	33271152	33271223	1000	+	.	gene_id "MSTRG.195067"; transcript_id "MSTRG.195067.6"; exon_number "6";
chr9	StringTie	exon	33276456	33276564	1000	+	.	gene_id "MSTRG.195067"; transcript_id "MSTRG.195067.6"; exon_number "7";
chr9	StringTie	exon	33278113	33278225	1000	+	.	gene_id "MSTRG.195067"; transcript_id "MSTRG.195067.6"; exon_number "8";
chr9	StringTie	exon	33280809	33282069	1000	+	.	gene_id "MSTRG.195067"; transcript_id "MSTRG.195067.6"; exon_number "9";
chr9	StringTie	transcript	33290324	33371497	1000	+	.	gene_id "MSTRG.195067"; transcript_id "MSTRG.195067.60";
chr9	StringTie	exon	33290324	33290597	1000	+	.	gene_id "MSTRG.195067"; transcript_id "MSTRG.195067.60"; exon_number "1";
chr9	StringTie	exon	33294420	33295427	1000	+	.	gene_id "MSTRG.195067"; transcript_id "MSTRG.195067.60"; exon_number "2";
chr9	StringTie	exon	33301263	33301421	1000	+	.	gene_id "MSTRG.195067"; transcript_id "MSTRG.195067.60"; exon_number "3";
chr9	StringTie	exon	33303191	33303268	1000	+	.	gene_id "MSTRG.195067"; transcript_id "MSTRG.195067.60"; exon_number "4";
chr9	StringTie	exon	33307194	33307299	1000	+	.	gene_id "MSTRG.195067"; transcript_id "MSTRG.195067.60"; exon_number "5";
chr9	StringTie	exon	33311106	33311177	1000	+	.	gene_id "MSTRG.195067"; transcript_id "MSTRG.195067.60"; exon_number "6";
chr9	StringTie	exon	33313654	33313793	1000	+	.	gene_id "MSTRG.195067"; transcript_id "MSTRG.195067.60"; exon_number "7";
chr9	StringTie	exon	33318731	33318830	1000	+	.	gene_id "MSTRG.195067"; transcript_id "MSTRG.195067.60"; exon_number "8";
chr9	StringTie	exon	33318910	33319127	1000	+	.	gene_id "MSTRG.195067"; transcript_id "MSTRG.195067.60"; exon_number "9";
chr9	StringTie	exon	33328581	33328678	1000	+	.	gene_id "MSTRG.195067"; transcript_id "MSTRG.195067.60"; exon_number "10";
chr9	StringTie	exon	33332472	33332502	1000	+	.	gene_id "MSTRG.195067"; transcript_id "MSTRG.195067.60"; exon_number "11";
chr9	StringTie	exon	33338507	33338589	1000	+	.	gene_id "MSTRG.195067"; transcript_id "MSTRG.195067.60"; exon_number "12";
chr9	StringTie	exon	33342746	33342854	1000	+	.	gene_id "MSTRG.195067"; transcript_id "MSTRG.195067.60"; exon_number "13";
chr9	StringTie	exon	33344069	33344188	1000	+	.	gene_id "MSTRG.195067"; transcript_id "MSTRG.195067.60"; exon_number "14";
chr9	StringTie	exon	33347038	33347117	1000	+	.	gene_id "MSTRG.195067"; transcript_id "MSTRG.195067.60"; exon_number "15";
chr9	StringTie	exon	33347663	33351790	1000	+	.	gene_id "MSTRG.195067"; transcript_id "MSTRG.195067.60"; exon_number "16";
chr9	StringTie	exon	33352646	33352719	1000	+	.	gene_id "MSTRG.195067"; transcript_id "MSTRG.195067.60"; exon_number "17";
chr9	StringTie	exon	33354851	33354892	1000	+	.	gene_id "MSTRG.195067"; transcript_id "MSTRG.195067.60"; exon_number "18";
chr9	StringTie	exon	33364010	33364108	1000	+	.	gene_id "MSTRG.195067"; transcript_id "MSTRG.195067.60"; exon_number "19";
chr9	StringTie	exon	33364708	33366774	1000	+	.	gene_id "MSTRG.195067"; transcript_id "MSTRG.195067.60"; exon_number "20";
chr9	StringTie	exon	33367515	33367619	1000	+	.	gene_id "MSTRG.195067"; transcript_id "MSTRG.195067.60"; exon_number "21";
chr9	StringTie	exon	33369906	33371497	1000	+	.	gene_id "MSTRG.195067"; transcript_id "MSTRG.195067.60"; exon_number "22";
chr9	StringTie	transcript	33290331	33371214	1000	+	.	gene_id "MSTRG.195067"; transcript_id "MSTRG.195067.61";
chr9	StringTie	exon	33290331	33290597	1000	+	.	gene_id "MSTRG.195067"; transcript_id "MSTRG.195067.61"; exon_number "1";
chr9	StringTie	exon	33293653	33295427	1000	+	.	gene_id "MSTRG.195067"; transcript_id "MSTRG.195067.61"; exon_number "2";
chr9	StringTie	exon	33301263	33301421	1000	+	.	gene_id "MSTRG.195067"; transcript_id "MSTRG.195067.61"; exon_number "3";
chr9	StringTie	exon	33303191	33303268	1000	+	.	gene_id "MSTRG.195067"; transcript_id "MSTRG.195067.61"; exon_number "4";
chr9	StringTie	exon	33307194	33307299	1000	+	.	gene_id "MSTRG.195067"; transcript_id "MSTRG.195067.61"; exon_number "5";
chr9	StringTie	exon	33311106	33311177	1000	+	.	gene_id "MSTRG.195067"; transcript_id "MSTRG.195067.61"; exon_number "6";
chr9	StringTie	exon	33313654	33313793	1000	+	.	gene_id "MSTRG.195067"; transcript_id "MSTRG.195067.61"; exon_number "7";
chr9	StringTie	exon	33318731	33318830	1000	+	.	gene_id "MSTRG.195067"; transcript_id "MSTRG.195067.61"; exon_number "8";
chr9	StringTie	exon	33318910	33319127	1000	+	.	gene_id "MSTRG.195067"; transcript_id "MSTRG.195067.61"; exon_number "9";
chr9	StringTie	exon	33328581	33328678	1000	+	.	gene_id "MSTRG.195067"; transcript_id "MSTRG.195067.61"; exon_number "10";
chr9	StringTie	exon	33332472	33332502	1000	+	.	gene_id "MSTRG.195067"; transcript_id "MSTRG.195067.61"; exon_number "11";
chr9	StringTie	exon	33338507	33338589	1000	+	.	gene_id "MSTRG.195067"; transcript_id "MSTRG.195067.61"; exon_number "12";
chr9	StringTie	exon	33342746	33342854	1000	+	.	gene_id "MSTRG.195067"; transcript_id "MSTRG.195067.61"; exon_number "13";
chr9	StringTie	exon	33344069	33344188	1000	+	.	gene_id "MSTRG.195067"; transcript_id "MSTRG.195067.61"; exon_number "14";
chr9	StringTie	exon	33347038	33347117	1000	+	.	gene_id "MSTRG.195067"; transcript_id "MSTRG.195067.61"; exon_number "15";
chr9	StringTie	exon	33347666	33347942	1000	+	.	gene_id "MSTRG.195067"; transcript_id "MSTRG.195067.61"; exon_number "16";
chr9	StringTie	exon	33351560	33351790	1000	+	.	gene_id "MSTRG.195067"; transcript_id "MSTRG.195067.61"; exon_number "17";
chr9	StringTie	exon	33352646	33352719	1000	+	.	gene_id "MSTRG.195067"; transcript_id "MSTRG.195067.61"; exon_number "18";
chr9	StringTie	exon	33354086	33354187	1000	+	.	gene_id "MSTRG.195067"; transcript_id "MSTRG.195067.61"; exon_number "19";
chr9	StringTie	exon	33354851	33354892	1000	+	.	gene_id "MSTRG.195067"; transcript_id "MSTRG.195067.61"; exon_number "20";
chr9	StringTie	exon	33364010	33364108	1000	+	.	gene_id "MSTRG.195067"; transcript_id "MSTRG.195067.61"; exon_number "21";
chr9	StringTie	exon	33364708	33364774	1000	+	.	gene_id "MSTRG.195067"; transcript_id "MSTRG.195067.61"; exon_number "22";
chr9	StringTie	exon	33366629	33366774	1000	+	.	gene_id "MSTRG.195067"; transcript_id "MSTRG.195067.61"; exon_number "23";
chr9	StringTie	exon	33367515	33367619	1000	+	.	gene_id "MSTRG.195067"; transcript_id "MSTRG.195067.61"; exon_number "24";
chr9	StringTie	exon	33369906	33371214	1000	+	.	gene_id "MSTRG.195067"; transcript_id "MSTRG.195067.61"; exon_number "25";
chr9	StringTie	transcript	33290343	33371248	1000	+	.	gene_id "MSTRG.195067"; transcript_id "MSTRG.195067.62";
chr9	StringTie	exon	33290343	33290597	1000	+	.	gene_id "MSTRG.195067"; transcript_id "MSTRG.195067.62"; exon_number "1";
chr9	StringTie	exon	33294420	33295427	1000	+	.	gene_id "MSTRG.195067"; transcript_id "MSTRG.195067.62"; exon_number "2";
chr9	StringTie	exon	33301263	33301421	1000	+	.	gene_id "MSTRG.195067"; transcript_id "MSTRG.195067.62"; exon_number "3";
chr9	StringTie	exon	33303191	33303268	1000	+	.	gene_id "MSTRG.195067"; transcript_id "MSTRG.195067.62"; exon_number "4";
chr9	StringTie	exon	33307194	33307299	1000	+	.	gene_id "MSTRG.195067"; transcript_id "MSTRG.195067.62"; exon_number "5";
chr9	StringTie	exon	33311106	33311177	1000	+	.	gene_id "MSTRG.195067"; transcript_id "MSTRG.195067.62"; exon_number "6";
chr9	StringTie	exon	33313654	33313793	1000	+	.	gene_id "MSTRG.195067"; transcript_id "MSTRG.195067.62"; exon_number "7";
chr9	StringTie	exon	33318731	33318830	1000	+	.	gene_id "MSTRG.195067"; transcript_id "MSTRG.195067.62"; exon_number "8";
chr9	StringTie	exon	33318910	33319127	1000	+	.	gene_id "MSTRG.195067"; transcript_id "MSTRG.195067.62"; exon_number "9";
chr9	StringTie	exon	33328581	33328678	1000	+	.	gene_id "MSTRG.195067"; transcript_id "MSTRG.195067.62"; exon_number "10";
chr9	StringTie	exon	33332472	33332502	1000	+	.	gene_id "MSTRG.195067"; transcript_id "MSTRG.195067.62"; exon_number "11";
chr9	StringTie	exon	33338507	33338589	1000	+	.	gene_id "MSTRG.195067"; transcript_id "MSTRG.195067.62"; exon_number "12";
chr9	StringTie	exon	33342746	33342854	1000	+	.	gene_id "MSTRG.195067"; transcript_id "MSTRG.195067.62"; exon_number "13";
chr9	StringTie	exon	33344038	33344188	1000	+	.	gene_id "MSTRG.195067"; transcript_id "MSTRG.195067.62"; exon_number "14";
chr9	StringTie	exon	33347038	33347117	1000	+	.	gene_id "MSTRG.195067"; transcript_id "MSTRG.195067.62"; exon_number "15";
chr9	StringTie	exon	33351560	33351790	1000	+	.	gene_id "MSTRG.195067"; transcript_id "MSTRG.195067.62"; exon_number "16";
chr9	StringTie	exon	33352646	33352719	1000	+	.	gene_id "MSTRG.195067"; transcript_id "MSTRG.195067.62"; exon_number "17";
chr9	StringTie	exon	33354086	33354187	1000	+	.	gene_id "MSTRG.195067"; transcript_id "MSTRG.195067.62"; exon_number "18";
chr9	StringTie	exon	33354851	33354892	1000	+	.	gene_id "MSTRG.195067"; transcript_id "MSTRG.195067.62"; exon_number "19";
chr9	StringTie	exon	33364010	33364108	1000	+	.	gene_id "MSTRG.195067"; transcript_id "MSTRG.195067.62"; exon_number "20";
chr9	StringTie	exon	33364708	33366774	1000	+	.	gene_id "MSTRG.195067"; transcript_id "MSTRG.195067.62"; exon_number "21";
chr9	StringTie	exon	33367515	33367619	1000	+	.	gene_id "MSTRG.195067"; transcript_id "MSTRG.195067.62"; exon_number "22";
chr9	StringTie	exon	33369906	33371248	1000	+	.	gene_id "MSTRG.195067"; transcript_id "MSTRG.195067.62"; exon_number "23";
chr9	StringTie	transcript	33290357	33371589	1000	+	.	gene_id "MSTRG.195067"; transcript_id "MSTRG.195067.63";
chr9	StringTie	exon	33290357	33290597	1000	+	.	gene_id "MSTRG.195067"; transcript_id "MSTRG.195067.63"; exon_number "1";
chr9	StringTie	exon	33294420	33295427	1000	+	.	gene_id "MSTRG.195067"; transcript_id "MSTRG.195067.63"; exon_number "2";
chr9	StringTie	exon	33301263	33301421	1000	+	.	gene_id "MSTRG.195067"; transcript_id "MSTRG.195067.63"; exon_number "3";
chr9	StringTie	exon	33303191	33303268	1000	+	.	gene_id "MSTRG.195067"; transcript_id "MSTRG.195067.63"; exon_number "4";
chr9	StringTie	exon	33307194	33307299	1000	+	.	gene_id "MSTRG.195067"; transcript_id "MSTRG.195067.63"; exon_number "5";
chr9	StringTie	exon	33311106	33311177	1000	+	.	gene_id "MSTRG.195067"; transcript_id "MSTRG.195067.63"; exon_number "6";
chr9	StringTie	exon	33313654	33313793	1000	+	.	gene_id "MSTRG.195067"; transcript_id "MSTRG.195067.63"; exon_number "7";
chr9	StringTie	exon	33318731	33318830	1000	+	.	gene_id "MSTRG.195067"; transcript_id "MSTRG.195067.63"; exon_number "8";
chr9	StringTie	exon	33318910	33319127	1000	+	.	gene_id "MSTRG.195067"; transcript_id "MSTRG.195067.63"; exon_number "9";
chr9	StringTie	exon	33328581	33328678	1000	+	.	gene_id "MSTRG.195067"; transcript_id "MSTRG.195067.63"; exon_number "10";
chr9	StringTie	exon	33332472	33332502	1000	+	.	gene_id "MSTRG.195067"; transcript_id "MSTRG.195067.63"; exon_number "11";
chr9	StringTie	exon	33338510	33338589	1000	+	.	gene_id "MSTRG.195067"; transcript_id "MSTRG.195067.63"; exon_number "12";
chr9	StringTie	exon	33342746	33342854	1000	+	.	gene_id "MSTRG.195067"; transcript_id "MSTRG.195067.63"; exon_number "13";
chr9	StringTie	exon	33344069	33344188	1000	+	.	gene_id "MSTRG.195067"; transcript_id "MSTRG.195067.63"; exon_number "14";
chr9	StringTie	exon	33347038	33347117	1000	+	.	gene_id "MSTRG.195067"; transcript_id "MSTRG.195067.63"; exon_number "15";
chr9	StringTie	exon	33347663	33347942	1000	+	.	gene_id "MSTRG.195067"; transcript_id "MSTRG.195067.63"; exon_number "16";
chr9	StringTie	exon	33351560	33351790	1000	+	.	gene_id "MSTRG.195067"; transcript_id "MSTRG.195067.63"; exon_number "17";
chr9	StringTie	exon	33352646	33352719	1000	+	.	gene_id "MSTRG.195067"; transcript_id "MSTRG.195067.63"; exon_number "18";
chr9	StringTie	exon	33354086	33354187	1000	+	.	gene_id "MSTRG.195067"; transcript_id "MSTRG.195067.63"; exon_number "19";
chr9	StringTie	exon	33354851	33354892	1000	+	.	gene_id "MSTRG.195067"; transcript_id "MSTRG.195067.63"; exon_number "20";
chr9	StringTie	exon	33364010	33364108	1000	+	.	gene_id "MSTRG.195067"; transcript_id "MSTRG.195067.63"; exon_number "21";
chr9	StringTie	exon	33364708	33366774	1000	+	.	gene_id "MSTRG.195067"; transcript_id "MSTRG.195067.63"; exon_number "22";
chr9	StringTie	exon	33367515	33367619	1000	+	.	gene_id "MSTRG.195067"; transcript_id "MSTRG.195067.63"; exon_number "23";
chr9	StringTie	exon	33369906	33371589	1000	+	.	gene_id "MSTRG.195067"; transcript_id "MSTRG.195067.63"; exon_number "24";
chr9	StringTie	transcript	33290364	33371158	1000	+	.	gene_id "MSTRG.195067"; transcript_id "MSTRG.195067.64";
chr9	StringTie	exon	33290364	33290844	1000	+	.	gene_id "MSTRG.195067"; transcript_id "MSTRG.195067.64"; exon_number "1";
chr9	StringTie	exon	33294420	33295427	1000	+	.	gene_id "MSTRG.195067"; transcript_id "MSTRG.195067.64"; exon_number "2";
chr9	StringTie	exon	33301263	33301421	1000	+	.	gene_id "MSTRG.195067"; transcript_id "MSTRG.195067.64"; exon_number "3";
chr9	StringTie	exon	33303191	33303268	1000	+	.	gene_id "MSTRG.195067"; transcript_id "MSTRG.195067.64"; exon_number "4";
chr9	StringTie	exon	33307194	33307299	1000	+	.	gene_id "MSTRG.195067"; transcript_id "MSTRG.195067.64"; exon_number "5";
chr9	StringTie	exon	33311106	33311177	1000	+	.	gene_id "MSTRG.195067"; transcript_id "MSTRG.195067.64"; exon_number "6";
chr9	StringTie	exon	33313654	33313793	1000	+	.	gene_id "MSTRG.195067"; transcript_id "MSTRG.195067.64"; exon_number "7";
chr9	StringTie	exon	33318731	33318830	1000	+	.	gene_id "MSTRG.195067"; transcript_id "MSTRG.195067.64"; exon_number "8";
chr9	StringTie	exon	33318910	33319127	1000	+	.	gene_id "MSTRG.195067"; transcript_id "MSTRG.195067.64"; exon_number "9";
chr9	StringTie	exon	33328581	33328678	1000	+	.	gene_id "MSTRG.195067"; transcript_id "MSTRG.195067.64"; exon_number "10";
chr9	StringTie	exon	33332472	33332502	1000	+	.	gene_id "MSTRG.195067"; transcript_id "MSTRG.195067.64"; exon_number "11";
chr9	StringTie	exon	33338507	33338589	1000	+	.	gene_id "MSTRG.195067"; transcript_id "MSTRG.195067.64"; exon_number "12";
chr9	StringTie	exon	33342746	33342854	1000	+	.	gene_id "MSTRG.195067"; transcript_id "MSTRG.195067.64"; exon_number "13";
chr9	StringTie	exon	33344069	33344188	1000	+	.	gene_id "MSTRG.195067"; transcript_id "MSTRG.195067.64"; exon_number "14";
chr9	StringTie	exon	33347038	33347117	1000	+	.	gene_id "MSTRG.195067"; transcript_id "MSTRG.195067.64"; exon_number "15";
chr9	StringTie	exon	33351560	33351790	1000	+	.	gene_id "MSTRG.195067"; transcript_id "MSTRG.195067.64"; exon_number "16";
chr9	StringTie	exon	33352646	33352719	1000	+	.	gene_id "MSTRG.195067"; transcript_id "MSTRG.195067.64"; exon_number "17";
chr9	StringTie	exon	33354086	33354187	1000	+	.	gene_id "MSTRG.195067"; transcript_id "MSTRG.195067.64"; exon_number "18";
chr9	StringTie	exon	33354851	33354892	1000	+	.	gene_id "MSTRG.195067"; transcript_id "MSTRG.195067.64"; exon_number "19";
chr9	StringTie	exon	33364010	33364108	1000	+	.	gene_id "MSTRG.195067"; transcript_id "MSTRG.195067.64"; exon_number "20";
chr9	StringTie	exon	33364712	33364774	1000	+	.	gene_id "MSTRG.195067"; transcript_id "MSTRG.195067.64"; exon_number "21";
chr9	StringTie	exon	33366629	33366774	1000	+	.	gene_id "MSTRG.195067"; transcript_id "MSTRG.195067.64"; exon_number "22";
chr9	StringTie	exon	33367515	33367619	1000	+	.	gene_id "MSTRG.195067"; transcript_id "MSTRG.195067.64"; exon_number "23";
chr9	StringTie	exon	33369906	33371158	1000	+	.	gene_id "MSTRG.195067"; transcript_id "MSTRG.195067.64"; exon_number "24";
chr9	StringTie	transcript	33290385	33371157	1000	+	.	gene_id "MSTRG.195067"; transcript_id "MSTRG.195067.65";
chr9	StringTie	exon	33290385	33290597	1000	+	.	gene_id "MSTRG.195067"; transcript_id "MSTRG.195067.65"; exon_number "1";
chr9	StringTie	exon	33293680	33295427	1000	+	.	gene_id "MSTRG.195067"; transcript_id "MSTRG.195067.65"; exon_number "2";
chr9	StringTie	exon	33301263	33301421	1000	+	.	gene_id "MSTRG.195067"; transcript_id "MSTRG.195067.65"; exon_number "3";
chr9	StringTie	exon	33303191	33303268	1000	+	.	gene_id "MSTRG.195067"; transcript_id "MSTRG.195067.65"; exon_number "4";
chr9	StringTie	exon	33307194	33307299	1000	+	.	gene_id "MSTRG.195067"; transcript_id "MSTRG.195067.65"; exon_number "5";
chr9	StringTie	exon	33311106	33311177	1000	+	.	gene_id "MSTRG.195067"; transcript_id "MSTRG.195067.65"; exon_number "6";
chr9	StringTie	exon	33313654	33313793	1000	+	.	gene_id "MSTRG.195067"; transcript_id "MSTRG.195067.65"; exon_number "7";
chr9	StringTie	exon	33318731	33318830	1000	+	.	gene_id "MSTRG.195067"; transcript_id "MSTRG.195067.65"; exon_number "8";
chr9	StringTie	exon	33318910	33319127	1000	+	.	gene_id "MSTRG.195067"; transcript_id "MSTRG.195067.65"; exon_number "9";
chr9	StringTie	exon	33328581	33328678	1000	+	.	gene_id "MSTRG.195067"; transcript_id "MSTRG.195067.65"; exon_number "10";
chr9	StringTie	exon	33332472	33332502	1000	+	.	gene_id "MSTRG.195067"; transcript_id "MSTRG.195067.65"; exon_number "11";
chr9	StringTie	exon	33338510	33338589	1000	+	.	gene_id "MSTRG.195067"; transcript_id "MSTRG.195067.65"; exon_number "12";
chr9	StringTie	exon	33342746	33342854	1000	+	.	gene_id "MSTRG.195067"; transcript_id "MSTRG.195067.65"; exon_number "13";
chr9	StringTie	exon	33344069	33344188	1000	+	.	gene_id "MSTRG.195067"; transcript_id "MSTRG.195067.65"; exon_number "14";
chr9	StringTie	exon	33347038	33347117	1000	+	.	gene_id "MSTRG.195067"; transcript_id "MSTRG.195067.65"; exon_number "15";
chr9	StringTie	exon	33347666	33347988	1000	+	.	gene_id "MSTRG.195067"; transcript_id "MSTRG.195067.65"; exon_number "16";
chr9	StringTie	exon	33351560	33351790	1000	+	.	gene_id "MSTRG.195067"; transcript_id "MSTRG.195067.65"; exon_number "17";
chr9	StringTie	exon	33352646	33352719	1000	+	.	gene_id "MSTRG.195067"; transcript_id "MSTRG.195067.65"; exon_number "18";
chr9	StringTie	exon	33354086	33354187	1000	+	.	gene_id "MSTRG.195067"; transcript_id "MSTRG.195067.65"; exon_number "19";
chr9	StringTie	exon	33354851	33354892	1000	+	.	gene_id "MSTRG.195067"; transcript_id "MSTRG.195067.65"; exon_number "20";
chr9	StringTie	exon	33364010	33364108	1000	+	.	gene_id "MSTRG.195067"; transcript_id "MSTRG.195067.65"; exon_number "21";
chr9	StringTie	exon	33364708	33364774	1000	+	.	gene_id "MSTRG.195067"; transcript_id "MSTRG.195067.65"; exon_number "22";
chr9	StringTie	exon	33366629	33366774	1000	+	.	gene_id "MSTRG.195067"; transcript_id "MSTRG.195067.65"; exon_number "23";
chr9	StringTie	exon	33367515	33367619	1000	+	.	gene_id "MSTRG.195067"; transcript_id "MSTRG.195067.65"; exon_number "24";
chr9	StringTie	exon	33369906	33371157	1000	+	.	gene_id "MSTRG.195067"; transcript_id "MSTRG.195067.65"; exon_number "25";
chr9	StringTie	transcript	33290388	33371207	1000	+	.	gene_id "MSTRG.195067"; transcript_id "MSTRG.195067.66";
chr9	StringTie	exon	33290388	33290597	1000	+	.	gene_id "MSTRG.195067"; transcript_id "MSTRG.195067.66"; exon_number "1";
chr9	StringTie	exon	33294420	33295427	1000	+	.	gene_id "MSTRG.195067"; transcript_id "MSTRG.195067.66"; exon_number "2";
chr9	StringTie	exon	33301263	33301421	1000	+	.	gene_id "MSTRG.195067"; transcript_id "MSTRG.195067.66"; exon_number "3";
chr9	StringTie	exon	33303191	33303268	1000	+	.	gene_id "MSTRG.195067"; transcript_id "MSTRG.195067.66"; exon_number "4";
chr9	StringTie	exon	33307194	33307299	1000	+	.	gene_id "MSTRG.195067"; transcript_id "MSTRG.195067.66"; exon_number "5";
chr9	StringTie	exon	33311106	33311177	1000	+	.	gene_id "MSTRG.195067"; transcript_id "MSTRG.195067.66"; exon_number "6";
chr9	StringTie	exon	33313654	33313793	1000	+	.	gene_id "MSTRG.195067"; transcript_id "MSTRG.195067.66"; exon_number "7";
chr9	StringTie	exon	33318731	33318830	1000	+	.	gene_id "MSTRG.195067"; transcript_id "MSTRG.195067.66"; exon_number "8";
chr9	StringTie	exon	33318910	33319127	1000	+	.	gene_id "MSTRG.195067"; transcript_id "MSTRG.195067.66"; exon_number "9";
chr9	StringTie	exon	33328581	33328678	1000	+	.	gene_id "MSTRG.195067"; transcript_id "MSTRG.195067.66"; exon_number "10";
chr9	StringTie	exon	33332472	33332502	1000	+	.	gene_id "MSTRG.195067"; transcript_id "MSTRG.195067.66"; exon_number "11";
chr9	StringTie	exon	33338507	33338589	1000	+	.	gene_id "MSTRG.195067"; transcript_id "MSTRG.195067.66"; exon_number "12";
chr9	StringTie	exon	33342746	33342854	1000	+	.	gene_id "MSTRG.195067"; transcript_id "MSTRG.195067.66"; exon_number "13";
chr9	StringTie	exon	33344069	33344188	1000	+	.	gene_id "MSTRG.195067"; transcript_id "MSTRG.195067.66"; exon_number "14";
chr9	StringTie	exon	33347038	33347117	1000	+	.	gene_id "MSTRG.195067"; transcript_id "MSTRG.195067.66"; exon_number "15";
chr9	StringTie	exon	33347666	33348167	1000	+	.	gene_id "MSTRG.195067"; transcript_id "MSTRG.195067.66"; exon_number "16";
chr9	StringTie	exon	33351560	33351790	1000	+	.	gene_id "MSTRG.195067"; transcript_id "MSTRG.195067.66"; exon_number "17";
chr9	StringTie	exon	33352646	33352719	1000	+	.	gene_id "MSTRG.195067"; transcript_id "MSTRG.195067.66"; exon_number "18";
chr9	StringTie	exon	33354086	33354187	1000	+	.	gene_id "MSTRG.195067"; transcript_id "MSTRG.195067.66"; exon_number "19";
chr9	StringTie	exon	33354851	33354892	1000	+	.	gene_id "MSTRG.195067"; transcript_id "MSTRG.195067.66"; exon_number "20";
chr9	StringTie	exon	33364010	33364108	1000	+	.	gene_id "MSTRG.195067"; transcript_id "MSTRG.195067.66"; exon_number "21";
chr9	StringTie	exon	33364708	33366774	1000	+	.	gene_id "MSTRG.195067"; transcript_id "MSTRG.195067.66"; exon_number "22";
chr9	StringTie	exon	33367515	33367619	1000	+	.	gene_id "MSTRG.195067"; transcript_id "MSTRG.195067.66"; exon_number "23";
chr9	StringTie	exon	33369906	33371207	1000	+	.	gene_id "MSTRG.195067"; transcript_id "MSTRG.195067.66"; exon_number "24";
chr9	StringTie	transcript	33290392	33348796	1000	+	.	gene_id "MSTRG.195067"; transcript_id "MSTRG.195067.67";
chr9	StringTie	exon	33290392	33290597	1000	+	.	gene_id "MSTRG.195067"; transcript_id "MSTRG.195067.67"; exon_number "1";
chr9	StringTie	exon	33294420	33295427	1000	+	.	gene_id "MSTRG.195067"; transcript_id "MSTRG.195067.67"; exon_number "2";
chr9	StringTie	exon	33301263	33301421	1000	+	.	gene_id "MSTRG.195067"; transcript_id "MSTRG.195067.67"; exon_number "3";
chr9	StringTie	exon	33303191	33303268	1000	+	.	gene_id "MSTRG.195067"; transcript_id "MSTRG.195067.67"; exon_number "4";
chr9	StringTie	exon	33307194	33307299	1000	+	.	gene_id "MSTRG.195067"; transcript_id "MSTRG.195067.67"; exon_number "5";
chr9	StringTie	exon	33311106	33311177	1000	+	.	gene_id "MSTRG.195067"; transcript_id "MSTRG.195067.67"; exon_number "6";
chr9	StringTie	exon	33313654	33313793	1000	+	.	gene_id "MSTRG.195067"; transcript_id "MSTRG.195067.67"; exon_number "7";
chr9	StringTie	exon	33318731	33318830	1000	+	.	gene_id "MSTRG.195067"; transcript_id "MSTRG.195067.67"; exon_number "8";
chr9	StringTie	exon	33318910	33319127	1000	+	.	gene_id "MSTRG.195067"; transcript_id "MSTRG.195067.67"; exon_number "9";
chr9	StringTie	exon	33328581	33328678	1000	+	.	gene_id "MSTRG.195067"; transcript_id "MSTRG.195067.67"; exon_number "10";
chr9	StringTie	exon	33332472	33332502	1000	+	.	gene_id "MSTRG.195067"; transcript_id "MSTRG.195067.67"; exon_number "11";
chr9	StringTie	exon	33338507	33338589	1000	+	.	gene_id "MSTRG.195067"; transcript_id "MSTRG.195067.67"; exon_number "12";
chr9	StringTie	exon	33342746	33342854	1000	+	.	gene_id "MSTRG.195067"; transcript_id "MSTRG.195067.67"; exon_number "13";
chr9	StringTie	exon	33344038	33344188	1000	+	.	gene_id "MSTRG.195067"; transcript_id "MSTRG.195067.67"; exon_number "14";
chr9	StringTie	exon	33347038	33347117	1000	+	.	gene_id "MSTRG.195067"; transcript_id "MSTRG.195067.67"; exon_number "15";
chr9	StringTie	exon	33347666	33348796	1000	+	.	gene_id "MSTRG.195067"; transcript_id "MSTRG.195067.67"; exon_number "16";
chr9	StringTie	transcript	33290395	33381814	1000	+	.	gene_id "MSTRG.195067"; transcript_id "MSTRG.195067.68";
chr9	StringTie	exon	33290395	33290597	1000	+	.	gene_id "MSTRG.195067"; transcript_id "MSTRG.195067.68"; exon_number "1";
chr9	StringTie	exon	33294420	33295427	1000	+	.	gene_id "MSTRG.195067"; transcript_id "MSTRG.195067.68"; exon_number "2";
chr9	StringTie	exon	33301263	33301421	1000	+	.	gene_id "MSTRG.195067"; transcript_id "MSTRG.195067.68"; exon_number "3";
chr9	StringTie	exon	33303191	33303268	1000	+	.	gene_id "MSTRG.195067"; transcript_id "MSTRG.195067.68"; exon_number "4";
chr9	StringTie	exon	33307194	33307299	1000	+	.	gene_id "MSTRG.195067"; transcript_id "MSTRG.195067.68"; exon_number "5";
chr9	StringTie	exon	33311106	33311177	1000	+	.	gene_id "MSTRG.195067"; transcript_id "MSTRG.195067.68"; exon_number "6";
chr9	StringTie	exon	33313654	33313793	1000	+	.	gene_id "MSTRG.195067"; transcript_id "MSTRG.195067.68"; exon_number "7";
chr9	StringTie	exon	33318731	33318830	1000	+	.	gene_id "MSTRG.195067"; transcript_id "MSTRG.195067.68"; exon_number "8";
chr9	StringTie	exon	33318910	33319127	1000	+	.	gene_id "MSTRG.195067"; transcript_id "MSTRG.195067.68"; exon_number "9";
chr9	StringTie	exon	33328581	33328678	1000	+	.	gene_id "MSTRG.195067"; transcript_id "MSTRG.195067.68"; exon_number "10";
chr9	StringTie	exon	33332472	33332502	1000	+	.	gene_id "MSTRG.195067"; transcript_id "MSTRG.195067.68"; exon_number "11";
chr9	StringTie	exon	33338510	33338589	1000	+	.	gene_id "MSTRG.195067"; transcript_id "MSTRG.195067.68"; exon_number "12";
chr9	StringTie	exon	33342746	33342854	1000	+	.	gene_id "MSTRG.195067"; transcript_id "MSTRG.195067.68"; exon_number "13";
chr9	StringTie	exon	33344069	33344188	1000	+	.	gene_id "MSTRG.195067"; transcript_id "MSTRG.195067.68"; exon_number "14";
chr9	StringTie	exon	33347038	33347117	1000	+	.	gene_id "MSTRG.195067"; transcript_id "MSTRG.195067.68"; exon_number "15";
chr9	StringTie	exon	33347663	33351790	1000	+	.	gene_id "MSTRG.195067"; transcript_id "MSTRG.195067.68"; exon_number "16";
chr9	StringTie	exon	33352646	33352719	1000	+	.	gene_id "MSTRG.195067"; transcript_id "MSTRG.195067.68"; exon_number "17";
chr9	StringTie	exon	33354086	33354187	1000	+	.	gene_id "MSTRG.195067"; transcript_id "MSTRG.195067.68"; exon_number "18";
chr9	StringTie	exon	33354851	33354892	1000	+	.	gene_id "MSTRG.195067"; transcript_id "MSTRG.195067.68"; exon_number "19";
chr9	StringTie	exon	33364010	33364108	1000	+	.	gene_id "MSTRG.195067"; transcript_id "MSTRG.195067.68"; exon_number "20";
chr9	StringTie	exon	33364708	33366774	1000	+	.	gene_id "MSTRG.195067"; transcript_id "MSTRG.195067.68"; exon_number "21";
chr9	StringTie	exon	33367515	33367619	1000	+	.	gene_id "MSTRG.195067"; transcript_id "MSTRG.195067.68"; exon_number "22";
chr9	StringTie	exon	33369906	33370014	1000	+	.	gene_id "MSTRG.195067"; transcript_id "MSTRG.195067.68"; exon_number "23";
chr9	StringTie	exon	33381791	33381814	1000	+	.	gene_id "MSTRG.195067"; transcript_id "MSTRG.195067.68"; exon_number "24";
chr9	StringTie	transcript	33290402	33348928	1000	+	.	gene_id "MSTRG.195067"; transcript_id "MSTRG.195067.69";
chr9	StringTie	exon	33290402	33290597	1000	+	.	gene_id "MSTRG.195067"; transcript_id "MSTRG.195067.69"; exon_number "1";
chr9	StringTie	exon	33294420	33295427	1000	+	.	gene_id "MSTRG.195067"; transcript_id "MSTRG.195067.69"; exon_number "2";
chr9	StringTie	exon	33301263	33301421	1000	+	.	gene_id "MSTRG.195067"; transcript_id "MSTRG.195067.69"; exon_number "3";
chr9	StringTie	exon	33303191	33303268	1000	+	.	gene_id "MSTRG.195067"; transcript_id "MSTRG.195067.69"; exon_number "4";
chr9	StringTie	exon	33307194	33307299	1000	+	.	gene_id "MSTRG.195067"; transcript_id "MSTRG.195067.69"; exon_number "5";
chr9	StringTie	exon	33311106	33311177	1000	+	.	gene_id "MSTRG.195067"; transcript_id "MSTRG.195067.69"; exon_number "6";
chr9	StringTie	exon	33313654	33313793	1000	+	.	gene_id "MSTRG.195067"; transcript_id "MSTRG.195067.69"; exon_number "7";
chr9	StringTie	exon	33315299	33315360	1000	+	.	gene_id "MSTRG.195067"; transcript_id "MSTRG.195067.69"; exon_number "8";
chr9	StringTie	exon	33318731	33318830	1000	+	.	gene_id "MSTRG.195067"; transcript_id "MSTRG.195067.69"; exon_number "9";
chr9	StringTie	exon	33318910	33319127	1000	+	.	gene_id "MSTRG.195067"; transcript_id "MSTRG.195067.69"; exon_number "10";
chr9	StringTie	exon	33328581	33328678	1000	+	.	gene_id "MSTRG.195067"; transcript_id "MSTRG.195067.69"; exon_number "11";
chr9	StringTie	exon	33332472	33332502	1000	+	.	gene_id "MSTRG.195067"; transcript_id "MSTRG.195067.69"; exon_number "12";
chr9	StringTie	exon	33338507	33338589	1000	+	.	gene_id "MSTRG.195067"; transcript_id "MSTRG.195067.69"; exon_number "13";
chr9	StringTie	exon	33342746	33342854	1000	+	.	gene_id "MSTRG.195067"; transcript_id "MSTRG.195067.69"; exon_number "14";
chr9	StringTie	exon	33344069	33344188	1000	+	.	gene_id "MSTRG.195067"; transcript_id "MSTRG.195067.69"; exon_number "15";
chr9	StringTie	exon	33347038	33347117	1000	+	.	gene_id "MSTRG.195067"; transcript_id "MSTRG.195067.69"; exon_number "16";
chr9	StringTie	exon	33347666	33348928	1000	+	.	gene_id "MSTRG.195067"; transcript_id "MSTRG.195067.69"; exon_number "17";
chr9	StringTie	transcript	33263819	33282070	1000	+	.	gene_id "MSTRG.195067"; transcript_id "MSTRG.195067.7";
chr9	StringTie	exon	33263819	33264480	1000	+	.	gene_id "MSTRG.195067"; transcript_id "MSTRG.195067.7"; exon_number "1";
chr9	StringTie	exon	33264551	33265147	1000	+	.	gene_id "MSTRG.195067"; transcript_id "MSTRG.195067.7"; exon_number "2";
chr9	StringTie	exon	33266010	33266114	1000	+	.	gene_id "MSTRG.195067"; transcript_id "MSTRG.195067.7"; exon_number "3";
chr9	StringTie	exon	33267853	33267899	1000	+	.	gene_id "MSTRG.195067"; transcript_id "MSTRG.195067.7"; exon_number "4";
chr9	StringTie	exon	33270623	33270716	1000	+	.	gene_id "MSTRG.195067"; transcript_id "MSTRG.195067.7"; exon_number "5";
chr9	StringTie	exon	33271152	33271223	1000	+	.	gene_id "MSTRG.195067"; transcript_id "MSTRG.195067.7"; exon_number "6";
chr9	StringTie	exon	33276456	33276564	1000	+	.	gene_id "MSTRG.195067"; transcript_id "MSTRG.195067.7"; exon_number "7";
chr9	StringTie	exon	33278113	33278225	1000	+	.	gene_id "MSTRG.195067"; transcript_id "MSTRG.195067.7"; exon_number "8";
chr9	StringTie	exon	33280809	33282070	1000	+	.	gene_id "MSTRG.195067"; transcript_id "MSTRG.195067.7"; exon_number "9";
chr9	StringTie	transcript	33290403	33371171	1000	+	.	gene_id "MSTRG.195067"; transcript_id "MSTRG.195067.70";
chr9	StringTie	exon	33290403	33290597	1000	+	.	gene_id "MSTRG.195067"; transcript_id "MSTRG.195067.70"; exon_number "1";
chr9	StringTie	exon	33294420	33295427	1000	+	.	gene_id "MSTRG.195067"; transcript_id "MSTRG.195067.70"; exon_number "2";
chr9	StringTie	exon	33301263	33301421	1000	+	.	gene_id "MSTRG.195067"; transcript_id "MSTRG.195067.70"; exon_number "3";
chr9	StringTie	exon	33303191	33303268	1000	+	.	gene_id "MSTRG.195067"; transcript_id "MSTRG.195067.70"; exon_number "4";
chr9	StringTie	exon	33307194	33311177	1000	+	.	gene_id "MSTRG.195067"; transcript_id "MSTRG.195067.70"; exon_number "5";
chr9	StringTie	exon	33313654	33313793	1000	+	.	gene_id "MSTRG.195067"; transcript_id "MSTRG.195067.70"; exon_number "6";
chr9	StringTie	exon	33318731	33318830	1000	+	.	gene_id "MSTRG.195067"; transcript_id "MSTRG.195067.70"; exon_number "7";
chr9	StringTie	exon	33318910	33319127	1000	+	.	gene_id "MSTRG.195067"; transcript_id "MSTRG.195067.70"; exon_number "8";
chr9	StringTie	exon	33328581	33328678	1000	+	.	gene_id "MSTRG.195067"; transcript_id "MSTRG.195067.70"; exon_number "9";
chr9	StringTie	exon	33332472	33332502	1000	+	.	gene_id "MSTRG.195067"; transcript_id "MSTRG.195067.70"; exon_number "10";
chr9	StringTie	exon	33338507	33338589	1000	+	.	gene_id "MSTRG.195067"; transcript_id "MSTRG.195067.70"; exon_number "11";
chr9	StringTie	exon	33342746	33342854	1000	+	.	gene_id "MSTRG.195067"; transcript_id "MSTRG.195067.70"; exon_number "12";
chr9	StringTie	exon	33344069	33344188	1000	+	.	gene_id "MSTRG.195067"; transcript_id "MSTRG.195067.70"; exon_number "13";
chr9	StringTie	exon	33347038	33347117	1000	+	.	gene_id "MSTRG.195067"; transcript_id "MSTRG.195067.70"; exon_number "14";
chr9	StringTie	exon	33347666	33347988	1000	+	.	gene_id "MSTRG.195067"; transcript_id "MSTRG.195067.70"; exon_number "15";
chr9	StringTie	exon	33351560	33351790	1000	+	.	gene_id "MSTRG.195067"; transcript_id "MSTRG.195067.70"; exon_number "16";
chr9	StringTie	exon	33352646	33352719	1000	+	.	gene_id "MSTRG.195067"; transcript_id "MSTRG.195067.70"; exon_number "17";
chr9	StringTie	exon	33354086	33354187	1000	+	.	gene_id "MSTRG.195067"; transcript_id "MSTRG.195067.70"; exon_number "18";
chr9	StringTie	exon	33354851	33354892	1000	+	.	gene_id "MSTRG.195067"; transcript_id "MSTRG.195067.70"; exon_number "19";
chr9	StringTie	exon	33364010	33364108	1000	+	.	gene_id "MSTRG.195067"; transcript_id "MSTRG.195067.70"; exon_number "20";
chr9	StringTie	exon	33364708	33366774	1000	+	.	gene_id "MSTRG.195067"; transcript_id "MSTRG.195067.70"; exon_number "21";
chr9	StringTie	exon	33367515	33367619	1000	+	.	gene_id "MSTRG.195067"; transcript_id "MSTRG.195067.70"; exon_number "22";
chr9	StringTie	exon	33369906	33371171	1000	+	.	gene_id "MSTRG.195067"; transcript_id "MSTRG.195067.70"; exon_number "23";
chr9	StringTie	transcript	33290407	33371163	1000	+	.	gene_id "MSTRG.195067"; transcript_id "MSTRG.195067.71";
chr9	StringTie	exon	33290407	33290597	1000	+	.	gene_id "MSTRG.195067"; transcript_id "MSTRG.195067.71"; exon_number "1";
chr9	StringTie	exon	33294568	33295427	1000	+	.	gene_id "MSTRG.195067"; transcript_id "MSTRG.195067.71"; exon_number "2";
chr9	StringTie	exon	33301263	33301421	1000	+	.	gene_id "MSTRG.195067"; transcript_id "MSTRG.195067.71"; exon_number "3";
chr9	StringTie	exon	33303191	33303268	1000	+	.	gene_id "MSTRG.195067"; transcript_id "MSTRG.195067.71"; exon_number "4";
chr9	StringTie	exon	33307194	33307299	1000	+	.	gene_id "MSTRG.195067"; transcript_id "MSTRG.195067.71"; exon_number "5";
chr9	StringTie	exon	33311106	33311177	1000	+	.	gene_id "MSTRG.195067"; transcript_id "MSTRG.195067.71"; exon_number "6";
chr9	StringTie	exon	33313654	33313793	1000	+	.	gene_id "MSTRG.195067"; transcript_id "MSTRG.195067.71"; exon_number "7";
chr9	StringTie	exon	33318731	33318830	1000	+	.	gene_id "MSTRG.195067"; transcript_id "MSTRG.195067.71"; exon_number "8";
chr9	StringTie	exon	33318910	33319127	1000	+	.	gene_id "MSTRG.195067"; transcript_id "MSTRG.195067.71"; exon_number "9";
chr9	StringTie	exon	33328581	33328678	1000	+	.	gene_id "MSTRG.195067"; transcript_id "MSTRG.195067.71"; exon_number "10";
chr9	StringTie	exon	33332472	33332502	1000	+	.	gene_id "MSTRG.195067"; transcript_id "MSTRG.195067.71"; exon_number "11";
chr9	StringTie	exon	33338510	33338589	1000	+	.	gene_id "MSTRG.195067"; transcript_id "MSTRG.195067.71"; exon_number "12";
chr9	StringTie	exon	33342746	33342854	1000	+	.	gene_id "MSTRG.195067"; transcript_id "MSTRG.195067.71"; exon_number "13";
chr9	StringTie	exon	33344069	33344188	1000	+	.	gene_id "MSTRG.195067"; transcript_id "MSTRG.195067.71"; exon_number "14";
chr9	StringTie	exon	33347038	33347117	1000	+	.	gene_id "MSTRG.195067"; transcript_id "MSTRG.195067.71"; exon_number "15";
chr9	StringTie	exon	33347666	33347942	1000	+	.	gene_id "MSTRG.195067"; transcript_id "MSTRG.195067.71"; exon_number "16";
chr9	StringTie	exon	33351560	33351790	1000	+	.	gene_id "MSTRG.195067"; transcript_id "MSTRG.195067.71"; exon_number "17";
chr9	StringTie	exon	33352646	33352719	1000	+	.	gene_id "MSTRG.195067"; transcript_id "MSTRG.195067.71"; exon_number "18";
chr9	StringTie	exon	33354086	33354187	1000	+	.	gene_id "MSTRG.195067"; transcript_id "MSTRG.195067.71"; exon_number "19";
chr9	StringTie	exon	33354851	33354892	1000	+	.	gene_id "MSTRG.195067"; transcript_id "MSTRG.195067.71"; exon_number "20";
chr9	StringTie	exon	33364010	33364108	1000	+	.	gene_id "MSTRG.195067"; transcript_id "MSTRG.195067.71"; exon_number "21";
chr9	StringTie	exon	33364708	33364774	1000	+	.	gene_id "MSTRG.195067"; transcript_id "MSTRG.195067.71"; exon_number "22";
chr9	StringTie	exon	33366629	33366774	1000	+	.	gene_id "MSTRG.195067"; transcript_id "MSTRG.195067.71"; exon_number "23";
chr9	StringTie	exon	33367515	33367619	1000	+	.	gene_id "MSTRG.195067"; transcript_id "MSTRG.195067.71"; exon_number "24";
chr9	StringTie	exon	33369906	33371163	1000	+	.	gene_id "MSTRG.195067"; transcript_id "MSTRG.195067.71"; exon_number "25";
chr9	StringTie	transcript	33290413	33366779	1000	+	.	gene_id "MSTRG.195067"; transcript_id "MSTRG.195067.72";
chr9	StringTie	exon	33290413	33290597	1000	+	.	gene_id "MSTRG.195067"; transcript_id "MSTRG.195067.72"; exon_number "1";
chr9	StringTie	exon	33294420	33295427	1000	+	.	gene_id "MSTRG.195067"; transcript_id "MSTRG.195067.72"; exon_number "2";
chr9	StringTie	exon	33301263	33301421	1000	+	.	gene_id "MSTRG.195067"; transcript_id "MSTRG.195067.72"; exon_number "3";
chr9	StringTie	exon	33303191	33303268	1000	+	.	gene_id "MSTRG.195067"; transcript_id "MSTRG.195067.72"; exon_number "4";
chr9	StringTie	exon	33307194	33307299	1000	+	.	gene_id "MSTRG.195067"; transcript_id "MSTRG.195067.72"; exon_number "5";
chr9	StringTie	exon	33311106	33311177	1000	+	.	gene_id "MSTRG.195067"; transcript_id "MSTRG.195067.72"; exon_number "6";
chr9	StringTie	exon	33313654	33313793	1000	+	.	gene_id "MSTRG.195067"; transcript_id "MSTRG.195067.72"; exon_number "7";
chr9	StringTie	exon	33318731	33318830	1000	+	.	gene_id "MSTRG.195067"; transcript_id "MSTRG.195067.72"; exon_number "8";
chr9	StringTie	exon	33318910	33319127	1000	+	.	gene_id "MSTRG.195067"; transcript_id "MSTRG.195067.72"; exon_number "9";
chr9	StringTie	exon	33328581	33328678	1000	+	.	gene_id "MSTRG.195067"; transcript_id "MSTRG.195067.72"; exon_number "10";
chr9	StringTie	exon	33332472	33332502	1000	+	.	gene_id "MSTRG.195067"; transcript_id "MSTRG.195067.72"; exon_number "11";
chr9	StringTie	exon	33338510	33338589	1000	+	.	gene_id "MSTRG.195067"; transcript_id "MSTRG.195067.72"; exon_number "12";
chr9	StringTie	exon	33342746	33342854	1000	+	.	gene_id "MSTRG.195067"; transcript_id "MSTRG.195067.72"; exon_number "13";
chr9	StringTie	exon	33344069	33344188	1000	+	.	gene_id "MSTRG.195067"; transcript_id "MSTRG.195067.72"; exon_number "14";
chr9	StringTie	exon	33347038	33347117	1000	+	.	gene_id "MSTRG.195067"; transcript_id "MSTRG.195067.72"; exon_number "15";
chr9	StringTie	exon	33347666	33351790	1000	+	.	gene_id "MSTRG.195067"; transcript_id "MSTRG.195067.72"; exon_number "16";
chr9	StringTie	exon	33352646	33352719	1000	+	.	gene_id "MSTRG.195067"; transcript_id "MSTRG.195067.72"; exon_number "17";
chr9	StringTie	exon	33354086	33354187	1000	+	.	gene_id "MSTRG.195067"; transcript_id "MSTRG.195067.72"; exon_number "18";
chr9	StringTie	exon	33354851	33354892	1000	+	.	gene_id "MSTRG.195067"; transcript_id "MSTRG.195067.72"; exon_number "19";
chr9	StringTie	exon	33364010	33364108	1000	+	.	gene_id "MSTRG.195067"; transcript_id "MSTRG.195067.72"; exon_number "20";
chr9	StringTie	exon	33364708	33364774	1000	+	.	gene_id "MSTRG.195067"; transcript_id "MSTRG.195067.72"; exon_number "21";
chr9	StringTie	exon	33366629	33366779	1000	+	.	gene_id "MSTRG.195067"; transcript_id "MSTRG.195067.72"; exon_number "22";
chr9	StringTie	transcript	33290416	33371157	1000	+	.	gene_id "MSTRG.195067"; transcript_id "MSTRG.195067.73";
chr9	StringTie	exon	33290416	33290597	1000	+	.	gene_id "MSTRG.195067"; transcript_id "MSTRG.195067.73"; exon_number "1";
chr9	StringTie	exon	33294420	33295427	1000	+	.	gene_id "MSTRG.195067"; transcript_id "MSTRG.195067.73"; exon_number "2";
chr9	StringTie	exon	33301263	33301421	1000	+	.	gene_id "MSTRG.195067"; transcript_id "MSTRG.195067.73"; exon_number "3";
chr9	StringTie	exon	33303191	33303268	1000	+	.	gene_id "MSTRG.195067"; transcript_id "MSTRG.195067.73"; exon_number "4";
chr9	StringTie	exon	33307194	33307299	1000	+	.	gene_id "MSTRG.195067"; transcript_id "MSTRG.195067.73"; exon_number "5";
chr9	StringTie	exon	33311106	33311177	1000	+	.	gene_id "MSTRG.195067"; transcript_id "MSTRG.195067.73"; exon_number "6";
chr9	StringTie	exon	33313654	33313793	1000	+	.	gene_id "MSTRG.195067"; transcript_id "MSTRG.195067.73"; exon_number "7";
chr9	StringTie	exon	33318731	33318830	1000	+	.	gene_id "MSTRG.195067"; transcript_id "MSTRG.195067.73"; exon_number "8";
chr9	StringTie	exon	33318910	33319127	1000	+	.	gene_id "MSTRG.195067"; transcript_id "MSTRG.195067.73"; exon_number "9";
chr9	StringTie	exon	33328581	33328678	1000	+	.	gene_id "MSTRG.195067"; transcript_id "MSTRG.195067.73"; exon_number "10";
chr9	StringTie	exon	33332472	33332502	1000	+	.	gene_id "MSTRG.195067"; transcript_id "MSTRG.195067.73"; exon_number "11";
chr9	StringTie	exon	33338507	33338589	1000	+	.	gene_id "MSTRG.195067"; transcript_id "MSTRG.195067.73"; exon_number "12";
chr9	StringTie	exon	33342746	33342853	1000	+	.	gene_id "MSTRG.195067"; transcript_id "MSTRG.195067.73"; exon_number "13";
chr9	StringTie	exon	33344070	33344188	1000	+	.	gene_id "MSTRG.195067"; transcript_id "MSTRG.195067.73"; exon_number "14";
chr9	StringTie	exon	33347038	33347117	1000	+	.	gene_id "MSTRG.195067"; transcript_id "MSTRG.195067.73"; exon_number "15";
chr9	StringTie	exon	33351560	33351790	1000	+	.	gene_id "MSTRG.195067"; transcript_id "MSTRG.195067.73"; exon_number "16";
chr9	StringTie	exon	33352646	33352719	1000	+	.	gene_id "MSTRG.195067"; transcript_id "MSTRG.195067.73"; exon_number "17";
chr9	StringTie	exon	33354086	33354187	1000	+	.	gene_id "MSTRG.195067"; transcript_id "MSTRG.195067.73"; exon_number "18";
chr9	StringTie	exon	33354851	33354892	1000	+	.	gene_id "MSTRG.195067"; transcript_id "MSTRG.195067.73"; exon_number "19";
chr9	StringTie	exon	33364010	33364108	1000	+	.	gene_id "MSTRG.195067"; transcript_id "MSTRG.195067.73"; exon_number "20";
chr9	StringTie	exon	33364708	33364774	1000	+	.	gene_id "MSTRG.195067"; transcript_id "MSTRG.195067.73"; exon_number "21";
chr9	StringTie	exon	33366629	33366774	1000	+	.	gene_id "MSTRG.195067"; transcript_id "MSTRG.195067.73"; exon_number "22";
chr9	StringTie	exon	33367515	33367619	1000	+	.	gene_id "MSTRG.195067"; transcript_id "MSTRG.195067.73"; exon_number "23";
chr9	StringTie	exon	33369906	33371157	1000	+	.	gene_id "MSTRG.195067"; transcript_id "MSTRG.195067.73"; exon_number "24";
chr9	StringTie	transcript	33290418	33371259	1000	+	.	gene_id "MSTRG.195067"; transcript_id "MSTRG.195067.74";
chr9	StringTie	exon	33290418	33290597	1000	+	.	gene_id "MSTRG.195067"; transcript_id "MSTRG.195067.74"; exon_number "1";
chr9	StringTie	exon	33294420	33295427	1000	+	.	gene_id "MSTRG.195067"; transcript_id "MSTRG.195067.74"; exon_number "2";
chr9	StringTie	exon	33301263	33301421	1000	+	.	gene_id "MSTRG.195067"; transcript_id "MSTRG.195067.74"; exon_number "3";
chr9	StringTie	exon	33303191	33303268	1000	+	.	gene_id "MSTRG.195067"; transcript_id "MSTRG.195067.74"; exon_number "4";
chr9	StringTie	exon	33307194	33307299	1000	+	.	gene_id "MSTRG.195067"; transcript_id "MSTRG.195067.74"; exon_number "5";
chr9	StringTie	exon	33311106	33311177	1000	+	.	gene_id "MSTRG.195067"; transcript_id "MSTRG.195067.74"; exon_number "6";
chr9	StringTie	exon	33313654	33313793	1000	+	.	gene_id "MSTRG.195067"; transcript_id "MSTRG.195067.74"; exon_number "7";
chr9	StringTie	exon	33318731	33318830	1000	+	.	gene_id "MSTRG.195067"; transcript_id "MSTRG.195067.74"; exon_number "8";
chr9	StringTie	exon	33318910	33319127	1000	+	.	gene_id "MSTRG.195067"; transcript_id "MSTRG.195067.74"; exon_number "9";
chr9	StringTie	exon	33328581	33328678	1000	+	.	gene_id "MSTRG.195067"; transcript_id "MSTRG.195067.74"; exon_number "10";
chr9	StringTie	exon	33332472	33332502	1000	+	.	gene_id "MSTRG.195067"; transcript_id "MSTRG.195067.74"; exon_number "11";
chr9	StringTie	exon	33338510	33338589	1000	+	.	gene_id "MSTRG.195067"; transcript_id "MSTRG.195067.74"; exon_number "12";
chr9	StringTie	exon	33342746	33342854	1000	+	.	gene_id "MSTRG.195067"; transcript_id "MSTRG.195067.74"; exon_number "13";
chr9	StringTie	exon	33344069	33344188	1000	+	.	gene_id "MSTRG.195067"; transcript_id "MSTRG.195067.74"; exon_number "14";
chr9	StringTie	exon	33347038	33347117	1000	+	.	gene_id "MSTRG.195067"; transcript_id "MSTRG.195067.74"; exon_number "15";
chr9	StringTie	exon	33347666	33351790	1000	+	.	gene_id "MSTRG.195067"; transcript_id "MSTRG.195067.74"; exon_number "16";
chr9	StringTie	exon	33354086	33354187	1000	+	.	gene_id "MSTRG.195067"; transcript_id "MSTRG.195067.74"; exon_number "17";
chr9	StringTie	exon	33354851	33354892	1000	+	.	gene_id "MSTRG.195067"; transcript_id "MSTRG.195067.74"; exon_number "18";
chr9	StringTie	exon	33364010	33364108	1000	+	.	gene_id "MSTRG.195067"; transcript_id "MSTRG.195067.74"; exon_number "19";
chr9	StringTie	exon	33364708	33366774	1000	+	.	gene_id "MSTRG.195067"; transcript_id "MSTRG.195067.74"; exon_number "20";
chr9	StringTie	exon	33367515	33367619	1000	+	.	gene_id "MSTRG.195067"; transcript_id "MSTRG.195067.74"; exon_number "21";
chr9	StringTie	exon	33369906	33371259	1000	+	.	gene_id "MSTRG.195067"; transcript_id "MSTRG.195067.74"; exon_number "22";
chr9	StringTie	transcript	33290418	33371182	1000	+	.	gene_id "MSTRG.195067"; transcript_id "MSTRG.195067.75";
chr9	StringTie	exon	33290418	33290597	1000	+	.	gene_id "MSTRG.195067"; transcript_id "MSTRG.195067.75"; exon_number "1";
chr9	StringTie	exon	33294420	33295427	1000	+	.	gene_id "MSTRG.195067"; transcript_id "MSTRG.195067.75"; exon_number "2";
chr9	StringTie	exon	33301263	33301421	1000	+	.	gene_id "MSTRG.195067"; transcript_id "MSTRG.195067.75"; exon_number "3";
chr9	StringTie	exon	33303191	33303268	1000	+	.	gene_id "MSTRG.195067"; transcript_id "MSTRG.195067.75"; exon_number "4";
chr9	StringTie	exon	33307194	33307299	1000	+	.	gene_id "MSTRG.195067"; transcript_id "MSTRG.195067.75"; exon_number "5";
chr9	StringTie	exon	33311106	33311177	1000	+	.	gene_id "MSTRG.195067"; transcript_id "MSTRG.195067.75"; exon_number "6";
chr9	StringTie	exon	33313654	33313793	1000	+	.	gene_id "MSTRG.195067"; transcript_id "MSTRG.195067.75"; exon_number "7";
chr9	StringTie	exon	33318731	33318830	1000	+	.	gene_id "MSTRG.195067"; transcript_id "MSTRG.195067.75"; exon_number "8";
chr9	StringTie	exon	33318910	33319127	1000	+	.	gene_id "MSTRG.195067"; transcript_id "MSTRG.195067.75"; exon_number "9";
chr9	StringTie	exon	33328581	33328678	1000	+	.	gene_id "MSTRG.195067"; transcript_id "MSTRG.195067.75"; exon_number "10";
chr9	StringTie	exon	33332472	33332502	1000	+	.	gene_id "MSTRG.195067"; transcript_id "MSTRG.195067.75"; exon_number "11";
chr9	StringTie	exon	33338510	33338589	1000	+	.	gene_id "MSTRG.195067"; transcript_id "MSTRG.195067.75"; exon_number "12";
chr9	StringTie	exon	33342746	33342854	1000	+	.	gene_id "MSTRG.195067"; transcript_id "MSTRG.195067.75"; exon_number "13";
chr9	StringTie	exon	33344069	33344188	1000	+	.	gene_id "MSTRG.195067"; transcript_id "MSTRG.195067.75"; exon_number "14";
chr9	StringTie	exon	33347038	33347117	1000	+	.	gene_id "MSTRG.195067"; transcript_id "MSTRG.195067.75"; exon_number "15";
chr9	StringTie	exon	33347666	33347942	1000	+	.	gene_id "MSTRG.195067"; transcript_id "MSTRG.195067.75"; exon_number "16";
chr9	StringTie	exon	33351560	33351790	1000	+	.	gene_id "MSTRG.195067"; transcript_id "MSTRG.195067.75"; exon_number "17";
chr9	StringTie	exon	33352646	33352719	1000	+	.	gene_id "MSTRG.195067"; transcript_id "MSTRG.195067.75"; exon_number "18";
chr9	StringTie	exon	33354086	33354187	1000	+	.	gene_id "MSTRG.195067"; transcript_id "MSTRG.195067.75"; exon_number "19";
chr9	StringTie	exon	33354851	33354892	1000	+	.	gene_id "MSTRG.195067"; transcript_id "MSTRG.195067.75"; exon_number "20";
chr9	StringTie	exon	33364010	33364108	1000	+	.	gene_id "MSTRG.195067"; transcript_id "MSTRG.195067.75"; exon_number "21";
chr9	StringTie	exon	33364708	33364774	1000	+	.	gene_id "MSTRG.195067"; transcript_id "MSTRG.195067.75"; exon_number "22";
chr9	StringTie	exon	33366629	33366774	1000	+	.	gene_id "MSTRG.195067"; transcript_id "MSTRG.195067.75"; exon_number "23";
chr9	StringTie	exon	33367515	33367619	1000	+	.	gene_id "MSTRG.195067"; transcript_id "MSTRG.195067.75"; exon_number "24";
chr9	StringTie	exon	33369906	33371182	1000	+	.	gene_id "MSTRG.195067"; transcript_id "MSTRG.195067.75"; exon_number "25";
chr9	StringTie	transcript	33290420	33371157	1000	+	.	gene_id "MSTRG.195067"; transcript_id "MSTRG.195067.76";
chr9	StringTie	exon	33290420	33290597	1000	+	.	gene_id "MSTRG.195067"; transcript_id "MSTRG.195067.76"; exon_number "1";
chr9	StringTie	exon	33294420	33295427	1000	+	.	gene_id "MSTRG.195067"; transcript_id "MSTRG.195067.76"; exon_number "2";
chr9	StringTie	exon	33301263	33301421	1000	+	.	gene_id "MSTRG.195067"; transcript_id "MSTRG.195067.76"; exon_number "3";
chr9	StringTie	exon	33303191	33303268	1000	+	.	gene_id "MSTRG.195067"; transcript_id "MSTRG.195067.76"; exon_number "4";
chr9	StringTie	exon	33307194	33307299	1000	+	.	gene_id "MSTRG.195067"; transcript_id "MSTRG.195067.76"; exon_number "5";
chr9	StringTie	exon	33311106	33311177	1000	+	.	gene_id "MSTRG.195067"; transcript_id "MSTRG.195067.76"; exon_number "6";
chr9	StringTie	exon	33313654	33313793	1000	+	.	gene_id "MSTRG.195067"; transcript_id "MSTRG.195067.76"; exon_number "7";
chr9	StringTie	exon	33318731	33318830	1000	+	.	gene_id "MSTRG.195067"; transcript_id "MSTRG.195067.76"; exon_number "8";
chr9	StringTie	exon	33318910	33319127	1000	+	.	gene_id "MSTRG.195067"; transcript_id "MSTRG.195067.76"; exon_number "9";
chr9	StringTie	exon	33328581	33328678	1000	+	.	gene_id "MSTRG.195067"; transcript_id "MSTRG.195067.76"; exon_number "10";
chr9	StringTie	exon	33332472	33332502	1000	+	.	gene_id "MSTRG.195067"; transcript_id "MSTRG.195067.76"; exon_number "11";
chr9	StringTie	exon	33338507	33338589	1000	+	.	gene_id "MSTRG.195067"; transcript_id "MSTRG.195067.76"; exon_number "12";
chr9	StringTie	exon	33342746	33342854	1000	+	.	gene_id "MSTRG.195067"; transcript_id "MSTRG.195067.76"; exon_number "13";
chr9	StringTie	exon	33344069	33344188	1000	+	.	gene_id "MSTRG.195067"; transcript_id "MSTRG.195067.76"; exon_number "14";
chr9	StringTie	exon	33347038	33347117	1000	+	.	gene_id "MSTRG.195067"; transcript_id "MSTRG.195067.76"; exon_number "15";
chr9	StringTie	exon	33347666	33347909	1000	+	.	gene_id "MSTRG.195067"; transcript_id "MSTRG.195067.76"; exon_number "16";
chr9	StringTie	exon	33351560	33351790	1000	+	.	gene_id "MSTRG.195067"; transcript_id "MSTRG.195067.76"; exon_number "17";
chr9	StringTie	exon	33352646	33352719	1000	+	.	gene_id "MSTRG.195067"; transcript_id "MSTRG.195067.76"; exon_number "18";
chr9	StringTie	exon	33354086	33354187	1000	+	.	gene_id "MSTRG.195067"; transcript_id "MSTRG.195067.76"; exon_number "19";
chr9	StringTie	exon	33354851	33354892	1000	+	.	gene_id "MSTRG.195067"; transcript_id "MSTRG.195067.76"; exon_number "20";
chr9	StringTie	exon	33364010	33364108	1000	+	.	gene_id "MSTRG.195067"; transcript_id "MSTRG.195067.76"; exon_number "21";
chr9	StringTie	exon	33364708	33364774	1000	+	.	gene_id "MSTRG.195067"; transcript_id "MSTRG.195067.76"; exon_number "22";
chr9	StringTie	exon	33366629	33366774	1000	+	.	gene_id "MSTRG.195067"; transcript_id "MSTRG.195067.76"; exon_number "23";
chr9	StringTie	exon	33367515	33367619	1000	+	.	gene_id "MSTRG.195067"; transcript_id "MSTRG.195067.76"; exon_number "24";
chr9	StringTie	exon	33369906	33371157	1000	+	.	gene_id "MSTRG.195067"; transcript_id "MSTRG.195067.76"; exon_number "25";
chr9	StringTie	transcript	33290423	33371157	1000	+	.	gene_id "MSTRG.195067"; transcript_id "MSTRG.195067.77";
chr9	StringTie	exon	33290423	33290597	1000	+	.	gene_id "MSTRG.195067"; transcript_id "MSTRG.195067.77"; exon_number "1";
chr9	StringTie	exon	33294420	33295427	1000	+	.	gene_id "MSTRG.195067"; transcript_id "MSTRG.195067.77"; exon_number "2";
chr9	StringTie	exon	33301263	33301421	1000	+	.	gene_id "MSTRG.195067"; transcript_id "MSTRG.195067.77"; exon_number "3";
chr9	StringTie	exon	33303191	33303268	1000	+	.	gene_id "MSTRG.195067"; transcript_id "MSTRG.195067.77"; exon_number "4";
chr9	StringTie	exon	33307194	33307299	1000	+	.	gene_id "MSTRG.195067"; transcript_id "MSTRG.195067.77"; exon_number "5";
chr9	StringTie	exon	33311106	33311177	1000	+	.	gene_id "MSTRG.195067"; transcript_id "MSTRG.195067.77"; exon_number "6";
chr9	StringTie	exon	33313654	33313793	1000	+	.	gene_id "MSTRG.195067"; transcript_id "MSTRG.195067.77"; exon_number "7";
chr9	StringTie	exon	33318731	33318830	1000	+	.	gene_id "MSTRG.195067"; transcript_id "MSTRG.195067.77"; exon_number "8";
chr9	StringTie	exon	33318910	33319127	1000	+	.	gene_id "MSTRG.195067"; transcript_id "MSTRG.195067.77"; exon_number "9";
chr9	StringTie	exon	33328581	33328678	1000	+	.	gene_id "MSTRG.195067"; transcript_id "MSTRG.195067.77"; exon_number "10";
chr9	StringTie	exon	33332472	33332502	1000	+	.	gene_id "MSTRG.195067"; transcript_id "MSTRG.195067.77"; exon_number "11";
chr9	StringTie	exon	33338510	33338589	1000	+	.	gene_id "MSTRG.195067"; transcript_id "MSTRG.195067.77"; exon_number "12";
chr9	StringTie	exon	33342746	33342854	1000	+	.	gene_id "MSTRG.195067"; transcript_id "MSTRG.195067.77"; exon_number "13";
chr9	StringTie	exon	33344069	33344188	1000	+	.	gene_id "MSTRG.195067"; transcript_id "MSTRG.195067.77"; exon_number "14";
chr9	StringTie	exon	33347038	33347117	1000	+	.	gene_id "MSTRG.195067"; transcript_id "MSTRG.195067.77"; exon_number "15";
chr9	StringTie	exon	33347666	33347988	1000	+	.	gene_id "MSTRG.195067"; transcript_id "MSTRG.195067.77"; exon_number "16";
chr9	StringTie	exon	33351560	33351790	1000	+	.	gene_id "MSTRG.195067"; transcript_id "MSTRG.195067.77"; exon_number "17";
chr9	StringTie	exon	33352646	33352719	1000	+	.	gene_id "MSTRG.195067"; transcript_id "MSTRG.195067.77"; exon_number "18";
chr9	StringTie	exon	33354086	33354187	1000	+	.	gene_id "MSTRG.195067"; transcript_id "MSTRG.195067.77"; exon_number "19";
chr9	StringTie	exon	33354851	33354892	1000	+	.	gene_id "MSTRG.195067"; transcript_id "MSTRG.195067.77"; exon_number "20";
chr9	StringTie	exon	33364010	33364108	1000	+	.	gene_id "MSTRG.195067"; transcript_id "MSTRG.195067.77"; exon_number "21";
chr9	StringTie	exon	33364708	33364774	1000	+	.	gene_id "MSTRG.195067"; transcript_id "MSTRG.195067.77"; exon_number "22";
chr9	StringTie	exon	33366629	33366774	1000	+	.	gene_id "MSTRG.195067"; transcript_id "MSTRG.195067.77"; exon_number "23";
chr9	StringTie	exon	33367515	33367619	1000	+	.	gene_id "MSTRG.195067"; transcript_id "MSTRG.195067.77"; exon_number "24";
chr9	StringTie	exon	33369906	33371157	1000	+	.	gene_id "MSTRG.195067"; transcript_id "MSTRG.195067.77"; exon_number "25";
chr9	StringTie	transcript	33290424	33371185	1000	+	.	gene_id "MSTRG.195067"; transcript_id "MSTRG.195067.78";
chr9	StringTie	exon	33290424	33290597	1000	+	.	gene_id "MSTRG.195067"; transcript_id "MSTRG.195067.78"; exon_number "1";
chr9	StringTie	exon	33294568	33295427	1000	+	.	gene_id "MSTRG.195067"; transcript_id "MSTRG.195067.78"; exon_number "2";
chr9	StringTie	exon	33301263	33301421	1000	+	.	gene_id "MSTRG.195067"; transcript_id "MSTRG.195067.78"; exon_number "3";
chr9	StringTie	exon	33303191	33303268	1000	+	.	gene_id "MSTRG.195067"; transcript_id "MSTRG.195067.78"; exon_number "4";
chr9	StringTie	exon	33307194	33307299	1000	+	.	gene_id "MSTRG.195067"; transcript_id "MSTRG.195067.78"; exon_number "5";
chr9	StringTie	exon	33311106	33311177	1000	+	.	gene_id "MSTRG.195067"; transcript_id "MSTRG.195067.78"; exon_number "6";
chr9	StringTie	exon	33313654	33313793	1000	+	.	gene_id "MSTRG.195067"; transcript_id "MSTRG.195067.78"; exon_number "7";
chr9	StringTie	exon	33318731	33318830	1000	+	.	gene_id "MSTRG.195067"; transcript_id "MSTRG.195067.78"; exon_number "8";
chr9	StringTie	exon	33318910	33319127	1000	+	.	gene_id "MSTRG.195067"; transcript_id "MSTRG.195067.78"; exon_number "9";
chr9	StringTie	exon	33328581	33328678	1000	+	.	gene_id "MSTRG.195067"; transcript_id "MSTRG.195067.78"; exon_number "10";
chr9	StringTie	exon	33332472	33332502	1000	+	.	gene_id "MSTRG.195067"; transcript_id "MSTRG.195067.78"; exon_number "11";
chr9	StringTie	exon	33338507	33338589	1000	+	.	gene_id "MSTRG.195067"; transcript_id "MSTRG.195067.78"; exon_number "12";
chr9	StringTie	exon	33342746	33342854	1000	+	.	gene_id "MSTRG.195067"; transcript_id "MSTRG.195067.78"; exon_number "13";
chr9	StringTie	exon	33344069	33344188	1000	+	.	gene_id "MSTRG.195067"; transcript_id "MSTRG.195067.78"; exon_number "14";
chr9	StringTie	exon	33347038	33347117	1000	+	.	gene_id "MSTRG.195067"; transcript_id "MSTRG.195067.78"; exon_number "15";
chr9	StringTie	exon	33347666	33347942	1000	+	.	gene_id "MSTRG.195067"; transcript_id "MSTRG.195067.78"; exon_number "16";
chr9	StringTie	exon	33351560	33351790	1000	+	.	gene_id "MSTRG.195067"; transcript_id "MSTRG.195067.78"; exon_number "17";
chr9	StringTie	exon	33352646	33352719	1000	+	.	gene_id "MSTRG.195067"; transcript_id "MSTRG.195067.78"; exon_number "18";
chr9	StringTie	exon	33354086	33354187	1000	+	.	gene_id "MSTRG.195067"; transcript_id "MSTRG.195067.78"; exon_number "19";
chr9	StringTie	exon	33354851	33354892	1000	+	.	gene_id "MSTRG.195067"; transcript_id "MSTRG.195067.78"; exon_number "20";
chr9	StringTie	exon	33364010	33364108	1000	+	.	gene_id "MSTRG.195067"; transcript_id "MSTRG.195067.78"; exon_number "21";
chr9	StringTie	exon	33364708	33364774	1000	+	.	gene_id "MSTRG.195067"; transcript_id "MSTRG.195067.78"; exon_number "22";
chr9	StringTie	exon	33366629	33366774	1000	+	.	gene_id "MSTRG.195067"; transcript_id "MSTRG.195067.78"; exon_number "23";
chr9	StringTie	exon	33367515	33367619	1000	+	.	gene_id "MSTRG.195067"; transcript_id "MSTRG.195067.78"; exon_number "24";
chr9	StringTie	exon	33369906	33371185	1000	+	.	gene_id "MSTRG.195067"; transcript_id "MSTRG.195067.78"; exon_number "25";
chr9	StringTie	transcript	33290424	33371490	1000	+	.	gene_id "MSTRG.195067"; transcript_id "MSTRG.195067.79";
chr9	StringTie	exon	33290424	33290597	1000	+	.	gene_id "MSTRG.195067"; transcript_id "MSTRG.195067.79"; exon_number "1";
chr9	StringTie	exon	33293680	33295427	1000	+	.	gene_id "MSTRG.195067"; transcript_id "MSTRG.195067.79"; exon_number "2";
chr9	StringTie	exon	33301263	33301421	1000	+	.	gene_id "MSTRG.195067"; transcript_id "MSTRG.195067.79"; exon_number "3";
chr9	StringTie	exon	33303191	33303268	1000	+	.	gene_id "MSTRG.195067"; transcript_id "MSTRG.195067.79"; exon_number "4";
chr9	StringTie	exon	33307194	33307299	1000	+	.	gene_id "MSTRG.195067"; transcript_id "MSTRG.195067.79"; exon_number "5";
chr9	StringTie	exon	33311106	33311177	1000	+	.	gene_id "MSTRG.195067"; transcript_id "MSTRG.195067.79"; exon_number "6";
chr9	StringTie	exon	33313654	33313793	1000	+	.	gene_id "MSTRG.195067"; transcript_id "MSTRG.195067.79"; exon_number "7";
chr9	StringTie	exon	33318731	33318830	1000	+	.	gene_id "MSTRG.195067"; transcript_id "MSTRG.195067.79"; exon_number "8";
chr9	StringTie	exon	33318910	33319127	1000	+	.	gene_id "MSTRG.195067"; transcript_id "MSTRG.195067.79"; exon_number "9";
chr9	StringTie	exon	33328581	33328678	1000	+	.	gene_id "MSTRG.195067"; transcript_id "MSTRG.195067.79"; exon_number "10";
chr9	StringTie	exon	33332472	33332502	1000	+	.	gene_id "MSTRG.195067"; transcript_id "MSTRG.195067.79"; exon_number "11";
chr9	StringTie	exon	33338510	33338589	1000	+	.	gene_id "MSTRG.195067"; transcript_id "MSTRG.195067.79"; exon_number "12";
chr9	StringTie	exon	33342746	33342854	1000	+	.	gene_id "MSTRG.195067"; transcript_id "MSTRG.195067.79"; exon_number "13";
chr9	StringTie	exon	33344069	33344188	1000	+	.	gene_id "MSTRG.195067"; transcript_id "MSTRG.195067.79"; exon_number "14";
chr9	StringTie	exon	33347038	33347117	1000	+	.	gene_id "MSTRG.195067"; transcript_id "MSTRG.195067.79"; exon_number "15";
chr9	StringTie	exon	33351560	33351790	1000	+	.	gene_id "MSTRG.195067"; transcript_id "MSTRG.195067.79"; exon_number "16";
chr9	StringTie	exon	33352646	33352719	1000	+	.	gene_id "MSTRG.195067"; transcript_id "MSTRG.195067.79"; exon_number "17";
chr9	StringTie	exon	33354086	33354187	1000	+	.	gene_id "MSTRG.195067"; transcript_id "MSTRG.195067.79"; exon_number "18";
chr9	StringTie	exon	33354851	33354892	1000	+	.	gene_id "MSTRG.195067"; transcript_id "MSTRG.195067.79"; exon_number "19";
chr9	StringTie	exon	33364010	33364108	1000	+	.	gene_id "MSTRG.195067"; transcript_id "MSTRG.195067.79"; exon_number "20";
chr9	StringTie	exon	33364708	33364774	1000	+	.	gene_id "MSTRG.195067"; transcript_id "MSTRG.195067.79"; exon_number "21";
chr9	StringTie	exon	33366629	33366774	1000	+	.	gene_id "MSTRG.195067"; transcript_id "MSTRG.195067.79"; exon_number "22";
chr9	StringTie	exon	33367515	33367619	1000	+	.	gene_id "MSTRG.195067"; transcript_id "MSTRG.195067.79"; exon_number "23";
chr9	StringTie	exon	33369906	33371490	1000	+	.	gene_id "MSTRG.195067"; transcript_id "MSTRG.195067.79"; exon_number "24";
chr9	StringTie	transcript	33264158	33282296	1000	+	.	gene_id "MSTRG.195067"; transcript_id "MSTRG.195067.8";
chr9	StringTie	exon	33264158	33264306	1000	+	.	gene_id "MSTRG.195067"; transcript_id "MSTRG.195067.8"; exon_number "1";
chr9	StringTie	exon	33264379	33264495	1000	+	.	gene_id "MSTRG.195067"; transcript_id "MSTRG.195067.8"; exon_number "2";
chr9	StringTie	exon	33265051	33265147	1000	+	.	gene_id "MSTRG.195067"; transcript_id "MSTRG.195067.8"; exon_number "3";
chr9	StringTie	exon	33266021	33266114	1000	+	.	gene_id "MSTRG.195067"; transcript_id "MSTRG.195067.8"; exon_number "4";
chr9	StringTie	exon	33267853	33267899	1000	+	.	gene_id "MSTRG.195067"; transcript_id "MSTRG.195067.8"; exon_number "5";
chr9	StringTie	exon	33270623	33270716	1000	+	.	gene_id "MSTRG.195067"; transcript_id "MSTRG.195067.8"; exon_number "6";
chr9	StringTie	exon	33271152	33271223	1000	+	.	gene_id "MSTRG.195067"; transcript_id "MSTRG.195067.8"; exon_number "7";
chr9	StringTie	exon	33276456	33276564	1000	+	.	gene_id "MSTRG.195067"; transcript_id "MSTRG.195067.8"; exon_number "8";
chr9	StringTie	exon	33278113	33278225	1000	+	.	gene_id "MSTRG.195067"; transcript_id "MSTRG.195067.8"; exon_number "9";
chr9	StringTie	exon	33280809	33282296	1000	+	.	gene_id "MSTRG.195067"; transcript_id "MSTRG.195067.8"; exon_number "10";
chr9	StringTie	transcript	33290424	33371227	1000	+	.	gene_id "MSTRG.195067"; transcript_id "MSTRG.195067.80";
chr9	StringTie	exon	33290424	33290597	1000	+	.	gene_id "MSTRG.195067"; transcript_id "MSTRG.195067.80"; exon_number "1";
chr9	StringTie	exon	33294441	33295427	1000	+	.	gene_id "MSTRG.195067"; transcript_id "MSTRG.195067.80"; exon_number "2";
chr9	StringTie	exon	33301263	33301421	1000	+	.	gene_id "MSTRG.195067"; transcript_id "MSTRG.195067.80"; exon_number "3";
chr9	StringTie	exon	33303191	33303268	1000	+	.	gene_id "MSTRG.195067"; transcript_id "MSTRG.195067.80"; exon_number "4";
chr9	StringTie	exon	33307194	33307299	1000	+	.	gene_id "MSTRG.195067"; transcript_id "MSTRG.195067.80"; exon_number "5";
chr9	StringTie	exon	33311106	33311177	1000	+	.	gene_id "MSTRG.195067"; transcript_id "MSTRG.195067.80"; exon_number "6";
chr9	StringTie	exon	33313654	33313793	1000	+	.	gene_id "MSTRG.195067"; transcript_id "MSTRG.195067.80"; exon_number "7";
chr9	StringTie	exon	33318731	33318830	1000	+	.	gene_id "MSTRG.195067"; transcript_id "MSTRG.195067.80"; exon_number "8";
chr9	StringTie	exon	33318910	33319127	1000	+	.	gene_id "MSTRG.195067"; transcript_id "MSTRG.195067.80"; exon_number "9";
chr9	StringTie	exon	33328581	33328678	1000	+	.	gene_id "MSTRG.195067"; transcript_id "MSTRG.195067.80"; exon_number "10";
chr9	StringTie	exon	33332472	33332502	1000	+	.	gene_id "MSTRG.195067"; transcript_id "MSTRG.195067.80"; exon_number "11";
chr9	StringTie	exon	33338507	33338589	1000	+	.	gene_id "MSTRG.195067"; transcript_id "MSTRG.195067.80"; exon_number "12";
chr9	StringTie	exon	33342746	33342854	1000	+	.	gene_id "MSTRG.195067"; transcript_id "MSTRG.195067.80"; exon_number "13";
chr9	StringTie	exon	33344069	33344188	1000	+	.	gene_id "MSTRG.195067"; transcript_id "MSTRG.195067.80"; exon_number "14";
chr9	StringTie	exon	33347038	33347117	1000	+	.	gene_id "MSTRG.195067"; transcript_id "MSTRG.195067.80"; exon_number "15";
chr9	StringTie	exon	33351560	33351790	1000	+	.	gene_id "MSTRG.195067"; transcript_id "MSTRG.195067.80"; exon_number "16";
chr9	StringTie	exon	33352646	33352719	1000	+	.	gene_id "MSTRG.195067"; transcript_id "MSTRG.195067.80"; exon_number "17";
chr9	StringTie	exon	33354086	33354187	1000	+	.	gene_id "MSTRG.195067"; transcript_id "MSTRG.195067.80"; exon_number "18";
chr9	StringTie	exon	33354851	33354892	1000	+	.	gene_id "MSTRG.195067"; transcript_id "MSTRG.195067.80"; exon_number "19";
chr9	StringTie	exon	33364010	33364108	1000	+	.	gene_id "MSTRG.195067"; transcript_id "MSTRG.195067.80"; exon_number "20";
chr9	StringTie	exon	33364708	33364774	1000	+	.	gene_id "MSTRG.195067"; transcript_id "MSTRG.195067.80"; exon_number "21";
chr9	StringTie	exon	33366629	33366774	1000	+	.	gene_id "MSTRG.195067"; transcript_id "MSTRG.195067.80"; exon_number "22";
chr9	StringTie	exon	33367515	33367619	1000	+	.	gene_id "MSTRG.195067"; transcript_id "MSTRG.195067.80"; exon_number "23";
chr9	StringTie	exon	33369906	33371227	1000	+	.	gene_id "MSTRG.195067"; transcript_id "MSTRG.195067.80"; exon_number "24";
chr9	StringTie	transcript	33290425	33371245	1000	+	.	gene_id "MSTRG.195067"; transcript_id "MSTRG.195067.81";
chr9	StringTie	exon	33290425	33290597	1000	+	.	gene_id "MSTRG.195067"; transcript_id "MSTRG.195067.81"; exon_number "1";
chr9	StringTie	exon	33294420	33295427	1000	+	.	gene_id "MSTRG.195067"; transcript_id "MSTRG.195067.81"; exon_number "2";
chr9	StringTie	exon	33301263	33301421	1000	+	.	gene_id "MSTRG.195067"; transcript_id "MSTRG.195067.81"; exon_number "3";
chr9	StringTie	exon	33303191	33303268	1000	+	.	gene_id "MSTRG.195067"; transcript_id "MSTRG.195067.81"; exon_number "4";
chr9	StringTie	exon	33307194	33307299	1000	+	.	gene_id "MSTRG.195067"; transcript_id "MSTRG.195067.81"; exon_number "5";
chr9	StringTie	exon	33311106	33311177	1000	+	.	gene_id "MSTRG.195067"; transcript_id "MSTRG.195067.81"; exon_number "6";
chr9	StringTie	exon	33313654	33313793	1000	+	.	gene_id "MSTRG.195067"; transcript_id "MSTRG.195067.81"; exon_number "7";
chr9	StringTie	exon	33318731	33318830	1000	+	.	gene_id "MSTRG.195067"; transcript_id "MSTRG.195067.81"; exon_number "8";
chr9	StringTie	exon	33318910	33319127	1000	+	.	gene_id "MSTRG.195067"; transcript_id "MSTRG.195067.81"; exon_number "9";
chr9	StringTie	exon	33328581	33328678	1000	+	.	gene_id "MSTRG.195067"; transcript_id "MSTRG.195067.81"; exon_number "10";
chr9	StringTie	exon	33332472	33332502	1000	+	.	gene_id "MSTRG.195067"; transcript_id "MSTRG.195067.81"; exon_number "11";
chr9	StringTie	exon	33338507	33338589	1000	+	.	gene_id "MSTRG.195067"; transcript_id "MSTRG.195067.81"; exon_number "12";
chr9	StringTie	exon	33342746	33342854	1000	+	.	gene_id "MSTRG.195067"; transcript_id "MSTRG.195067.81"; exon_number "13";
chr9	StringTie	exon	33344069	33344188	1000	+	.	gene_id "MSTRG.195067"; transcript_id "MSTRG.195067.81"; exon_number "14";
chr9	StringTie	exon	33347038	33347117	1000	+	.	gene_id "MSTRG.195067"; transcript_id "MSTRG.195067.81"; exon_number "15";
chr9	StringTie	exon	33351560	33351790	1000	+	.	gene_id "MSTRG.195067"; transcript_id "MSTRG.195067.81"; exon_number "16";
chr9	StringTie	exon	33352646	33352719	1000	+	.	gene_id "MSTRG.195067"; transcript_id "MSTRG.195067.81"; exon_number "17";
chr9	StringTie	exon	33354086	33354187	1000	+	.	gene_id "MSTRG.195067"; transcript_id "MSTRG.195067.81"; exon_number "18";
chr9	StringTie	exon	33354851	33354892	1000	+	.	gene_id "MSTRG.195067"; transcript_id "MSTRG.195067.81"; exon_number "19";
chr9	StringTie	exon	33364010	33364108	1000	+	.	gene_id "MSTRG.195067"; transcript_id "MSTRG.195067.81"; exon_number "20";
chr9	StringTie	exon	33364708	33365314	1000	+	.	gene_id "MSTRG.195067"; transcript_id "MSTRG.195067.81"; exon_number "21";
chr9	StringTie	exon	33366629	33366774	1000	+	.	gene_id "MSTRG.195067"; transcript_id "MSTRG.195067.81"; exon_number "22";
chr9	StringTie	exon	33367515	33367619	1000	+	.	gene_id "MSTRG.195067"; transcript_id "MSTRG.195067.81"; exon_number "23";
chr9	StringTie	exon	33369906	33371245	1000	+	.	gene_id "MSTRG.195067"; transcript_id "MSTRG.195067.81"; exon_number "24";
chr9	StringTie	transcript	33290425	33371157	1000	+	.	gene_id "MSTRG.195067"; transcript_id "MSTRG.195067.82";
chr9	StringTie	exon	33290425	33290597	1000	+	.	gene_id "MSTRG.195067"; transcript_id "MSTRG.195067.82"; exon_number "1";
chr9	StringTie	exon	33291421	33291578	1000	+	.	gene_id "MSTRG.195067"; transcript_id "MSTRG.195067.82"; exon_number "2";
chr9	StringTie	exon	33294420	33295427	1000	+	.	gene_id "MSTRG.195067"; transcript_id "MSTRG.195067.82"; exon_number "3";
chr9	StringTie	exon	33301263	33301421	1000	+	.	gene_id "MSTRG.195067"; transcript_id "MSTRG.195067.82"; exon_number "4";
chr9	StringTie	exon	33303191	33303268	1000	+	.	gene_id "MSTRG.195067"; transcript_id "MSTRG.195067.82"; exon_number "5";
chr9	StringTie	exon	33307194	33307299	1000	+	.	gene_id "MSTRG.195067"; transcript_id "MSTRG.195067.82"; exon_number "6";
chr9	StringTie	exon	33311106	33311177	1000	+	.	gene_id "MSTRG.195067"; transcript_id "MSTRG.195067.82"; exon_number "7";
chr9	StringTie	exon	33313654	33313793	1000	+	.	gene_id "MSTRG.195067"; transcript_id "MSTRG.195067.82"; exon_number "8";
chr9	StringTie	exon	33318731	33318830	1000	+	.	gene_id "MSTRG.195067"; transcript_id "MSTRG.195067.82"; exon_number "9";
chr9	StringTie	exon	33318910	33319127	1000	+	.	gene_id "MSTRG.195067"; transcript_id "MSTRG.195067.82"; exon_number "10";
chr9	StringTie	exon	33328581	33328678	1000	+	.	gene_id "MSTRG.195067"; transcript_id "MSTRG.195067.82"; exon_number "11";
chr9	StringTie	exon	33332472	33332502	1000	+	.	gene_id "MSTRG.195067"; transcript_id "MSTRG.195067.82"; exon_number "12";
chr9	StringTie	exon	33338507	33338589	1000	+	.	gene_id "MSTRG.195067"; transcript_id "MSTRG.195067.82"; exon_number "13";
chr9	StringTie	exon	33342746	33342854	1000	+	.	gene_id "MSTRG.195067"; transcript_id "MSTRG.195067.82"; exon_number "14";
chr9	StringTie	exon	33344069	33344188	1000	+	.	gene_id "MSTRG.195067"; transcript_id "MSTRG.195067.82"; exon_number "15";
chr9	StringTie	exon	33347038	33347117	1000	+	.	gene_id "MSTRG.195067"; transcript_id "MSTRG.195067.82"; exon_number "16";
chr9	StringTie	exon	33347666	33347909	1000	+	.	gene_id "MSTRG.195067"; transcript_id "MSTRG.195067.82"; exon_number "17";
chr9	StringTie	exon	33351560	33351790	1000	+	.	gene_id "MSTRG.195067"; transcript_id "MSTRG.195067.82"; exon_number "18";
chr9	StringTie	exon	33352646	33352719	1000	+	.	gene_id "MSTRG.195067"; transcript_id "MSTRG.195067.82"; exon_number "19";
chr9	StringTie	exon	33354086	33354187	1000	+	.	gene_id "MSTRG.195067"; transcript_id "MSTRG.195067.82"; exon_number "20";
chr9	StringTie	exon	33354851	33354892	1000	+	.	gene_id "MSTRG.195067"; transcript_id "MSTRG.195067.82"; exon_number "21";
chr9	StringTie	exon	33364010	33364108	1000	+	.	gene_id "MSTRG.195067"; transcript_id "MSTRG.195067.82"; exon_number "22";
chr9	StringTie	exon	33364708	33366774	1000	+	.	gene_id "MSTRG.195067"; transcript_id "MSTRG.195067.82"; exon_number "23";
chr9	StringTie	exon	33367515	33367619	1000	+	.	gene_id "MSTRG.195067"; transcript_id "MSTRG.195067.82"; exon_number "24";
chr9	StringTie	exon	33369906	33371157	1000	+	.	gene_id "MSTRG.195067"; transcript_id "MSTRG.195067.82"; exon_number "25";
chr9	StringTie	transcript	33290429	33371250	1000	+	.	gene_id "MSTRG.195067"; transcript_id "MSTRG.195067.83";
chr9	StringTie	exon	33290429	33290597	1000	+	.	gene_id "MSTRG.195067"; transcript_id "MSTRG.195067.83"; exon_number "1";
chr9	StringTie	exon	33294420	33295427	1000	+	.	gene_id "MSTRG.195067"; transcript_id "MSTRG.195067.83"; exon_number "2";
chr9	StringTie	exon	33301263	33301421	1000	+	.	gene_id "MSTRG.195067"; transcript_id "MSTRG.195067.83"; exon_number "3";
chr9	StringTie	exon	33303191	33303268	1000	+	.	gene_id "MSTRG.195067"; transcript_id "MSTRG.195067.83"; exon_number "4";
chr9	StringTie	exon	33307194	33307299	1000	+	.	gene_id "MSTRG.195067"; transcript_id "MSTRG.195067.83"; exon_number "5";
chr9	StringTie	exon	33311106	33311177	1000	+	.	gene_id "MSTRG.195067"; transcript_id "MSTRG.195067.83"; exon_number "6";
chr9	StringTie	exon	33313654	33313793	1000	+	.	gene_id "MSTRG.195067"; transcript_id "MSTRG.195067.83"; exon_number "7";
chr9	StringTie	exon	33318731	33318826	1000	+	.	gene_id "MSTRG.195067"; transcript_id "MSTRG.195067.83"; exon_number "8";
chr9	StringTie	exon	33318910	33319127	1000	+	.	gene_id "MSTRG.195067"; transcript_id "MSTRG.195067.83"; exon_number "9";
chr9	StringTie	exon	33328581	33328678	1000	+	.	gene_id "MSTRG.195067"; transcript_id "MSTRG.195067.83"; exon_number "10";
chr9	StringTie	exon	33332472	33332502	1000	+	.	gene_id "MSTRG.195067"; transcript_id "MSTRG.195067.83"; exon_number "11";
chr9	StringTie	exon	33338510	33338589	1000	+	.	gene_id "MSTRG.195067"; transcript_id "MSTRG.195067.83"; exon_number "12";
chr9	StringTie	exon	33342746	33342854	1000	+	.	gene_id "MSTRG.195067"; transcript_id "MSTRG.195067.83"; exon_number "13";
chr9	StringTie	exon	33344069	33344188	1000	+	.	gene_id "MSTRG.195067"; transcript_id "MSTRG.195067.83"; exon_number "14";
chr9	StringTie	exon	33347038	33347117	1000	+	.	gene_id "MSTRG.195067"; transcript_id "MSTRG.195067.83"; exon_number "15";
chr9	StringTie	exon	33347666	33347942	1000	+	.	gene_id "MSTRG.195067"; transcript_id "MSTRG.195067.83"; exon_number "16";
chr9	StringTie	exon	33351560	33351790	1000	+	.	gene_id "MSTRG.195067"; transcript_id "MSTRG.195067.83"; exon_number "17";
chr9	StringTie	exon	33352646	33352719	1000	+	.	gene_id "MSTRG.195067"; transcript_id "MSTRG.195067.83"; exon_number "18";
chr9	StringTie	exon	33354086	33354187	1000	+	.	gene_id "MSTRG.195067"; transcript_id "MSTRG.195067.83"; exon_number "19";
chr9	StringTie	exon	33354851	33354892	1000	+	.	gene_id "MSTRG.195067"; transcript_id "MSTRG.195067.83"; exon_number "20";
chr9	StringTie	exon	33364010	33364108	1000	+	.	gene_id "MSTRG.195067"; transcript_id "MSTRG.195067.83"; exon_number "21";
chr9	StringTie	exon	33364708	33364774	1000	+	.	gene_id "MSTRG.195067"; transcript_id "MSTRG.195067.83"; exon_number "22";
chr9	StringTie	exon	33366629	33366774	1000	+	.	gene_id "MSTRG.195067"; transcript_id "MSTRG.195067.83"; exon_number "23";
chr9	StringTie	exon	33367515	33367619	1000	+	.	gene_id "MSTRG.195067"; transcript_id "MSTRG.195067.83"; exon_number "24";
chr9	StringTie	exon	33369906	33371250	1000	+	.	gene_id "MSTRG.195067"; transcript_id "MSTRG.195067.83"; exon_number "25";
chr9	StringTie	transcript	33290429	33371153	1000	+	.	gene_id "MSTRG.195067"; transcript_id "MSTRG.195067.84";
chr9	StringTie	exon	33290429	33290597	1000	+	.	gene_id "MSTRG.195067"; transcript_id "MSTRG.195067.84"; exon_number "1";
chr9	StringTie	exon	33301263	33301421	1000	+	.	gene_id "MSTRG.195067"; transcript_id "MSTRG.195067.84"; exon_number "2";
chr9	StringTie	exon	33303191	33303268	1000	+	.	gene_id "MSTRG.195067"; transcript_id "MSTRG.195067.84"; exon_number "3";
chr9	StringTie	exon	33307194	33311177	1000	+	.	gene_id "MSTRG.195067"; transcript_id "MSTRG.195067.84"; exon_number "4";
chr9	StringTie	exon	33313654	33313793	1000	+	.	gene_id "MSTRG.195067"; transcript_id "MSTRG.195067.84"; exon_number "5";
chr9	StringTie	exon	33318731	33319127	1000	+	.	gene_id "MSTRG.195067"; transcript_id "MSTRG.195067.84"; exon_number "6";
chr9	StringTie	exon	33328581	33328678	1000	+	.	gene_id "MSTRG.195067"; transcript_id "MSTRG.195067.84"; exon_number "7";
chr9	StringTie	exon	33332472	33332502	1000	+	.	gene_id "MSTRG.195067"; transcript_id "MSTRG.195067.84"; exon_number "8";
chr9	StringTie	exon	33338510	33338589	1000	+	.	gene_id "MSTRG.195067"; transcript_id "MSTRG.195067.84"; exon_number "9";
chr9	StringTie	exon	33342746	33342854	1000	+	.	gene_id "MSTRG.195067"; transcript_id "MSTRG.195067.84"; exon_number "10";
chr9	StringTie	exon	33344069	33344188	1000	+	.	gene_id "MSTRG.195067"; transcript_id "MSTRG.195067.84"; exon_number "11";
chr9	StringTie	exon	33347038	33347117	1000	+	.	gene_id "MSTRG.195067"; transcript_id "MSTRG.195067.84"; exon_number "12";
chr9	StringTie	exon	33347663	33347942	1000	+	.	gene_id "MSTRG.195067"; transcript_id "MSTRG.195067.84"; exon_number "13";
chr9	StringTie	exon	33351560	33351790	1000	+	.	gene_id "MSTRG.195067"; transcript_id "MSTRG.195067.84"; exon_number "14";
chr9	StringTie	exon	33352646	33352719	1000	+	.	gene_id "MSTRG.195067"; transcript_id "MSTRG.195067.84"; exon_number "15";
chr9	StringTie	exon	33354086	33354187	1000	+	.	gene_id "MSTRG.195067"; transcript_id "MSTRG.195067.84"; exon_number "16";
chr9	StringTie	exon	33354851	33354892	1000	+	.	gene_id "MSTRG.195067"; transcript_id "MSTRG.195067.84"; exon_number "17";
chr9	StringTie	exon	33364010	33364108	1000	+	.	gene_id "MSTRG.195067"; transcript_id "MSTRG.195067.84"; exon_number "18";
chr9	StringTie	exon	33364708	33364774	1000	+	.	gene_id "MSTRG.195067"; transcript_id "MSTRG.195067.84"; exon_number "19";
chr9	StringTie	exon	33366629	33366774	1000	+	.	gene_id "MSTRG.195067"; transcript_id "MSTRG.195067.84"; exon_number "20";
chr9	StringTie	exon	33367515	33367619	1000	+	.	gene_id "MSTRG.195067"; transcript_id "MSTRG.195067.84"; exon_number "21";
chr9	StringTie	exon	33369906	33371153	1000	+	.	gene_id "MSTRG.195067"; transcript_id "MSTRG.195067.84"; exon_number "22";
chr9	StringTie	transcript	33290430	33371163	1000	+	.	gene_id "MSTRG.195067"; transcript_id "MSTRG.195067.85";
chr9	StringTie	exon	33290430	33290597	1000	+	.	gene_id "MSTRG.195067"; transcript_id "MSTRG.195067.85"; exon_number "1";
chr9	StringTie	exon	33294420	33295427	1000	+	.	gene_id "MSTRG.195067"; transcript_id "MSTRG.195067.85"; exon_number "2";
chr9	StringTie	exon	33301263	33301421	1000	+	.	gene_id "MSTRG.195067"; transcript_id "MSTRG.195067.85"; exon_number "3";
chr9	StringTie	exon	33303191	33303268	1000	+	.	gene_id "MSTRG.195067"; transcript_id "MSTRG.195067.85"; exon_number "4";
chr9	StringTie	exon	33307194	33307299	1000	+	.	gene_id "MSTRG.195067"; transcript_id "MSTRG.195067.85"; exon_number "5";
chr9	StringTie	exon	33311106	33311177	1000	+	.	gene_id "MSTRG.195067"; transcript_id "MSTRG.195067.85"; exon_number "6";
chr9	StringTie	exon	33313654	33313793	1000	+	.	gene_id "MSTRG.195067"; transcript_id "MSTRG.195067.85"; exon_number "7";
chr9	StringTie	exon	33318731	33318830	1000	+	.	gene_id "MSTRG.195067"; transcript_id "MSTRG.195067.85"; exon_number "8";
chr9	StringTie	exon	33318910	33319127	1000	+	.	gene_id "MSTRG.195067"; transcript_id "MSTRG.195067.85"; exon_number "9";
chr9	StringTie	exon	33328581	33328678	1000	+	.	gene_id "MSTRG.195067"; transcript_id "MSTRG.195067.85"; exon_number "10";
chr9	StringTie	exon	33332472	33332502	1000	+	.	gene_id "MSTRG.195067"; transcript_id "MSTRG.195067.85"; exon_number "11";
chr9	StringTie	exon	33338507	33338589	1000	+	.	gene_id "MSTRG.195067"; transcript_id "MSTRG.195067.85"; exon_number "12";
chr9	StringTie	exon	33342746	33342854	1000	+	.	gene_id "MSTRG.195067"; transcript_id "MSTRG.195067.85"; exon_number "13";
chr9	StringTie	exon	33344069	33344188	1000	+	.	gene_id "MSTRG.195067"; transcript_id "MSTRG.195067.85"; exon_number "14";
chr9	StringTie	exon	33347038	33347117	1000	+	.	gene_id "MSTRG.195067"; transcript_id "MSTRG.195067.85"; exon_number "15";
chr9	StringTie	exon	33347663	33347942	1000	+	.	gene_id "MSTRG.195067"; transcript_id "MSTRG.195067.85"; exon_number "16";
chr9	StringTie	exon	33351560	33351790	1000	+	.	gene_id "MSTRG.195067"; transcript_id "MSTRG.195067.85"; exon_number "17";
chr9	StringTie	exon	33352646	33352719	1000	+	.	gene_id "MSTRG.195067"; transcript_id "MSTRG.195067.85"; exon_number "18";
chr9	StringTie	exon	33354086	33354187	1000	+	.	gene_id "MSTRG.195067"; transcript_id "MSTRG.195067.85"; exon_number "19";
chr9	StringTie	exon	33354851	33354892	1000	+	.	gene_id "MSTRG.195067"; transcript_id "MSTRG.195067.85"; exon_number "20";
chr9	StringTie	exon	33364010	33364108	1000	+	.	gene_id "MSTRG.195067"; transcript_id "MSTRG.195067.85"; exon_number "21";
chr9	StringTie	exon	33364708	33364774	1000	+	.	gene_id "MSTRG.195067"; transcript_id "MSTRG.195067.85"; exon_number "22";
chr9	StringTie	exon	33366629	33366774	1000	+	.	gene_id "MSTRG.195067"; transcript_id "MSTRG.195067.85"; exon_number "23";
chr9	StringTie	exon	33367515	33367619	1000	+	.	gene_id "MSTRG.195067"; transcript_id "MSTRG.195067.85"; exon_number "24";
chr9	StringTie	exon	33369906	33371163	1000	+	.	gene_id "MSTRG.195067"; transcript_id "MSTRG.195067.85"; exon_number "25";
chr9	StringTie	transcript	33290430	33349006	1000	+	.	gene_id "MSTRG.195067"; transcript_id "MSTRG.195067.86";
chr9	StringTie	exon	33290430	33290597	1000	+	.	gene_id "MSTRG.195067"; transcript_id "MSTRG.195067.86"; exon_number "1";
chr9	StringTie	exon	33294420	33295427	1000	+	.	gene_id "MSTRG.195067"; transcript_id "MSTRG.195067.86"; exon_number "2";
chr9	StringTie	exon	33301263	33301421	1000	+	.	gene_id "MSTRG.195067"; transcript_id "MSTRG.195067.86"; exon_number "3";
chr9	StringTie	exon	33303191	33303268	1000	+	.	gene_id "MSTRG.195067"; transcript_id "MSTRG.195067.86"; exon_number "4";
chr9	StringTie	exon	33307194	33307299	1000	+	.	gene_id "MSTRG.195067"; transcript_id "MSTRG.195067.86"; exon_number "5";
chr9	StringTie	exon	33311106	33311177	1000	+	.	gene_id "MSTRG.195067"; transcript_id "MSTRG.195067.86"; exon_number "6";
chr9	StringTie	exon	33313654	33313793	1000	+	.	gene_id "MSTRG.195067"; transcript_id "MSTRG.195067.86"; exon_number "7";
chr9	StringTie	exon	33318731	33318830	1000	+	.	gene_id "MSTRG.195067"; transcript_id "MSTRG.195067.86"; exon_number "8";
chr9	StringTie	exon	33318910	33319127	1000	+	.	gene_id "MSTRG.195067"; transcript_id "MSTRG.195067.86"; exon_number "9";
chr9	StringTie	exon	33328581	33328678	1000	+	.	gene_id "MSTRG.195067"; transcript_id "MSTRG.195067.86"; exon_number "10";
chr9	StringTie	exon	33332472	33332502	1000	+	.	gene_id "MSTRG.195067"; transcript_id "MSTRG.195067.86"; exon_number "11";
chr9	StringTie	exon	33338510	33338589	1000	+	.	gene_id "MSTRG.195067"; transcript_id "MSTRG.195067.86"; exon_number "12";
chr9	StringTie	exon	33342746	33342854	1000	+	.	gene_id "MSTRG.195067"; transcript_id "MSTRG.195067.86"; exon_number "13";
chr9	StringTie	exon	33344069	33344188	1000	+	.	gene_id "MSTRG.195067"; transcript_id "MSTRG.195067.86"; exon_number "14";
chr9	StringTie	exon	33347038	33347117	1000	+	.	gene_id "MSTRG.195067"; transcript_id "MSTRG.195067.86"; exon_number "15";
chr9	StringTie	exon	33347663	33348719	1000	+	.	gene_id "MSTRG.195067"; transcript_id "MSTRG.195067.86"; exon_number "16";
chr9	StringTie	exon	33348822	33349006	1000	+	.	gene_id "MSTRG.195067"; transcript_id "MSTRG.195067.86"; exon_number "17";
chr9	StringTie	transcript	33290431	33371305	1000	+	.	gene_id "MSTRG.195067"; transcript_id "MSTRG.195067.87";
chr9	StringTie	exon	33290431	33290597	1000	+	.	gene_id "MSTRG.195067"; transcript_id "MSTRG.195067.87"; exon_number "1";
chr9	StringTie	exon	33291421	33291578	1000	+	.	gene_id "MSTRG.195067"; transcript_id "MSTRG.195067.87"; exon_number "2";
chr9	StringTie	exon	33292071	33292133	1000	+	.	gene_id "MSTRG.195067"; transcript_id "MSTRG.195067.87"; exon_number "3";
chr9	StringTie	exon	33293680	33295427	1000	+	.	gene_id "MSTRG.195067"; transcript_id "MSTRG.195067.87"; exon_number "4";
chr9	StringTie	exon	33301263	33301421	1000	+	.	gene_id "MSTRG.195067"; transcript_id "MSTRG.195067.87"; exon_number "5";
chr9	StringTie	exon	33303191	33303268	1000	+	.	gene_id "MSTRG.195067"; transcript_id "MSTRG.195067.87"; exon_number "6";
chr9	StringTie	exon	33307194	33307299	1000	+	.	gene_id "MSTRG.195067"; transcript_id "MSTRG.195067.87"; exon_number "7";
chr9	StringTie	exon	33311106	33311177	1000	+	.	gene_id "MSTRG.195067"; transcript_id "MSTRG.195067.87"; exon_number "8";
chr9	StringTie	exon	33313654	33313793	1000	+	.	gene_id "MSTRG.195067"; transcript_id "MSTRG.195067.87"; exon_number "9";
chr9	StringTie	exon	33318731	33318830	1000	+	.	gene_id "MSTRG.195067"; transcript_id "MSTRG.195067.87"; exon_number "10";
chr9	StringTie	exon	33318910	33319127	1000	+	.	gene_id "MSTRG.195067"; transcript_id "MSTRG.195067.87"; exon_number "11";
chr9	StringTie	exon	33328581	33328678	1000	+	.	gene_id "MSTRG.195067"; transcript_id "MSTRG.195067.87"; exon_number "12";
chr9	StringTie	exon	33332472	33332502	1000	+	.	gene_id "MSTRG.195067"; transcript_id "MSTRG.195067.87"; exon_number "13";
chr9	StringTie	exon	33338507	33338589	1000	+	.	gene_id "MSTRG.195067"; transcript_id "MSTRG.195067.87"; exon_number "14";
chr9	StringTie	exon	33342746	33342854	1000	+	.	gene_id "MSTRG.195067"; transcript_id "MSTRG.195067.87"; exon_number "15";
chr9	StringTie	exon	33344069	33344188	1000	+	.	gene_id "MSTRG.195067"; transcript_id "MSTRG.195067.87"; exon_number "16";
chr9	StringTie	exon	33347038	33347117	1000	+	.	gene_id "MSTRG.195067"; transcript_id "MSTRG.195067.87"; exon_number "17";
chr9	StringTie	exon	33351560	33351790	1000	+	.	gene_id "MSTRG.195067"; transcript_id "MSTRG.195067.87"; exon_number "18";
chr9	StringTie	exon	33352646	33352719	1000	+	.	gene_id "MSTRG.195067"; transcript_id "MSTRG.195067.87"; exon_number "19";
chr9	StringTie	exon	33354086	33354187	1000	+	.	gene_id "MSTRG.195067"; transcript_id "MSTRG.195067.87"; exon_number "20";
chr9	StringTie	exon	33354851	33354892	1000	+	.	gene_id "MSTRG.195067"; transcript_id "MSTRG.195067.87"; exon_number "21";
chr9	StringTie	exon	33364010	33364108	1000	+	.	gene_id "MSTRG.195067"; transcript_id "MSTRG.195067.87"; exon_number "22";
chr9	StringTie	exon	33364708	33364774	1000	+	.	gene_id "MSTRG.195067"; transcript_id "MSTRG.195067.87"; exon_number "23";
chr9	StringTie	exon	33366629	33366774	1000	+	.	gene_id "MSTRG.195067"; transcript_id "MSTRG.195067.87"; exon_number "24";
chr9	StringTie	exon	33367515	33367619	1000	+	.	gene_id "MSTRG.195067"; transcript_id "MSTRG.195067.87"; exon_number "25";
chr9	StringTie	exon	33369906	33371305	1000	+	.	gene_id "MSTRG.195067"; transcript_id "MSTRG.195067.87"; exon_number "26";
chr9	StringTie	transcript	33290434	33371216	1000	+	.	gene_id "MSTRG.195067"; transcript_id "MSTRG.195067.88";
chr9	StringTie	exon	33290434	33290597	1000	+	.	gene_id "MSTRG.195067"; transcript_id "MSTRG.195067.88"; exon_number "1";
chr9	StringTie	exon	33293680	33295427	1000	+	.	gene_id "MSTRG.195067"; transcript_id "MSTRG.195067.88"; exon_number "2";
chr9	StringTie	exon	33301263	33301421	1000	+	.	gene_id "MSTRG.195067"; transcript_id "MSTRG.195067.88"; exon_number "3";
chr9	StringTie	exon	33303191	33303268	1000	+	.	gene_id "MSTRG.195067"; transcript_id "MSTRG.195067.88"; exon_number "4";
chr9	StringTie	exon	33307194	33307299	1000	+	.	gene_id "MSTRG.195067"; transcript_id "MSTRG.195067.88"; exon_number "5";
chr9	StringTie	exon	33311106	33311177	1000	+	.	gene_id "MSTRG.195067"; transcript_id "MSTRG.195067.88"; exon_number "6";
chr9	StringTie	exon	33313654	33313793	1000	+	.	gene_id "MSTRG.195067"; transcript_id "MSTRG.195067.88"; exon_number "7";
chr9	StringTie	exon	33318731	33318830	1000	+	.	gene_id "MSTRG.195067"; transcript_id "MSTRG.195067.88"; exon_number "8";
chr9	StringTie	exon	33318910	33319127	1000	+	.	gene_id "MSTRG.195067"; transcript_id "MSTRG.195067.88"; exon_number "9";
chr9	StringTie	exon	33328581	33328678	1000	+	.	gene_id "MSTRG.195067"; transcript_id "MSTRG.195067.88"; exon_number "10";
chr9	StringTie	exon	33332472	33332502	1000	+	.	gene_id "MSTRG.195067"; transcript_id "MSTRG.195067.88"; exon_number "11";
chr9	StringTie	exon	33338507	33338589	1000	+	.	gene_id "MSTRG.195067"; transcript_id "MSTRG.195067.88"; exon_number "12";
chr9	StringTie	exon	33342746	33342854	1000	+	.	gene_id "MSTRG.195067"; transcript_id "MSTRG.195067.88"; exon_number "13";
chr9	StringTie	exon	33344069	33344188	1000	+	.	gene_id "MSTRG.195067"; transcript_id "MSTRG.195067.88"; exon_number "14";
chr9	StringTie	exon	33347038	33347117	1000	+	.	gene_id "MSTRG.195067"; transcript_id "MSTRG.195067.88"; exon_number "15";
chr9	StringTie	exon	33351560	33351790	1000	+	.	gene_id "MSTRG.195067"; transcript_id "MSTRG.195067.88"; exon_number "16";
chr9	StringTie	exon	33352646	33352719	1000	+	.	gene_id "MSTRG.195067"; transcript_id "MSTRG.195067.88"; exon_number "17";
chr9	StringTie	exon	33354086	33354187	1000	+	.	gene_id "MSTRG.195067"; transcript_id "MSTRG.195067.88"; exon_number "18";
chr9	StringTie	exon	33354851	33354892	1000	+	.	gene_id "MSTRG.195067"; transcript_id "MSTRG.195067.88"; exon_number "19";
chr9	StringTie	exon	33364010	33364108	1000	+	.	gene_id "MSTRG.195067"; transcript_id "MSTRG.195067.88"; exon_number "20";
chr9	StringTie	exon	33364708	33364774	1000	+	.	gene_id "MSTRG.195067"; transcript_id "MSTRG.195067.88"; exon_number "21";
chr9	StringTie	exon	33366629	33366774	1000	+	.	gene_id "MSTRG.195067"; transcript_id "MSTRG.195067.88"; exon_number "22";
chr9	StringTie	exon	33367515	33367619	1000	+	.	gene_id "MSTRG.195067"; transcript_id "MSTRG.195067.88"; exon_number "23";
chr9	StringTie	exon	33369906	33371216	1000	+	.	gene_id "MSTRG.195067"; transcript_id "MSTRG.195067.88"; exon_number "24";
chr9	StringTie	transcript	33290434	33371167	1000	+	.	gene_id "MSTRG.195067"; transcript_id "MSTRG.195067.89";
chr9	StringTie	exon	33290434	33290597	1000	+	.	gene_id "MSTRG.195067"; transcript_id "MSTRG.195067.89"; exon_number "1";
chr9	StringTie	exon	33293653	33295427	1000	+	.	gene_id "MSTRG.195067"; transcript_id "MSTRG.195067.89"; exon_number "2";
chr9	StringTie	exon	33301263	33301421	1000	+	.	gene_id "MSTRG.195067"; transcript_id "MSTRG.195067.89"; exon_number "3";
chr9	StringTie	exon	33303191	33303268	1000	+	.	gene_id "MSTRG.195067"; transcript_id "MSTRG.195067.89"; exon_number "4";
chr9	StringTie	exon	33307194	33307299	1000	+	.	gene_id "MSTRG.195067"; transcript_id "MSTRG.195067.89"; exon_number "5";
chr9	StringTie	exon	33311106	33311177	1000	+	.	gene_id "MSTRG.195067"; transcript_id "MSTRG.195067.89"; exon_number "6";
chr9	StringTie	exon	33313654	33313793	1000	+	.	gene_id "MSTRG.195067"; transcript_id "MSTRG.195067.89"; exon_number "7";
chr9	StringTie	exon	33318731	33318830	1000	+	.	gene_id "MSTRG.195067"; transcript_id "MSTRG.195067.89"; exon_number "8";
chr9	StringTie	exon	33318910	33319127	1000	+	.	gene_id "MSTRG.195067"; transcript_id "MSTRG.195067.89"; exon_number "9";
chr9	StringTie	exon	33328581	33328678	1000	+	.	gene_id "MSTRG.195067"; transcript_id "MSTRG.195067.89"; exon_number "10";
chr9	StringTie	exon	33332472	33332502	1000	+	.	gene_id "MSTRG.195067"; transcript_id "MSTRG.195067.89"; exon_number "11";
chr9	StringTie	exon	33338507	33338589	1000	+	.	gene_id "MSTRG.195067"; transcript_id "MSTRG.195067.89"; exon_number "12";
chr9	StringTie	exon	33342746	33342854	1000	+	.	gene_id "MSTRG.195067"; transcript_id "MSTRG.195067.89"; exon_number "13";
chr9	StringTie	exon	33344069	33344188	1000	+	.	gene_id "MSTRG.195067"; transcript_id "MSTRG.195067.89"; exon_number "14";
chr9	StringTie	exon	33347038	33347117	1000	+	.	gene_id "MSTRG.195067"; transcript_id "MSTRG.195067.89"; exon_number "15";
chr9	StringTie	exon	33347666	33347942	1000	+	.	gene_id "MSTRG.195067"; transcript_id "MSTRG.195067.89"; exon_number "16";
chr9	StringTie	exon	33351560	33351790	1000	+	.	gene_id "MSTRG.195067"; transcript_id "MSTRG.195067.89"; exon_number "17";
chr9	StringTie	exon	33352646	33352719	1000	+	.	gene_id "MSTRG.195067"; transcript_id "MSTRG.195067.89"; exon_number "18";
chr9	StringTie	exon	33354086	33354187	1000	+	.	gene_id "MSTRG.195067"; transcript_id "MSTRG.195067.89"; exon_number "19";
chr9	StringTie	exon	33354851	33354892	1000	+	.	gene_id "MSTRG.195067"; transcript_id "MSTRG.195067.89"; exon_number "20";
chr9	StringTie	exon	33364010	33364108	1000	+	.	gene_id "MSTRG.195067"; transcript_id "MSTRG.195067.89"; exon_number "21";
chr9	StringTie	exon	33364708	33366774	1000	+	.	gene_id "MSTRG.195067"; transcript_id "MSTRG.195067.89"; exon_number "22";
chr9	StringTie	exon	33367515	33367619	1000	+	.	gene_id "MSTRG.195067"; transcript_id "MSTRG.195067.89"; exon_number "23";
chr9	StringTie	exon	33369906	33371167	1000	+	.	gene_id "MSTRG.195067"; transcript_id "MSTRG.195067.89"; exon_number "24";
chr9	StringTie	transcript	33264165	33282105	1000	+	.	gene_id "MSTRG.195067"; transcript_id "MSTRG.195067.9";
chr9	StringTie	exon	33264165	33264378	1000	+	.	gene_id "MSTRG.195067"; transcript_id "MSTRG.195067.9"; exon_number "1";
chr9	StringTie	exon	33265051	33265147	1000	+	.	gene_id "MSTRG.195067"; transcript_id "MSTRG.195067.9"; exon_number "2";
chr9	StringTie	exon	33266018	33266114	1000	+	.	gene_id "MSTRG.195067"; transcript_id "MSTRG.195067.9"; exon_number "3";
chr9	StringTie	exon	33267853	33267899	1000	+	.	gene_id "MSTRG.195067"; transcript_id "MSTRG.195067.9"; exon_number "4";
chr9	StringTie	exon	33270623	33270716	1000	+	.	gene_id "MSTRG.195067"; transcript_id "MSTRG.195067.9"; exon_number "5";
chr9	StringTie	exon	33271152	33271223	1000	+	.	gene_id "MSTRG.195067"; transcript_id "MSTRG.195067.9"; exon_number "6";
chr9	StringTie	exon	33276456	33276564	1000	+	.	gene_id "MSTRG.195067"; transcript_id "MSTRG.195067.9"; exon_number "7";
chr9	StringTie	exon	33278113	33278225	1000	+	.	gene_id "MSTRG.195067"; transcript_id "MSTRG.195067.9"; exon_number "8";
chr9	StringTie	exon	33280809	33282105	1000	+	.	gene_id "MSTRG.195067"; transcript_id "MSTRG.195067.9"; exon_number "9";
chr9	StringTie	transcript	33290434	33371157	1000	+	.	gene_id "MSTRG.195067"; transcript_id "MSTRG.195067.90";
chr9	StringTie	exon	33290434	33290597	1000	+	.	gene_id "MSTRG.195067"; transcript_id "MSTRG.195067.90"; exon_number "1";
chr9	StringTie	exon	33294420	33295427	1000	+	.	gene_id "MSTRG.195067"; transcript_id "MSTRG.195067.90"; exon_number "2";
chr9	StringTie	exon	33301263	33301421	1000	+	.	gene_id "MSTRG.195067"; transcript_id "MSTRG.195067.90"; exon_number "3";
chr9	StringTie	exon	33303191	33303268	1000	+	.	gene_id "MSTRG.195067"; transcript_id "MSTRG.195067.90"; exon_number "4";
chr9	StringTie	exon	33307194	33307299	1000	+	.	gene_id "MSTRG.195067"; transcript_id "MSTRG.195067.90"; exon_number "5";
chr9	StringTie	exon	33311106	33311177	1000	+	.	gene_id "MSTRG.195067"; transcript_id "MSTRG.195067.90"; exon_number "6";
chr9	StringTie	exon	33313654	33313793	1000	+	.	gene_id "MSTRG.195067"; transcript_id "MSTRG.195067.90"; exon_number "7";
chr9	StringTie	exon	33318731	33318830	1000	+	.	gene_id "MSTRG.195067"; transcript_id "MSTRG.195067.90"; exon_number "8";
chr9	StringTie	exon	33318910	33319127	1000	+	.	gene_id "MSTRG.195067"; transcript_id "MSTRG.195067.90"; exon_number "9";
chr9	StringTie	exon	33328581	33328678	1000	+	.	gene_id "MSTRG.195067"; transcript_id "MSTRG.195067.90"; exon_number "10";
chr9	StringTie	exon	33332472	33332502	1000	+	.	gene_id "MSTRG.195067"; transcript_id "MSTRG.195067.90"; exon_number "11";
chr9	StringTie	exon	33338510	33338589	1000	+	.	gene_id "MSTRG.195067"; transcript_id "MSTRG.195067.90"; exon_number "12";
chr9	StringTie	exon	33342746	33342854	1000	+	.	gene_id "MSTRG.195067"; transcript_id "MSTRG.195067.90"; exon_number "13";
chr9	StringTie	exon	33344069	33344188	1000	+	.	gene_id "MSTRG.195067"; transcript_id "MSTRG.195067.90"; exon_number "14";
chr9	StringTie	exon	33347038	33347117	1000	+	.	gene_id "MSTRG.195067"; transcript_id "MSTRG.195067.90"; exon_number "15";
chr9	StringTie	exon	33347666	33347914	1000	+	.	gene_id "MSTRG.195067"; transcript_id "MSTRG.195067.90"; exon_number "16";
chr9	StringTie	exon	33351560	33351790	1000	+	.	gene_id "MSTRG.195067"; transcript_id "MSTRG.195067.90"; exon_number "17";
chr9	StringTie	exon	33352646	33352719	1000	+	.	gene_id "MSTRG.195067"; transcript_id "MSTRG.195067.90"; exon_number "18";
chr9	StringTie	exon	33354086	33354187	1000	+	.	gene_id "MSTRG.195067"; transcript_id "MSTRG.195067.90"; exon_number "19";
chr9	StringTie	exon	33354851	33354892	1000	+	.	gene_id "MSTRG.195067"; transcript_id "MSTRG.195067.90"; exon_number "20";
chr9	StringTie	exon	33364010	33364108	1000	+	.	gene_id "MSTRG.195067"; transcript_id "MSTRG.195067.90"; exon_number "21";
chr9	StringTie	exon	33364708	33364774	1000	+	.	gene_id "MSTRG.195067"; transcript_id "MSTRG.195067.90"; exon_number "22";
chr9	StringTie	exon	33366629	33366774	1000	+	.	gene_id "MSTRG.195067"; transcript_id "MSTRG.195067.90"; exon_number "23";
chr9	StringTie	exon	33367515	33367619	1000	+	.	gene_id "MSTRG.195067"; transcript_id "MSTRG.195067.90"; exon_number "24";
chr9	StringTie	exon	33369906	33371157	1000	+	.	gene_id "MSTRG.195067"; transcript_id "MSTRG.195067.90"; exon_number "25";
chr9	StringTie	transcript	33290438	33371387	1000	+	.	gene_id "MSTRG.195067"; transcript_id "MSTRG.195067.91";
chr9	StringTie	exon	33290438	33290597	1000	+	.	gene_id "MSTRG.195067"; transcript_id "MSTRG.195067.91"; exon_number "1";
chr9	StringTie	exon	33294420	33295427	1000	+	.	gene_id "MSTRG.195067"; transcript_id "MSTRG.195067.91"; exon_number "2";
chr9	StringTie	exon	33301263	33301421	1000	+	.	gene_id "MSTRG.195067"; transcript_id "MSTRG.195067.91"; exon_number "3";
chr9	StringTie	exon	33303191	33303268	1000	+	.	gene_id "MSTRG.195067"; transcript_id "MSTRG.195067.91"; exon_number "4";
chr9	StringTie	exon	33307194	33307299	1000	+	.	gene_id "MSTRG.195067"; transcript_id "MSTRG.195067.91"; exon_number "5";
chr9	StringTie	exon	33311106	33311177	1000	+	.	gene_id "MSTRG.195067"; transcript_id "MSTRG.195067.91"; exon_number "6";
chr9	StringTie	exon	33313654	33313793	1000	+	.	gene_id "MSTRG.195067"; transcript_id "MSTRG.195067.91"; exon_number "7";
chr9	StringTie	exon	33318731	33318830	1000	+	.	gene_id "MSTRG.195067"; transcript_id "MSTRG.195067.91"; exon_number "8";
chr9	StringTie	exon	33318910	33319127	1000	+	.	gene_id "MSTRG.195067"; transcript_id "MSTRG.195067.91"; exon_number "9";
chr9	StringTie	exon	33328581	33328678	1000	+	.	gene_id "MSTRG.195067"; transcript_id "MSTRG.195067.91"; exon_number "10";
chr9	StringTie	exon	33332472	33332502	1000	+	.	gene_id "MSTRG.195067"; transcript_id "MSTRG.195067.91"; exon_number "11";
chr9	StringTie	exon	33338507	33338589	1000	+	.	gene_id "MSTRG.195067"; transcript_id "MSTRG.195067.91"; exon_number "12";
chr9	StringTie	exon	33342746	33342854	1000	+	.	gene_id "MSTRG.195067"; transcript_id "MSTRG.195067.91"; exon_number "13";
chr9	StringTie	exon	33344069	33344188	1000	+	.	gene_id "MSTRG.195067"; transcript_id "MSTRG.195067.91"; exon_number "14";
chr9	StringTie	exon	33347038	33347117	1000	+	.	gene_id "MSTRG.195067"; transcript_id "MSTRG.195067.91"; exon_number "15";
chr9	StringTie	exon	33351560	33351790	1000	+	.	gene_id "MSTRG.195067"; transcript_id "MSTRG.195067.91"; exon_number "16";
chr9	StringTie	exon	33352646	33352719	1000	+	.	gene_id "MSTRG.195067"; transcript_id "MSTRG.195067.91"; exon_number "17";
chr9	StringTie	exon	33354086	33354187	1000	+	.	gene_id "MSTRG.195067"; transcript_id "MSTRG.195067.91"; exon_number "18";
chr9	StringTie	exon	33354851	33354892	1000	+	.	gene_id "MSTRG.195067"; transcript_id "MSTRG.195067.91"; exon_number "19";
chr9	StringTie	exon	33364010	33364108	1000	+	.	gene_id "MSTRG.195067"; transcript_id "MSTRG.195067.91"; exon_number "20";
chr9	StringTie	exon	33364712	33364774	1000	+	.	gene_id "MSTRG.195067"; transcript_id "MSTRG.195067.91"; exon_number "21";
chr9	StringTie	exon	33366629	33366774	1000	+	.	gene_id "MSTRG.195067"; transcript_id "MSTRG.195067.91"; exon_number "22";
chr9	StringTie	exon	33367515	33367619	1000	+	.	gene_id "MSTRG.195067"; transcript_id "MSTRG.195067.91"; exon_number "23";
chr9	StringTie	exon	33369906	33371387	1000	+	.	gene_id "MSTRG.195067"; transcript_id "MSTRG.195067.91"; exon_number "24";
chr9	StringTie	transcript	33290438	33371250	1000	+	.	gene_id "MSTRG.195067"; transcript_id "MSTRG.195067.92";
chr9	StringTie	exon	33290438	33290597	1000	+	.	gene_id "MSTRG.195067"; transcript_id "MSTRG.195067.92"; exon_number "1";
chr9	StringTie	exon	33294420	33295427	1000	+	.	gene_id "MSTRG.195067"; transcript_id "MSTRG.195067.92"; exon_number "2";
chr9	StringTie	exon	33301263	33301421	1000	+	.	gene_id "MSTRG.195067"; transcript_id "MSTRG.195067.92"; exon_number "3";
chr9	StringTie	exon	33303191	33303268	1000	+	.	gene_id "MSTRG.195067"; transcript_id "MSTRG.195067.92"; exon_number "4";
chr9	StringTie	exon	33307194	33311177	1000	+	.	gene_id "MSTRG.195067"; transcript_id "MSTRG.195067.92"; exon_number "5";
chr9	StringTie	exon	33313654	33313793	1000	+	.	gene_id "MSTRG.195067"; transcript_id "MSTRG.195067.92"; exon_number "6";
chr9	StringTie	exon	33318731	33318830	1000	+	.	gene_id "MSTRG.195067"; transcript_id "MSTRG.195067.92"; exon_number "7";
chr9	StringTie	exon	33318910	33319127	1000	+	.	gene_id "MSTRG.195067"; transcript_id "MSTRG.195067.92"; exon_number "8";
chr9	StringTie	exon	33328581	33328678	1000	+	.	gene_id "MSTRG.195067"; transcript_id "MSTRG.195067.92"; exon_number "9";
chr9	StringTie	exon	33332472	33332502	1000	+	.	gene_id "MSTRG.195067"; transcript_id "MSTRG.195067.92"; exon_number "10";
chr9	StringTie	exon	33338510	33338589	1000	+	.	gene_id "MSTRG.195067"; transcript_id "MSTRG.195067.92"; exon_number "11";
chr9	StringTie	exon	33342746	33342854	1000	+	.	gene_id "MSTRG.195067"; transcript_id "MSTRG.195067.92"; exon_number "12";
chr9	StringTie	exon	33344069	33344188	1000	+	.	gene_id "MSTRG.195067"; transcript_id "MSTRG.195067.92"; exon_number "13";
chr9	StringTie	exon	33347038	33347117	1000	+	.	gene_id "MSTRG.195067"; transcript_id "MSTRG.195067.92"; exon_number "14";
chr9	StringTie	exon	33347666	33347942	1000	+	.	gene_id "MSTRG.195067"; transcript_id "MSTRG.195067.92"; exon_number "15";
chr9	StringTie	exon	33351560	33351790	1000	+	.	gene_id "MSTRG.195067"; transcript_id "MSTRG.195067.92"; exon_number "16";
chr9	StringTie	exon	33352646	33352719	1000	+	.	gene_id "MSTRG.195067"; transcript_id "MSTRG.195067.92"; exon_number "17";
chr9	StringTie	exon	33354086	33354187	1000	+	.	gene_id "MSTRG.195067"; transcript_id "MSTRG.195067.92"; exon_number "18";
chr9	StringTie	exon	33354851	33354892	1000	+	.	gene_id "MSTRG.195067"; transcript_id "MSTRG.195067.92"; exon_number "19";
chr9	StringTie	exon	33364010	33364108	1000	+	.	gene_id "MSTRG.195067"; transcript_id "MSTRG.195067.92"; exon_number "20";
chr9	StringTie	exon	33364708	33364811	1000	+	.	gene_id "MSTRG.195067"; transcript_id "MSTRG.195067.92"; exon_number "21";
chr9	StringTie	exon	33366629	33366774	1000	+	.	gene_id "MSTRG.195067"; transcript_id "MSTRG.195067.92"; exon_number "22";
chr9	StringTie	exon	33367515	33367619	1000	+	.	gene_id "MSTRG.195067"; transcript_id "MSTRG.195067.92"; exon_number "23";
chr9	StringTie	exon	33369906	33371250	1000	+	.	gene_id "MSTRG.195067"; transcript_id "MSTRG.195067.92"; exon_number "24";
chr9	StringTie	transcript	33290439	33371163	1000	+	.	gene_id "MSTRG.195067"; transcript_id "MSTRG.195067.93";
chr9	StringTie	exon	33290439	33295427	1000	+	.	gene_id "MSTRG.195067"; transcript_id "MSTRG.195067.93"; exon_number "1";
chr9	StringTie	exon	33301263	33301421	1000	+	.	gene_id "MSTRG.195067"; transcript_id "MSTRG.195067.93"; exon_number "2";
chr9	StringTie	exon	33303191	33303268	1000	+	.	gene_id "MSTRG.195067"; transcript_id "MSTRG.195067.93"; exon_number "3";
chr9	StringTie	exon	33307194	33307299	1000	+	.	gene_id "MSTRG.195067"; transcript_id "MSTRG.195067.93"; exon_number "4";
chr9	StringTie	exon	33311106	33311177	1000	+	.	gene_id "MSTRG.195067"; transcript_id "MSTRG.195067.93"; exon_number "5";
chr9	StringTie	exon	33313654	33318830	1000	+	.	gene_id "MSTRG.195067"; transcript_id "MSTRG.195067.93"; exon_number "6";
chr9	StringTie	exon	33318910	33319127	1000	+	.	gene_id "MSTRG.195067"; transcript_id "MSTRG.195067.93"; exon_number "7";
chr9	StringTie	exon	33328581	33328678	1000	+	.	gene_id "MSTRG.195067"; transcript_id "MSTRG.195067.93"; exon_number "8";
chr9	StringTie	exon	33332472	33332502	1000	+	.	gene_id "MSTRG.195067"; transcript_id "MSTRG.195067.93"; exon_number "9";
chr9	StringTie	exon	33338507	33338589	1000	+	.	gene_id "MSTRG.195067"; transcript_id "MSTRG.195067.93"; exon_number "10";
chr9	StringTie	exon	33342746	33342854	1000	+	.	gene_id "MSTRG.195067"; transcript_id "MSTRG.195067.93"; exon_number "11";
chr9	StringTie	exon	33344069	33344188	1000	+	.	gene_id "MSTRG.195067"; transcript_id "MSTRG.195067.93"; exon_number "12";
chr9	StringTie	exon	33347038	33347117	1000	+	.	gene_id "MSTRG.195067"; transcript_id "MSTRG.195067.93"; exon_number "13";
chr9	StringTie	exon	33347663	33347942	1000	+	.	gene_id "MSTRG.195067"; transcript_id "MSTRG.195067.93"; exon_number "14";
chr9	StringTie	exon	33351560	33351790	1000	+	.	gene_id "MSTRG.195067"; transcript_id "MSTRG.195067.93"; exon_number "15";
chr9	StringTie	exon	33352646	33352719	1000	+	.	gene_id "MSTRG.195067"; transcript_id "MSTRG.195067.93"; exon_number "16";
chr9	StringTie	exon	33364010	33364108	1000	+	.	gene_id "MSTRG.195067"; transcript_id "MSTRG.195067.93"; exon_number "17";
chr9	StringTie	exon	33364708	33366774	1000	+	.	gene_id "MSTRG.195067"; transcript_id "MSTRG.195067.93"; exon_number "18";
chr9	StringTie	exon	33367515	33367619	1000	+	.	gene_id "MSTRG.195067"; transcript_id "MSTRG.195067.93"; exon_number "19";
chr9	StringTie	exon	33369906	33371163	1000	+	.	gene_id "MSTRG.195067"; transcript_id "MSTRG.195067.93"; exon_number "20";
chr9	StringTie	transcript	33290441	33371424	1000	+	.	gene_id "MSTRG.195067"; transcript_id "MSTRG.195067.94";
chr9	StringTie	exon	33290441	33290597	1000	+	.	gene_id "MSTRG.195067"; transcript_id "MSTRG.195067.94"; exon_number "1";
chr9	StringTie	exon	33294420	33295427	1000	+	.	gene_id "MSTRG.195067"; transcript_id "MSTRG.195067.94"; exon_number "2";
chr9	StringTie	exon	33301263	33301421	1000	+	.	gene_id "MSTRG.195067"; transcript_id "MSTRG.195067.94"; exon_number "3";
chr9	StringTie	exon	33303191	33303268	1000	+	.	gene_id "MSTRG.195067"; transcript_id "MSTRG.195067.94"; exon_number "4";
chr9	StringTie	exon	33307194	33307299	1000	+	.	gene_id "MSTRG.195067"; transcript_id "MSTRG.195067.94"; exon_number "5";
chr9	StringTie	exon	33311106	33311177	1000	+	.	gene_id "MSTRG.195067"; transcript_id "MSTRG.195067.94"; exon_number "6";
chr9	StringTie	exon	33313654	33313793	1000	+	.	gene_id "MSTRG.195067"; transcript_id "MSTRG.195067.94"; exon_number "7";
chr9	StringTie	exon	33318731	33318830	1000	+	.	gene_id "MSTRG.195067"; transcript_id "MSTRG.195067.94"; exon_number "8";
chr9	StringTie	exon	33318910	33319127	1000	+	.	gene_id "MSTRG.195067"; transcript_id "MSTRG.195067.94"; exon_number "9";
chr9	StringTie	exon	33328581	33328678	1000	+	.	gene_id "MSTRG.195067"; transcript_id "MSTRG.195067.94"; exon_number "10";
chr9	StringTie	exon	33332472	33332502	1000	+	.	gene_id "MSTRG.195067"; transcript_id "MSTRG.195067.94"; exon_number "11";
chr9	StringTie	exon	33338507	33338589	1000	+	.	gene_id "MSTRG.195067"; transcript_id "MSTRG.195067.94"; exon_number "12";
chr9	StringTie	exon	33342746	33342854	1000	+	.	gene_id "MSTRG.195067"; transcript_id "MSTRG.195067.94"; exon_number "13";
chr9	StringTie	exon	33344069	33344188	1000	+	.	gene_id "MSTRG.195067"; transcript_id "MSTRG.195067.94"; exon_number "14";
chr9	StringTie	exon	33347038	33347117	1000	+	.	gene_id "MSTRG.195067"; transcript_id "MSTRG.195067.94"; exon_number "15";
chr9	StringTie	exon	33351560	33351790	1000	+	.	gene_id "MSTRG.195067"; transcript_id "MSTRG.195067.94"; exon_number "16";
chr9	StringTie	exon	33352646	33352719	1000	+	.	gene_id "MSTRG.195067"; transcript_id "MSTRG.195067.94"; exon_number "17";
chr9	StringTie	exon	33354086	33354187	1000	+	.	gene_id "MSTRG.195067"; transcript_id "MSTRG.195067.94"; exon_number "18";
chr9	StringTie	exon	33354851	33354892	1000	+	.	gene_id "MSTRG.195067"; transcript_id "MSTRG.195067.94"; exon_number "19";
chr9	StringTie	exon	33364010	33364108	1000	+	.	gene_id "MSTRG.195067"; transcript_id "MSTRG.195067.94"; exon_number "20";
chr9	StringTie	exon	33364708	33364811	1000	+	.	gene_id "MSTRG.195067"; transcript_id "MSTRG.195067.94"; exon_number "21";
chr9	StringTie	exon	33366629	33366774	1000	+	.	gene_id "MSTRG.195067"; transcript_id "MSTRG.195067.94"; exon_number "22";
chr9	StringTie	exon	33367515	33367619	1000	+	.	gene_id "MSTRG.195067"; transcript_id "MSTRG.195067.94"; exon_number "23";
chr9	StringTie	exon	33369906	33371424	1000	+	.	gene_id "MSTRG.195067"; transcript_id "MSTRG.195067.94"; exon_number "24";
chr9	StringTie	transcript	33290441	33371159	1000	+	.	gene_id "MSTRG.195067"; transcript_id "MSTRG.195067.95";
chr9	StringTie	exon	33290441	33290597	1000	+	.	gene_id "MSTRG.195067"; transcript_id "MSTRG.195067.95"; exon_number "1";
chr9	StringTie	exon	33293653	33295427	1000	+	.	gene_id "MSTRG.195067"; transcript_id "MSTRG.195067.95"; exon_number "2";
chr9	StringTie	exon	33301263	33301421	1000	+	.	gene_id "MSTRG.195067"; transcript_id "MSTRG.195067.95"; exon_number "3";
chr9	StringTie	exon	33303191	33303268	1000	+	.	gene_id "MSTRG.195067"; transcript_id "MSTRG.195067.95"; exon_number "4";
chr9	StringTie	exon	33307194	33307299	1000	+	.	gene_id "MSTRG.195067"; transcript_id "MSTRG.195067.95"; exon_number "5";
chr9	StringTie	exon	33311106	33311177	1000	+	.	gene_id "MSTRG.195067"; transcript_id "MSTRG.195067.95"; exon_number "6";
chr9	StringTie	exon	33313654	33313793	1000	+	.	gene_id "MSTRG.195067"; transcript_id "MSTRG.195067.95"; exon_number "7";
chr9	StringTie	exon	33318731	33318830	1000	+	.	gene_id "MSTRG.195067"; transcript_id "MSTRG.195067.95"; exon_number "8";
chr9	StringTie	exon	33318910	33319127	1000	+	.	gene_id "MSTRG.195067"; transcript_id "MSTRG.195067.95"; exon_number "9";
chr9	StringTie	exon	33328581	33328678	1000	+	.	gene_id "MSTRG.195067"; transcript_id "MSTRG.195067.95"; exon_number "10";
chr9	StringTie	exon	33332472	33332502	1000	+	.	gene_id "MSTRG.195067"; transcript_id "MSTRG.195067.95"; exon_number "11";
chr9	StringTie	exon	33338507	33338589	1000	+	.	gene_id "MSTRG.195067"; transcript_id "MSTRG.195067.95"; exon_number "12";
chr9	StringTie	exon	33342746	33342854	1000	+	.	gene_id "MSTRG.195067"; transcript_id "MSTRG.195067.95"; exon_number "13";
chr9	StringTie	exon	33344069	33344188	1000	+	.	gene_id "MSTRG.195067"; transcript_id "MSTRG.195067.95"; exon_number "14";
chr9	StringTie	exon	33347038	33347117	1000	+	.	gene_id "MSTRG.195067"; transcript_id "MSTRG.195067.95"; exon_number "15";
chr9	StringTie	exon	33351560	33351790	1000	+	.	gene_id "MSTRG.195067"; transcript_id "MSTRG.195067.95"; exon_number "16";
chr9	StringTie	exon	33352646	33352719	1000	+	.	gene_id "MSTRG.195067"; transcript_id "MSTRG.195067.95"; exon_number "17";
chr9	StringTie	exon	33354086	33354187	1000	+	.	gene_id "MSTRG.195067"; transcript_id "MSTRG.195067.95"; exon_number "18";
chr9	StringTie	exon	33354851	33354892	1000	+	.	gene_id "MSTRG.195067"; transcript_id "MSTRG.195067.95"; exon_number "19";
chr9	StringTie	exon	33364010	33364108	1000	+	.	gene_id "MSTRG.195067"; transcript_id "MSTRG.195067.95"; exon_number "20";
chr9	StringTie	exon	33364708	33364774	1000	+	.	gene_id "MSTRG.195067"; transcript_id "MSTRG.195067.95"; exon_number "21";
chr9	StringTie	exon	33366629	33366774	1000	+	.	gene_id "MSTRG.195067"; transcript_id "MSTRG.195067.95"; exon_number "22";
chr9	StringTie	exon	33367515	33367619	1000	+	.	gene_id "MSTRG.195067"; transcript_id "MSTRG.195067.95"; exon_number "23";
chr9	StringTie	exon	33369906	33371159	1000	+	.	gene_id "MSTRG.195067"; transcript_id "MSTRG.195067.95"; exon_number "24";
chr9	StringTie	transcript	33290441	33371159	1000	+	.	gene_id "MSTRG.195067"; transcript_id "MSTRG.195067.96";
chr9	StringTie	exon	33290441	33290597	1000	+	.	gene_id "MSTRG.195067"; transcript_id "MSTRG.195067.96"; exon_number "1";
chr9	StringTie	exon	33293680	33295427	1000	+	.	gene_id "MSTRG.195067"; transcript_id "MSTRG.195067.96"; exon_number "2";
chr9	StringTie	exon	33301263	33301421	1000	+	.	gene_id "MSTRG.195067"; transcript_id "MSTRG.195067.96"; exon_number "3";
chr9	StringTie	exon	33303191	33303268	1000	+	.	gene_id "MSTRG.195067"; transcript_id "MSTRG.195067.96"; exon_number "4";
chr9	StringTie	exon	33307194	33307299	1000	+	.	gene_id "MSTRG.195067"; transcript_id "MSTRG.195067.96"; exon_number "5";
chr9	StringTie	exon	33311106	33311177	1000	+	.	gene_id "MSTRG.195067"; transcript_id "MSTRG.195067.96"; exon_number "6";
chr9	StringTie	exon	33313654	33313793	1000	+	.	gene_id "MSTRG.195067"; transcript_id "MSTRG.195067.96"; exon_number "7";
chr9	StringTie	exon	33318731	33318830	1000	+	.	gene_id "MSTRG.195067"; transcript_id "MSTRG.195067.96"; exon_number "8";
chr9	StringTie	exon	33318910	33319127	1000	+	.	gene_id "MSTRG.195067"; transcript_id "MSTRG.195067.96"; exon_number "9";
chr9	StringTie	exon	33328581	33328678	1000	+	.	gene_id "MSTRG.195067"; transcript_id "MSTRG.195067.96"; exon_number "10";
chr9	StringTie	exon	33332472	33332502	1000	+	.	gene_id "MSTRG.195067"; transcript_id "MSTRG.195067.96"; exon_number "11";
chr9	StringTie	exon	33338510	33338589	1000	+	.	gene_id "MSTRG.195067"; transcript_id "MSTRG.195067.96"; exon_number "12";
chr9	StringTie	exon	33342746	33342854	1000	+	.	gene_id "MSTRG.195067"; transcript_id "MSTRG.195067.96"; exon_number "13";
chr9	StringTie	exon	33344069	33344188	1000	+	.	gene_id "MSTRG.195067"; transcript_id "MSTRG.195067.96"; exon_number "14";
chr9	StringTie	exon	33347038	33347117	1000	+	.	gene_id "MSTRG.195067"; transcript_id "MSTRG.195067.96"; exon_number "15";
chr9	StringTie	exon	33347663	33347988	1000	+	.	gene_id "MSTRG.195067"; transcript_id "MSTRG.195067.96"; exon_number "16";
chr9	StringTie	exon	33351560	33351790	1000	+	.	gene_id "MSTRG.195067"; transcript_id "MSTRG.195067.96"; exon_number "17";
chr9	StringTie	exon	33352646	33352719	1000	+	.	gene_id "MSTRG.195067"; transcript_id "MSTRG.195067.96"; exon_number "18";
chr9	StringTie	exon	33354086	33354187	1000	+	.	gene_id "MSTRG.195067"; transcript_id "MSTRG.195067.96"; exon_number "19";
chr9	StringTie	exon	33354851	33354892	1000	+	.	gene_id "MSTRG.195067"; transcript_id "MSTRG.195067.96"; exon_number "20";
chr9	StringTie	exon	33364010	33364108	1000	+	.	gene_id "MSTRG.195067"; transcript_id "MSTRG.195067.96"; exon_number "21";
chr9	StringTie	exon	33364708	33364774	1000	+	.	gene_id "MSTRG.195067"; transcript_id "MSTRG.195067.96"; exon_number "22";
chr9	StringTie	exon	33366629	33366774	1000	+	.	gene_id "MSTRG.195067"; transcript_id "MSTRG.195067.96"; exon_number "23";
chr9	StringTie	exon	33367515	33367619	1000	+	.	gene_id "MSTRG.195067"; transcript_id "MSTRG.195067.96"; exon_number "24";
chr9	StringTie	exon	33369906	33371159	1000	+	.	gene_id "MSTRG.195067"; transcript_id "MSTRG.195067.96"; exon_number "25";
chr9	StringTie	transcript	33290443	33366860	1000	+	.	gene_id "MSTRG.195067"; transcript_id "MSTRG.195067.97";
chr9	StringTie	exon	33290443	33290844	1000	+	.	gene_id "MSTRG.195067"; transcript_id "MSTRG.195067.97"; exon_number "1";
chr9	StringTie	exon	33294420	33295427	1000	+	.	gene_id "MSTRG.195067"; transcript_id "MSTRG.195067.97"; exon_number "2";
chr9	StringTie	exon	33301263	33301421	1000	+	.	gene_id "MSTRG.195067"; transcript_id "MSTRG.195067.97"; exon_number "3";
chr9	StringTie	exon	33303191	33303268	1000	+	.	gene_id "MSTRG.195067"; transcript_id "MSTRG.195067.97"; exon_number "4";
chr9	StringTie	exon	33307194	33307299	1000	+	.	gene_id "MSTRG.195067"; transcript_id "MSTRG.195067.97"; exon_number "5";
chr9	StringTie	exon	33311106	33311177	1000	+	.	gene_id "MSTRG.195067"; transcript_id "MSTRG.195067.97"; exon_number "6";
chr9	StringTie	exon	33313654	33313793	1000	+	.	gene_id "MSTRG.195067"; transcript_id "MSTRG.195067.97"; exon_number "7";
chr9	StringTie	exon	33318731	33318830	1000	+	.	gene_id "MSTRG.195067"; transcript_id "MSTRG.195067.97"; exon_number "8";
chr9	StringTie	exon	33318910	33319127	1000	+	.	gene_id "MSTRG.195067"; transcript_id "MSTRG.195067.97"; exon_number "9";
chr9	StringTie	exon	33328581	33328678	1000	+	.	gene_id "MSTRG.195067"; transcript_id "MSTRG.195067.97"; exon_number "10";
chr9	StringTie	exon	33332472	33332502	1000	+	.	gene_id "MSTRG.195067"; transcript_id "MSTRG.195067.97"; exon_number "11";
chr9	StringTie	exon	33338507	33338589	1000	+	.	gene_id "MSTRG.195067"; transcript_id "MSTRG.195067.97"; exon_number "12";
chr9	StringTie	exon	33342746	33342854	1000	+	.	gene_id "MSTRG.195067"; transcript_id "MSTRG.195067.97"; exon_number "13";
chr9	StringTie	exon	33344069	33344188	1000	+	.	gene_id "MSTRG.195067"; transcript_id "MSTRG.195067.97"; exon_number "14";
chr9	StringTie	exon	33347038	33347117	1000	+	.	gene_id "MSTRG.195067"; transcript_id "MSTRG.195067.97"; exon_number "15";
chr9	StringTie	exon	33351560	33351790	1000	+	.	gene_id "MSTRG.195067"; transcript_id "MSTRG.195067.97"; exon_number "16";
chr9	StringTie	exon	33352646	33352719	1000	+	.	gene_id "MSTRG.195067"; transcript_id "MSTRG.195067.97"; exon_number "17";
chr9	StringTie	exon	33354086	33354187	1000	+	.	gene_id "MSTRG.195067"; transcript_id "MSTRG.195067.97"; exon_number "18";
chr9	StringTie	exon	33354851	33354892	1000	+	.	gene_id "MSTRG.195067"; transcript_id "MSTRG.195067.97"; exon_number "19";
chr9	StringTie	exon	33364010	33364108	1000	+	.	gene_id "MSTRG.195067"; transcript_id "MSTRG.195067.97"; exon_number "20";
chr9	StringTie	exon	33364708	33364774	1000	+	.	gene_id "MSTRG.195067"; transcript_id "MSTRG.195067.97"; exon_number "21";
chr9	StringTie	exon	33366629	33366860	1000	+	.	gene_id "MSTRG.195067"; transcript_id "MSTRG.195067.97"; exon_number "22";
chr9	StringTie	transcript	33290443	33371157	1000	+	.	gene_id "MSTRG.195067"; transcript_id "MSTRG.195067.98";
chr9	StringTie	exon	33290443	33290597	1000	+	.	gene_id "MSTRG.195067"; transcript_id "MSTRG.195067.98"; exon_number "1";
chr9	StringTie	exon	33294441	33295427	1000	+	.	gene_id "MSTRG.195067"; transcript_id "MSTRG.195067.98"; exon_number "2";
chr9	StringTie	exon	33301263	33301421	1000	+	.	gene_id "MSTRG.195067"; transcript_id "MSTRG.195067.98"; exon_number "3";
chr9	StringTie	exon	33303191	33303268	1000	+	.	gene_id "MSTRG.195067"; transcript_id "MSTRG.195067.98"; exon_number "4";
chr9	StringTie	exon	33307194	33307299	1000	+	.	gene_id "MSTRG.195067"; transcript_id "MSTRG.195067.98"; exon_number "5";
chr9	StringTie	exon	33311106	33311177	1000	+	.	gene_id "MSTRG.195067"; transcript_id "MSTRG.195067.98"; exon_number "6";
chr9	StringTie	exon	33313654	33313793	1000	+	.	gene_id "MSTRG.195067"; transcript_id "MSTRG.195067.98"; exon_number "7";
chr9	StringTie	exon	33318731	33318830	1000	+	.	gene_id "MSTRG.195067"; transcript_id "MSTRG.195067.98"; exon_number "8";
chr9	StringTie	exon	33318910	33319127	1000	+	.	gene_id "MSTRG.195067"; transcript_id "MSTRG.195067.98"; exon_number "9";
chr9	StringTie	exon	33328581	33328678	1000	+	.	gene_id "MSTRG.195067"; transcript_id "MSTRG.195067.98"; exon_number "10";
chr9	StringTie	exon	33332472	33332502	1000	+	.	gene_id "MSTRG.195067"; transcript_id "MSTRG.195067.98"; exon_number "11";
chr9	StringTie	exon	33338507	33338589	1000	+	.	gene_id "MSTRG.195067"; transcript_id "MSTRG.195067.98"; exon_number "12";
chr9	StringTie	exon	33342746	33342854	1000	+	.	gene_id "MSTRG.195067"; transcript_id "MSTRG.195067.98"; exon_number "13";
chr9	StringTie	exon	33344069	33344188	1000	+	.	gene_id "MSTRG.195067"; transcript_id "MSTRG.195067.98"; exon_number "14";
chr9	StringTie	exon	33347038	33347117	1000	+	.	gene_id "MSTRG.195067"; transcript_id "MSTRG.195067.98"; exon_number "15";
chr9	StringTie	exon	33351560	33351790	1000	+	.	gene_id "MSTRG.195067"; transcript_id "MSTRG.195067.98"; exon_number "16";
chr9	StringTie	exon	33352646	33352719	1000	+	.	gene_id "MSTRG.195067"; transcript_id "MSTRG.195067.98"; exon_number "17";
chr9	StringTie	exon	33354086	33354187	1000	+	.	gene_id "MSTRG.195067"; transcript_id "MSTRG.195067.98"; exon_number "18";
chr9	StringTie	exon	33354851	33354892	1000	+	.	gene_id "MSTRG.195067"; transcript_id "MSTRG.195067.98"; exon_number "19";
chr9	StringTie	exon	33364010	33364108	1000	+	.	gene_id "MSTRG.195067"; transcript_id "MSTRG.195067.98"; exon_number "20";
chr9	StringTie	exon	33364708	33364774	1000	+	.	gene_id "MSTRG.195067"; transcript_id "MSTRG.195067.98"; exon_number "21";
chr9	StringTie	exon	33366629	33366774	1000	+	.	gene_id "MSTRG.195067"; transcript_id "MSTRG.195067.98"; exon_number "22";
chr9	StringTie	exon	33367515	33367618	1000	+	.	gene_id "MSTRG.195067"; transcript_id "MSTRG.195067.98"; exon_number "23";
chr9	StringTie	exon	33369907	33371157	1000	+	.	gene_id "MSTRG.195067"; transcript_id "MSTRG.195067.98"; exon_number "24";
chr9	StringTie	transcript	33290443	33371157	1000	+	.	gene_id "MSTRG.195067"; transcript_id "MSTRG.195067.99";
chr9	StringTie	exon	33290443	33290597	1000	+	.	gene_id "MSTRG.195067"; transcript_id "MSTRG.195067.99"; exon_number "1";
chr9	StringTie	exon	33293680	33295427	1000	+	.	gene_id "MSTRG.195067"; transcript_id "MSTRG.195067.99"; exon_number "2";
chr9	StringTie	exon	33301263	33301421	1000	+	.	gene_id "MSTRG.195067"; transcript_id "MSTRG.195067.99"; exon_number "3";
chr9	StringTie	exon	33303191	33303268	1000	+	.	gene_id "MSTRG.195067"; transcript_id "MSTRG.195067.99"; exon_number "4";
chr9	StringTie	exon	33307194	33307299	1000	+	.	gene_id "MSTRG.195067"; transcript_id "MSTRG.195067.99"; exon_number "5";
chr9	StringTie	exon	33311106	33311177	1000	+	.	gene_id "MSTRG.195067"; transcript_id "MSTRG.195067.99"; exon_number "6";
chr9	StringTie	exon	33313654	33313793	1000	+	.	gene_id "MSTRG.195067"; transcript_id "MSTRG.195067.99"; exon_number "7";
chr9	StringTie	exon	33318731	33318830	1000	+	.	gene_id "MSTRG.195067"; transcript_id "MSTRG.195067.99"; exon_number "8";
chr9	StringTie	exon	33318910	33319127	1000	+	.	gene_id "MSTRG.195067"; transcript_id "MSTRG.195067.99"; exon_number "9";
chr9	StringTie	exon	33328581	33328678	1000	+	.	gene_id "MSTRG.195067"; transcript_id "MSTRG.195067.99"; exon_number "10";
chr9	StringTie	exon	33332472	33332502	1000	+	.	gene_id "MSTRG.195067"; transcript_id "MSTRG.195067.99"; exon_number "11";
chr9	StringTie	exon	33338507	33338589	1000	+	.	gene_id "MSTRG.195067"; transcript_id "MSTRG.195067.99"; exon_number "12";
chr9	StringTie	exon	33342746	33342854	1000	+	.	gene_id "MSTRG.195067"; transcript_id "MSTRG.195067.99"; exon_number "13";
chr9	StringTie	exon	33344069	33344188	1000	+	.	gene_id "MSTRG.195067"; transcript_id "MSTRG.195067.99"; exon_number "14";
chr9	StringTie	exon	33347038	33347117	1000	+	.	gene_id "MSTRG.195067"; transcript_id "MSTRG.195067.99"; exon_number "15";
chr9	StringTie	exon	33347666	33347909	1000	+	.	gene_id "MSTRG.195067"; transcript_id "MSTRG.195067.99"; exon_number "16";
chr9	StringTie	exon	33351560	33351790	1000	+	.	gene_id "MSTRG.195067"; transcript_id "MSTRG.195067.99"; exon_number "17";
chr9	StringTie	exon	33352646	33352719	1000	+	.	gene_id "MSTRG.195067"; transcript_id "MSTRG.195067.99"; exon_number "18";
chr9	StringTie	exon	33354086	33354187	1000	+	.	gene_id "MSTRG.195067"; transcript_id "MSTRG.195067.99"; exon_number "19";
chr9	StringTie	exon	33354851	33354892	1000	+	.	gene_id "MSTRG.195067"; transcript_id "MSTRG.195067.99"; exon_number "20";
chr9	StringTie	exon	33364010	33364108	1000	+	.	gene_id "MSTRG.195067"; transcript_id "MSTRG.195067.99"; exon_number "21";
chr9	StringTie	exon	33364708	33366774	1000	+	.	gene_id "MSTRG.195067"; transcript_id "MSTRG.195067.99"; exon_number "22";
chr9	StringTie	exon	33367515	33367619	1000	+	.	gene_id "MSTRG.195067"; transcript_id "MSTRG.195067.99"; exon_number "23";
chr9	StringTie	exon	33369906	33371157	1000	+	.	gene_id "MSTRG.195067"; transcript_id "MSTRG.195067.99"; exon_number "24";
chr9	StringTie	transcript	33288236	33290023	1000	-	.	gene_id "MSTRG.195068"; transcript_id "MSTRG.195068.1";
chr9	StringTie	exon	33288236	33289691	1000	-	.	gene_id "MSTRG.195068"; transcript_id "MSTRG.195068.1"; exon_number "1";
chr9	StringTie	exon	33289802	33290023	1000	-	.	gene_id "MSTRG.195068"; transcript_id "MSTRG.195068.1"; exon_number "2";
chr9	StringTie	transcript	33289081	33289433	1000	-	.	gene_id "MSTRG.195068"; transcript_id "MSTRG.195068.2";
chr9	StringTie	exon	33289081	33289264	1000	-	.	gene_id "MSTRG.195068"; transcript_id "MSTRG.195068.2"; exon_number "1";
chr9	StringTie	exon	33289321	33289433	1000	-	.	gene_id "MSTRG.195068"; transcript_id "MSTRG.195068.2"; exon_number "2";
chr9	StringTie	transcript	33289650	33289984	1000	-	.	gene_id "MSTRG.195068"; transcript_id "MSTRG.195068.3";
chr9	StringTie	exon	33289650	33289763	1000	-	.	gene_id "MSTRG.195068"; transcript_id "MSTRG.195068.3"; exon_number "1";
chr9	StringTie	exon	33289808	33289984	1000	-	.	gene_id "MSTRG.195068"; transcript_id "MSTRG.195068.3"; exon_number "2";
chr9	StringTie	transcript	33290595	33295456	1000	-	.	gene_id "MSTRG.195069"; transcript_id "MSTRG.195069.1";
chr9	StringTie	exon	33290595	33291070	1000	-	.	gene_id "MSTRG.195069"; transcript_id "MSTRG.195069.1"; exon_number "1";
chr9	StringTie	exon	33295276	33295456	1000	-	.	gene_id "MSTRG.195069"; transcript_id "MSTRG.195069.1"; exon_number "2";
chr9	StringTie	transcript	33294484	33295456	1000	-	.	gene_id "MSTRG.195069"; transcript_id "MSTRG.195069.2";
chr9	StringTie	exon	33294484	33294707	1000	-	.	gene_id "MSTRG.195069"; transcript_id "MSTRG.195069.2"; exon_number "1";
chr9	StringTie	exon	33295276	33295456	1000	-	.	gene_id "MSTRG.195069"; transcript_id "MSTRG.195069.2"; exon_number "2";
chr10	StringTie	transcript	17031778	17065494	1000	+	.	gene_id "MSTRG.19507"; transcript_id "MSTRG.19507.1";
chr10	StringTie	exon	17031778	17032281	1000	+	.	gene_id "MSTRG.19507"; transcript_id "MSTRG.19507.1"; exon_number "1";
chr10	StringTie	exon	17062579	17065494	1000	+	.	gene_id "MSTRG.19507"; transcript_id "MSTRG.19507.1"; exon_number "2";
chr10	StringTie	transcript	17050335	17065874	1000	+	.	gene_id "MSTRG.19507"; transcript_id "MSTRG.19507.2";
chr10	StringTie	exon	17050335	17050574	1000	+	.	gene_id "MSTRG.19507"; transcript_id "MSTRG.19507.2"; exon_number "1";
chr10	StringTie	exon	17062579	17065874	1000	+	.	gene_id "MSTRG.19507"; transcript_id "MSTRG.19507.2"; exon_number "2";
chr9	StringTie	transcript	33314203	33322921	1000	-	.	gene_id "MSTRG.195070"; transcript_id "MSTRG.195070.1";
chr9	StringTie	exon	33314203	33315218	1000	-	.	gene_id "MSTRG.195070"; transcript_id "MSTRG.195070.1"; exon_number "1";
chr9	StringTie	exon	33322846	33322921	1000	-	.	gene_id "MSTRG.195070"; transcript_id "MSTRG.195070.1"; exon_number "2";
chr9	StringTie	transcript	33352788	33352874	1000	-	.	gene_id "MSTRG.195071"; transcript_id "ENST00000363674"; gene_name "Y_RNA"; ref_gene_id "ENSG00000200544";
chr9	StringTie	exon	33352788	33352874	1000	-	.	gene_id "MSTRG.195071"; transcript_id "ENST00000363674"; exon_number "1"; gene_name "Y_RNA"; ref_gene_id "ENSG00000200544";
chr9	StringTie	transcript	33384950	33402519	1000	-	.	gene_id "MSTRG.195072"; transcript_id "ENST00000297988"; gene_name "AQP7"; ref_gene_id "ENSG00000165269";
chr9	StringTie	exon	33384950	33385290	1000	-	.	gene_id "MSTRG.195072"; transcript_id "ENST00000297988"; exon_number "1"; gene_name "AQP7"; ref_gene_id "ENSG00000165269";
chr9	StringTie	exon	33385649	33385866	1000	-	.	gene_id "MSTRG.195072"; transcript_id "ENST00000297988"; exon_number "2"; gene_name "AQP7"; ref_gene_id "ENSG00000165269";
chr9	StringTie	exon	33386077	33386195	1000	-	.	gene_id "MSTRG.195072"; transcript_id "ENST00000297988"; exon_number "3"; gene_name "AQP7"; ref_gene_id "ENSG00000165269";
chr9	StringTie	exon	33386404	33386541	1000	-	.	gene_id "MSTRG.195072"; transcript_id "ENST00000297988"; exon_number "4"; gene_name "AQP7"; ref_gene_id "ENSG00000165269";
chr9	StringTie	exon	33386969	33387092	1000	-	.	gene_id "MSTRG.195072"; transcript_id "ENST00000297988"; exon_number "5"; gene_name "AQP7"; ref_gene_id "ENSG00000165269";
chr9	StringTie	exon	33395078	33395195	1000	-	.	gene_id "MSTRG.195072"; transcript_id "ENST00000297988"; exon_number "6"; gene_name "AQP7"; ref_gene_id "ENSG00000165269";
chr9	StringTie	exon	33401237	33401287	1000	-	.	gene_id "MSTRG.195072"; transcript_id "ENST00000297988"; exon_number "7"; gene_name "AQP7"; ref_gene_id "ENSG00000165269";
chr9	StringTie	exon	33402373	33402519	1000	-	.	gene_id "MSTRG.195072"; transcript_id "ENST00000297988"; exon_number "8"; gene_name "AQP7"; ref_gene_id "ENSG00000165269";
chr9	StringTie	transcript	33384950	33402508	1000	-	.	gene_id "MSTRG.195072"; transcript_id "ENST00000377425"; gene_name "AQP7"; ref_gene_id "ENSG00000165269";
chr9	StringTie	exon	33384950	33385231	1000	-	.	gene_id "MSTRG.195072"; transcript_id "ENST00000377425"; exon_number "1"; gene_name "AQP7"; ref_gene_id "ENSG00000165269";
chr9	StringTie	exon	33385649	33385866	1000	-	.	gene_id "MSTRG.195072"; transcript_id "ENST00000377425"; exon_number "2"; gene_name "AQP7"; ref_gene_id "ENSG00000165269";
chr9	StringTie	exon	33386077	33386195	1000	-	.	gene_id "MSTRG.195072"; transcript_id "ENST00000377425"; exon_number "3"; gene_name "AQP7"; ref_gene_id "ENSG00000165269";
chr9	StringTie	exon	33386404	33386541	1000	-	.	gene_id "MSTRG.195072"; transcript_id "ENST00000377425"; exon_number "4"; gene_name "AQP7"; ref_gene_id "ENSG00000165269";
chr9	StringTie	exon	33386969	33387092	1000	-	.	gene_id "MSTRG.195072"; transcript_id "ENST00000377425"; exon_number "5"; gene_name "AQP7"; ref_gene_id "ENSG00000165269";
chr9	StringTie	exon	33401237	33401287	1000	-	.	gene_id "MSTRG.195072"; transcript_id "ENST00000377425"; exon_number "6"; gene_name "AQP7"; ref_gene_id "ENSG00000165269";
chr9	StringTie	exon	33402373	33402508	1000	-	.	gene_id "MSTRG.195072"; transcript_id "ENST00000377425"; exon_number "7"; gene_name "AQP7"; ref_gene_id "ENSG00000165269";
chr9	StringTie	transcript	33385565	33391573	1000	-	.	gene_id "MSTRG.195072"; transcript_id "ENST00000379503"; gene_name "AQP7"; ref_gene_id "ENSG00000165269";
chr9	StringTie	exon	33385565	33385866	1000	-	.	gene_id "MSTRG.195072"; transcript_id "ENST00000379503"; exon_number "1"; gene_name "AQP7"; ref_gene_id "ENSG00000165269";
chr9	StringTie	exon	33386077	33386195	1000	-	.	gene_id "MSTRG.195072"; transcript_id "ENST00000379503"; exon_number "2"; gene_name "AQP7"; ref_gene_id "ENSG00000165269";
chr9	StringTie	exon	33386404	33386541	1000	-	.	gene_id "MSTRG.195072"; transcript_id "ENST00000379503"; exon_number "3"; gene_name "AQP7"; ref_gene_id "ENSG00000165269";
chr9	StringTie	exon	33391456	33391573	1000	-	.	gene_id "MSTRG.195072"; transcript_id "ENST00000379503"; exon_number "4"; gene_name "AQP7"; ref_gene_id "ENSG00000165269";
chr9	StringTie	transcript	33385344	33395235	1000	-	.	gene_id "MSTRG.195072"; transcript_id "ENST00000379506"; gene_name "AQP7"; ref_gene_id "ENSG00000165269";
chr9	StringTie	exon	33385344	33385866	1000	-	.	gene_id "MSTRG.195072"; transcript_id "ENST00000379506"; exon_number "1"; gene_name "AQP7"; ref_gene_id "ENSG00000165269";
chr9	StringTie	exon	33386077	33386195	1000	-	.	gene_id "MSTRG.195072"; transcript_id "ENST00000379506"; exon_number "2"; gene_name "AQP7"; ref_gene_id "ENSG00000165269";
chr9	StringTie	exon	33386404	33386541	1000	-	.	gene_id "MSTRG.195072"; transcript_id "ENST00000379506"; exon_number "3"; gene_name "AQP7"; ref_gene_id "ENSG00000165269";
chr9	StringTie	exon	33386969	33387092	1000	-	.	gene_id "MSTRG.195072"; transcript_id "ENST00000379506"; exon_number "4"; gene_name "AQP7"; ref_gene_id "ENSG00000165269";
chr9	StringTie	exon	33395078	33395235	1000	-	.	gene_id "MSTRG.195072"; transcript_id "ENST00000379506"; exon_number "5"; gene_name "AQP7"; ref_gene_id "ENSG00000165269";
chr9	StringTie	transcript	33383179	33395245	1000	-	.	gene_id "MSTRG.195072"; transcript_id "ENST00000379507"; gene_name "AQP7"; ref_gene_id "ENSG00000165269";
chr9	StringTie	exon	33383179	33385290	1000	-	.	gene_id "MSTRG.195072"; transcript_id "ENST00000379507"; exon_number "1"; gene_name "AQP7"; ref_gene_id "ENSG00000165269";
chr9	StringTie	exon	33385649	33385866	1000	-	.	gene_id "MSTRG.195072"; transcript_id "ENST00000379507"; exon_number "2"; gene_name "AQP7"; ref_gene_id "ENSG00000165269";
chr9	StringTie	exon	33386077	33386195	1000	-	.	gene_id "MSTRG.195072"; transcript_id "ENST00000379507"; exon_number "3"; gene_name "AQP7"; ref_gene_id "ENSG00000165269";
chr9	StringTie	exon	33386404	33386541	1000	-	.	gene_id "MSTRG.195072"; transcript_id "ENST00000379507"; exon_number "4"; gene_name "AQP7"; ref_gene_id "ENSG00000165269";
chr9	StringTie	exon	33386969	33387092	1000	-	.	gene_id "MSTRG.195072"; transcript_id "ENST00000379507"; exon_number "5"; gene_name "AQP7"; ref_gene_id "ENSG00000165269";
chr9	StringTie	exon	33395078	33395245	1000	-	.	gene_id "MSTRG.195072"; transcript_id "ENST00000379507"; exon_number "6"; gene_name "AQP7"; ref_gene_id "ENSG00000165269";
chr9	StringTie	transcript	33385249	33395235	1000	-	.	gene_id "MSTRG.195072"; transcript_id "ENST00000439678"; gene_name "AQP7"; ref_gene_id "ENSG00000165269";
chr9	StringTie	exon	33385249	33385290	1000	-	.	gene_id "MSTRG.195072"; transcript_id "ENST00000439678"; exon_number "1"; gene_name "AQP7"; ref_gene_id "ENSG00000165269";
chr9	StringTie	exon	33385649	33385866	1000	-	.	gene_id "MSTRG.195072"; transcript_id "ENST00000439678"; exon_number "2"; gene_name "AQP7"; ref_gene_id "ENSG00000165269";
chr9	StringTie	exon	33386077	33386195	1000	-	.	gene_id "MSTRG.195072"; transcript_id "ENST00000439678"; exon_number "3"; gene_name "AQP7"; ref_gene_id "ENSG00000165269";
chr9	StringTie	exon	33386404	33386541	1000	-	.	gene_id "MSTRG.195072"; transcript_id "ENST00000439678"; exon_number "4"; gene_name "AQP7"; ref_gene_id "ENSG00000165269";
chr9	StringTie	exon	33395078	33395235	1000	-	.	gene_id "MSTRG.195072"; transcript_id "ENST00000439678"; exon_number "5"; gene_name "AQP7"; ref_gene_id "ENSG00000165269";
chr9	StringTie	transcript	33385506	33394176	1000	-	.	gene_id "MSTRG.195072"; transcript_id "ENST00000447660"; gene_name "AQP7"; ref_gene_id "ENSG00000165269";
chr9	StringTie	exon	33385506	33385866	1000	-	.	gene_id "MSTRG.195072"; transcript_id "ENST00000447660"; exon_number "1"; gene_name "AQP7"; ref_gene_id "ENSG00000165269";
chr9	StringTie	exon	33386077	33386195	1000	-	.	gene_id "MSTRG.195072"; transcript_id "ENST00000447660"; exon_number "2"; gene_name "AQP7"; ref_gene_id "ENSG00000165269";
chr9	StringTie	exon	33386404	33386541	1000	-	.	gene_id "MSTRG.195072"; transcript_id "ENST00000447660"; exon_number "3"; gene_name "AQP7"; ref_gene_id "ENSG00000165269";
chr9	StringTie	exon	33393797	33394176	1000	-	.	gene_id "MSTRG.195072"; transcript_id "ENST00000447660"; exon_number "4"; gene_name "AQP7"; ref_gene_id "ENSG00000165269";
chr9	StringTie	transcript	33384767	33402514	1000	-	.	gene_id "MSTRG.195072"; transcript_id "ENST00000537089"; gene_name "AQP7"; ref_gene_id "ENSG00000165269";
chr9	StringTie	exon	33384767	33385866	1000	-	.	gene_id "MSTRG.195072"; transcript_id "ENST00000537089"; exon_number "1"; gene_name "AQP7"; ref_gene_id "ENSG00000165269";
chr9	StringTie	exon	33386077	33386195	1000	-	.	gene_id "MSTRG.195072"; transcript_id "ENST00000537089"; exon_number "2"; gene_name "AQP7"; ref_gene_id "ENSG00000165269";
chr9	StringTie	exon	33386404	33386541	1000	-	.	gene_id "MSTRG.195072"; transcript_id "ENST00000537089"; exon_number "3"; gene_name "AQP7"; ref_gene_id "ENSG00000165269";
chr9	StringTie	exon	33395078	33395195	1000	-	.	gene_id "MSTRG.195072"; transcript_id "ENST00000537089"; exon_number "4"; gene_name "AQP7"; ref_gene_id "ENSG00000165269";
chr9	StringTie	exon	33401237	33401287	1000	-	.	gene_id "MSTRG.195072"; transcript_id "ENST00000537089"; exon_number "5"; gene_name "AQP7"; ref_gene_id "ENSG00000165269";
chr9	StringTie	exon	33402373	33402514	1000	-	.	gene_id "MSTRG.195072"; transcript_id "ENST00000537089"; exon_number "6"; gene_name "AQP7"; ref_gene_id "ENSG00000165269";
chr9	StringTie	transcript	33385209	33402554	1000	-	.	gene_id "MSTRG.195072"; transcript_id "ENST00000623097"; gene_name "AQP7"; ref_gene_id "ENSG00000165269";
chr9	StringTie	exon	33385209	33385231	1000	-	.	gene_id "MSTRG.195072"; transcript_id "ENST00000623097"; exon_number "1"; gene_name "AQP7"; ref_gene_id "ENSG00000165269";
chr9	StringTie	exon	33385649	33385866	1000	-	.	gene_id "MSTRG.195072"; transcript_id "ENST00000623097"; exon_number "2"; gene_name "AQP7"; ref_gene_id "ENSG00000165269";
chr9	StringTie	exon	33401237	33401287	1000	-	.	gene_id "MSTRG.195072"; transcript_id "ENST00000623097"; exon_number "3"; gene_name "AQP7"; ref_gene_id "ENSG00000165269";
chr9	StringTie	exon	33402373	33402554	1000	-	.	gene_id "MSTRG.195072"; transcript_id "ENST00000623097"; exon_number "4"; gene_name "AQP7"; ref_gene_id "ENSG00000165269";
chr9	StringTie	transcript	33401002	33402652	1000	-	.	gene_id "MSTRG.195072"; transcript_id "ENST00000623519"; gene_name "AQP7"; ref_gene_id "ENSG00000165269";
chr9	StringTie	exon	33401002	33401287	1000	-	.	gene_id "MSTRG.195072"; transcript_id "ENST00000623519"; exon_number "1"; gene_name "AQP7"; ref_gene_id "ENSG00000165269";
chr9	StringTie	exon	33402373	33402652	1000	-	.	gene_id "MSTRG.195072"; transcript_id "ENST00000623519"; exon_number "2"; gene_name "AQP7"; ref_gene_id "ENSG00000165269";
chr9	StringTie	transcript	33386505	33401880	1000	-	.	gene_id "MSTRG.195072"; transcript_id "ENST00000623743"; gene_name "AQP7"; ref_gene_id "ENSG00000165269";
chr9	StringTie	exon	33386505	33386541	1000	-	.	gene_id "MSTRG.195072"; transcript_id "ENST00000623743"; exon_number "1"; gene_name "AQP7"; ref_gene_id "ENSG00000165269";
chr9	StringTie	exon	33395078	33395195	1000	-	.	gene_id "MSTRG.195072"; transcript_id "ENST00000623743"; exon_number "2"; gene_name "AQP7"; ref_gene_id "ENSG00000165269";
chr9	StringTie	exon	33401237	33401287	1000	-	.	gene_id "MSTRG.195072"; transcript_id "ENST00000623743"; exon_number "3"; gene_name "AQP7"; ref_gene_id "ENSG00000165269";
chr9	StringTie	exon	33401536	33401880	1000	-	.	gene_id "MSTRG.195072"; transcript_id "ENST00000623743"; exon_number "4"; gene_name "AQP7"; ref_gene_id "ENSG00000165269";
chr9	StringTie	transcript	33385458	33402682	1000	-	.	gene_id "MSTRG.195072"; transcript_id "ENST00000624005"; gene_name "AQP7"; ref_gene_id "ENSG00000165269";
chr9	StringTie	exon	33385458	33385866	1000	-	.	gene_id "MSTRG.195072"; transcript_id "ENST00000624005"; exon_number "1"; gene_name "AQP7"; ref_gene_id "ENSG00000165269";
chr9	StringTie	exon	33386404	33386541	1000	-	.	gene_id "MSTRG.195072"; transcript_id "ENST00000624005"; exon_number "2"; gene_name "AQP7"; ref_gene_id "ENSG00000165269";
chr9	StringTie	exon	33395078	33395195	1000	-	.	gene_id "MSTRG.195072"; transcript_id "ENST00000624005"; exon_number "3"; gene_name "AQP7"; ref_gene_id "ENSG00000165269";
chr9	StringTie	exon	33401237	33401287	1000	-	.	gene_id "MSTRG.195072"; transcript_id "ENST00000624005"; exon_number "4"; gene_name "AQP7"; ref_gene_id "ENSG00000165269";
chr9	StringTie	exon	33402373	33402682	1000	-	.	gene_id "MSTRG.195072"; transcript_id "ENST00000624005"; exon_number "5"; gene_name "AQP7"; ref_gene_id "ENSG00000165269";
chr9	StringTie	transcript	33385361	33402586	1000	-	.	gene_id "MSTRG.195072"; transcript_id "ENST00000624075"; gene_name "AQP7"; ref_gene_id "ENSG00000165269";
chr9	StringTie	exon	33385361	33385866	1000	-	.	gene_id "MSTRG.195072"; transcript_id "ENST00000624075"; exon_number "1"; gene_name "AQP7"; ref_gene_id "ENSG00000165269";
chr9	StringTie	exon	33386077	33386195	1000	-	.	gene_id "MSTRG.195072"; transcript_id "ENST00000624075"; exon_number "2"; gene_name "AQP7"; ref_gene_id "ENSG00000165269";
chr9	StringTie	exon	33386404	33386541	1000	-	.	gene_id "MSTRG.195072"; transcript_id "ENST00000624075"; exon_number "3"; gene_name "AQP7"; ref_gene_id "ENSG00000165269";
chr9	StringTie	exon	33386969	33387092	1000	-	.	gene_id "MSTRG.195072"; transcript_id "ENST00000624075"; exon_number "4"; gene_name "AQP7"; ref_gene_id "ENSG00000165269";
chr9	StringTie	exon	33395078	33395195	1000	-	.	gene_id "MSTRG.195072"; transcript_id "ENST00000624075"; exon_number "5"; gene_name "AQP7"; ref_gene_id "ENSG00000165269";
chr9	StringTie	exon	33401237	33401287	1000	-	.	gene_id "MSTRG.195072"; transcript_id "ENST00000624075"; exon_number "6"; gene_name "AQP7"; ref_gene_id "ENSG00000165269";
chr9	StringTie	exon	33402373	33402586	1000	-	.	gene_id "MSTRG.195072"; transcript_id "ENST00000624075"; exon_number "7"; gene_name "AQP7"; ref_gene_id "ENSG00000165269";
chr9	StringTie	transcript	33385591	33395268	1000	-	.	gene_id "MSTRG.195072"; transcript_id "ENST00000624095"; gene_name "AQP7"; ref_gene_id "ENSG00000165269";
chr9	StringTie	exon	33385591	33385866	1000	-	.	gene_id "MSTRG.195072"; transcript_id "ENST00000624095"; exon_number "1"; gene_name "AQP7"; ref_gene_id "ENSG00000165269";
chr9	StringTie	exon	33386077	33386195	1000	-	.	gene_id "MSTRG.195072"; transcript_id "ENST00000624095"; exon_number "2"; gene_name "AQP7"; ref_gene_id "ENSG00000165269";
chr9	StringTie	exon	33386404	33386541	1000	-	.	gene_id "MSTRG.195072"; transcript_id "ENST00000624095"; exon_number "3"; gene_name "AQP7"; ref_gene_id "ENSG00000165269";
chr9	StringTie	exon	33394127	33394277	1000	-	.	gene_id "MSTRG.195072"; transcript_id "ENST00000624095"; exon_number "4"; gene_name "AQP7"; ref_gene_id "ENSG00000165269";
chr9	StringTie	exon	33395078	33395268	1000	-	.	gene_id "MSTRG.195072"; transcript_id "ENST00000624095"; exon_number "5"; gene_name "AQP7"; ref_gene_id "ENSG00000165269";
chr9	StringTie	transcript	33385565	33402466	1000	-	.	gene_id "MSTRG.195072"; transcript_id "ENST00000624420"; gene_name "AQP7"; ref_gene_id "ENSG00000165269";
chr9	StringTie	exon	33385565	33385866	1000	-	.	gene_id "MSTRG.195072"; transcript_id "ENST00000624420"; exon_number "1"; gene_name "AQP7"; ref_gene_id "ENSG00000165269";
chr9	StringTie	exon	33386077	33386195	1000	-	.	gene_id "MSTRG.195072"; transcript_id "ENST00000624420"; exon_number "2"; gene_name "AQP7"; ref_gene_id "ENSG00000165269";
chr9	StringTie	exon	33386404	33386541	1000	-	.	gene_id "MSTRG.195072"; transcript_id "ENST00000624420"; exon_number "3"; gene_name "AQP7"; ref_gene_id "ENSG00000165269";
chr9	StringTie	exon	33394127	33394277	1000	-	.	gene_id "MSTRG.195072"; transcript_id "ENST00000624420"; exon_number "4"; gene_name "AQP7"; ref_gene_id "ENSG00000165269";
chr9	StringTie	exon	33395078	33395195	1000	-	.	gene_id "MSTRG.195072"; transcript_id "ENST00000624420"; exon_number "5"; gene_name "AQP7"; ref_gene_id "ENSG00000165269";
chr9	StringTie	exon	33401237	33401287	1000	-	.	gene_id "MSTRG.195072"; transcript_id "ENST00000624420"; exon_number "6"; gene_name "AQP7"; ref_gene_id "ENSG00000165269";
chr9	StringTie	exon	33402373	33402466	1000	-	.	gene_id "MSTRG.195072"; transcript_id "ENST00000624420"; exon_number "7"; gene_name "AQP7"; ref_gene_id "ENSG00000165269";
chr9	StringTie	transcript	33386175	33395234	1000	-	.	gene_id "MSTRG.195072"; transcript_id "ENST00000624432"; gene_name "AQP7"; ref_gene_id "ENSG00000165269";
chr9	StringTie	exon	33386175	33386541	1000	-	.	gene_id "MSTRG.195072"; transcript_id "ENST00000624432"; exon_number "1"; gene_name "AQP7"; ref_gene_id "ENSG00000165269";
chr9	StringTie	exon	33395078	33395234	1000	-	.	gene_id "MSTRG.195072"; transcript_id "ENST00000624432"; exon_number "2"; gene_name "AQP7"; ref_gene_id "ENSG00000165269";
chr9	StringTie	transcript	33385380	33402496	1000	-	.	gene_id "MSTRG.195072"; transcript_id "ENST00000624890"; gene_name "AQP7"; ref_gene_id "ENSG00000165269";
chr9	StringTie	exon	33385380	33385866	1000	-	.	gene_id "MSTRG.195072"; transcript_id "ENST00000624890"; exon_number "1"; gene_name "AQP7"; ref_gene_id "ENSG00000165269";
chr9	StringTie	exon	33386077	33386195	1000	-	.	gene_id "MSTRG.195072"; transcript_id "ENST00000624890"; exon_number "2"; gene_name "AQP7"; ref_gene_id "ENSG00000165269";
chr9	StringTie	exon	33386404	33386541	1000	-	.	gene_id "MSTRG.195072"; transcript_id "ENST00000624890"; exon_number "3"; gene_name "AQP7"; ref_gene_id "ENSG00000165269";
chr9	StringTie	exon	33386969	33387092	1000	-	.	gene_id "MSTRG.195072"; transcript_id "ENST00000624890"; exon_number "4"; gene_name "AQP7"; ref_gene_id "ENSG00000165269";
chr9	StringTie	exon	33395078	33395513	1000	-	.	gene_id "MSTRG.195072"; transcript_id "ENST00000624890"; exon_number "5"; gene_name "AQP7"; ref_gene_id "ENSG00000165269";
chr9	StringTie	exon	33401237	33401287	1000	-	.	gene_id "MSTRG.195072"; transcript_id "ENST00000624890"; exon_number "6"; gene_name "AQP7"; ref_gene_id "ENSG00000165269";
chr9	StringTie	exon	33402373	33402496	1000	-	.	gene_id "MSTRG.195072"; transcript_id "ENST00000624890"; exon_number "7"; gene_name "AQP7"; ref_gene_id "ENSG00000165269";
chr9	StringTie	transcript	33394272	33402645	1000	-	.	gene_id "MSTRG.195072"; transcript_id "ENST00000625032"; gene_name "AQP7"; ref_gene_id "ENSG00000165269";
chr9	StringTie	exon	33394272	33394277	1000	-	.	gene_id "MSTRG.195072"; transcript_id "ENST00000625032"; exon_number "1"; gene_name "AQP7"; ref_gene_id "ENSG00000165269";
chr9	StringTie	exon	33395078	33395195	1000	-	.	gene_id "MSTRG.195072"; transcript_id "ENST00000625032"; exon_number "2"; gene_name "AQP7"; ref_gene_id "ENSG00000165269";
chr9	StringTie	exon	33401237	33401287	1000	-	.	gene_id "MSTRG.195072"; transcript_id "ENST00000625032"; exon_number "3"; gene_name "AQP7"; ref_gene_id "ENSG00000165269";
chr9	StringTie	exon	33401536	33401672	1000	-	.	gene_id "MSTRG.195072"; transcript_id "ENST00000625032"; exon_number "4"; gene_name "AQP7"; ref_gene_id "ENSG00000165269";
chr9	StringTie	exon	33402373	33402645	1000	-	.	gene_id "MSTRG.195072"; transcript_id "ENST00000625032"; exon_number "5"; gene_name "AQP7"; ref_gene_id "ENSG00000165269";
chr9	StringTie	transcript	33385769	33402680	1000	-	.	gene_id "MSTRG.195072"; transcript_id "ENST00000625109"; gene_name "AQP7"; ref_gene_id "ENSG00000165269";
chr9	StringTie	exon	33385769	33385866	1000	-	.	gene_id "MSTRG.195072"; transcript_id "ENST00000625109"; exon_number "1"; gene_name "AQP7"; ref_gene_id "ENSG00000165269";
chr9	StringTie	exon	33395078	33395195	1000	-	.	gene_id "MSTRG.195072"; transcript_id "ENST00000625109"; exon_number "2"; gene_name "AQP7"; ref_gene_id "ENSG00000165269";
chr9	StringTie	exon	33401237	33401287	1000	-	.	gene_id "MSTRG.195072"; transcript_id "ENST00000625109"; exon_number "3"; gene_name "AQP7"; ref_gene_id "ENSG00000165269";
chr9	StringTie	exon	33402373	33402680	1000	-	.	gene_id "MSTRG.195072"; transcript_id "ENST00000625109"; exon_number "4"; gene_name "AQP7"; ref_gene_id "ENSG00000165269";
chr9	StringTie	transcript	33382149	33401880	1000	-	.	gene_id "MSTRG.195072"; transcript_id "MSTRG.195072.1";
chr9	StringTie	exon	33382149	33386195	1000	-	.	gene_id "MSTRG.195072"; transcript_id "MSTRG.195072.1"; exon_number "1";
chr9	StringTie	exon	33386404	33386541	1000	-	.	gene_id "MSTRG.195072"; transcript_id "MSTRG.195072.1"; exon_number "2";
chr9	StringTie	exon	33395078	33395195	1000	-	.	gene_id "MSTRG.195072"; transcript_id "MSTRG.195072.1"; exon_number "3";
chr9	StringTie	exon	33401237	33401287	1000	-	.	gene_id "MSTRG.195072"; transcript_id "MSTRG.195072.1"; exon_number "4";
chr9	StringTie	exon	33401536	33401880	1000	-	.	gene_id "MSTRG.195072"; transcript_id "MSTRG.195072.1"; exon_number "5";
chr9	StringTie	transcript	33382637	33402565	1000	-	.	gene_id "MSTRG.195072"; transcript_id "MSTRG.195072.10";
chr9	StringTie	exon	33382637	33386195	1000	-	.	gene_id "MSTRG.195072"; transcript_id "MSTRG.195072.10"; exon_number "1";
chr9	StringTie	exon	33386404	33386541	1000	-	.	gene_id "MSTRG.195072"; transcript_id "MSTRG.195072.10"; exon_number "2";
chr9	StringTie	exon	33386969	33387092	1000	-	.	gene_id "MSTRG.195072"; transcript_id "MSTRG.195072.10"; exon_number "3";
chr9	StringTie	exon	33394127	33394277	1000	-	.	gene_id "MSTRG.195072"; transcript_id "MSTRG.195072.10"; exon_number "4";
chr9	StringTie	exon	33395078	33395154	1000	-	.	gene_id "MSTRG.195072"; transcript_id "MSTRG.195072.10"; exon_number "5";
chr9	StringTie	exon	33401237	33401287	1000	-	.	gene_id "MSTRG.195072"; transcript_id "MSTRG.195072.10"; exon_number "6";
chr9	StringTie	exon	33402373	33402565	1000	-	.	gene_id "MSTRG.195072"; transcript_id "MSTRG.195072.10"; exon_number "7";
chr9	StringTie	transcript	33382742	33402569	1000	-	.	gene_id "MSTRG.195072"; transcript_id "MSTRG.195072.11";
chr9	StringTie	exon	33382742	33383698	1000	-	.	gene_id "MSTRG.195072"; transcript_id "MSTRG.195072.11"; exon_number "1";
chr9	StringTie	exon	33383915	33385290	1000	-	.	gene_id "MSTRG.195072"; transcript_id "MSTRG.195072.11"; exon_number "2";
chr9	StringTie	exon	33385649	33386192	1000	-	.	gene_id "MSTRG.195072"; transcript_id "MSTRG.195072.11"; exon_number "3";
chr9	StringTie	exon	33386404	33386541	1000	-	.	gene_id "MSTRG.195072"; transcript_id "MSTRG.195072.11"; exon_number "4";
chr9	StringTie	exon	33386969	33387092	1000	-	.	gene_id "MSTRG.195072"; transcript_id "MSTRG.195072.11"; exon_number "5";
chr9	StringTie	exon	33395078	33395195	1000	-	.	gene_id "MSTRG.195072"; transcript_id "MSTRG.195072.11"; exon_number "6";
chr9	StringTie	exon	33401237	33401287	1000	-	.	gene_id "MSTRG.195072"; transcript_id "MSTRG.195072.11"; exon_number "7";
chr9	StringTie	exon	33402373	33402569	1000	-	.	gene_id "MSTRG.195072"; transcript_id "MSTRG.195072.11"; exon_number "8";
chr9	StringTie	transcript	33382762	33417857	1000	-	.	gene_id "MSTRG.195072"; transcript_id "MSTRG.195072.12";
chr9	StringTie	exon	33382762	33385290	1000	-	.	gene_id "MSTRG.195072"; transcript_id "MSTRG.195072.12"; exon_number "1";
chr9	StringTie	exon	33385649	33385866	1000	-	.	gene_id "MSTRG.195072"; transcript_id "MSTRG.195072.12"; exon_number "2";
chr9	StringTie	exon	33386077	33386195	1000	-	.	gene_id "MSTRG.195072"; transcript_id "MSTRG.195072.12"; exon_number "3";
chr9	StringTie	exon	33386404	33386541	1000	-	.	gene_id "MSTRG.195072"; transcript_id "MSTRG.195072.12"; exon_number "4";
chr9	StringTie	exon	33386969	33387092	1000	-	.	gene_id "MSTRG.195072"; transcript_id "MSTRG.195072.12"; exon_number "5";
chr9	StringTie	exon	33395078	33395154	1000	-	.	gene_id "MSTRG.195072"; transcript_id "MSTRG.195072.12"; exon_number "6";
chr9	StringTie	exon	33401237	33401287	1000	-	.	gene_id "MSTRG.195072"; transcript_id "MSTRG.195072.12"; exon_number "7";
chr9	StringTie	exon	33417650	33417857	1000	-	.	gene_id "MSTRG.195072"; transcript_id "MSTRG.195072.12"; exon_number "8";
chr9	StringTie	transcript	33382762	33417857	1000	-	.	gene_id "MSTRG.195072"; transcript_id "MSTRG.195072.13";
chr9	StringTie	exon	33382762	33386195	1000	-	.	gene_id "MSTRG.195072"; transcript_id "MSTRG.195072.13"; exon_number "1";
chr9	StringTie	exon	33386404	33386541	1000	-	.	gene_id "MSTRG.195072"; transcript_id "MSTRG.195072.13"; exon_number "2";
chr9	StringTie	exon	33395078	33395195	1000	-	.	gene_id "MSTRG.195072"; transcript_id "MSTRG.195072.13"; exon_number "3";
chr9	StringTie	exon	33401237	33401287	1000	-	.	gene_id "MSTRG.195072"; transcript_id "MSTRG.195072.13"; exon_number "4";
chr9	StringTie	exon	33415700	33415855	1000	-	.	gene_id "MSTRG.195072"; transcript_id "MSTRG.195072.13"; exon_number "5";
chr9	StringTie	exon	33417650	33417857	1000	-	.	gene_id "MSTRG.195072"; transcript_id "MSTRG.195072.13"; exon_number "6";
chr9	StringTie	transcript	33382787	33402642	1000	-	.	gene_id "MSTRG.195072"; transcript_id "MSTRG.195072.14";
chr9	StringTie	exon	33382787	33385290	1000	-	.	gene_id "MSTRG.195072"; transcript_id "MSTRG.195072.14"; exon_number "1";
chr9	StringTie	exon	33385649	33386195	1000	-	.	gene_id "MSTRG.195072"; transcript_id "MSTRG.195072.14"; exon_number "2";
chr9	StringTie	exon	33386404	33386541	1000	-	.	gene_id "MSTRG.195072"; transcript_id "MSTRG.195072.14"; exon_number "3";
chr9	StringTie	exon	33401237	33401287	1000	-	.	gene_id "MSTRG.195072"; transcript_id "MSTRG.195072.14"; exon_number "4";
chr9	StringTie	exon	33402373	33402642	1000	-	.	gene_id "MSTRG.195072"; transcript_id "MSTRG.195072.14"; exon_number "5";
chr9	StringTie	transcript	33382787	33401416	1000	-	.	gene_id "MSTRG.195072"; transcript_id "MSTRG.195072.15";
chr9	StringTie	exon	33382787	33385231	1000	-	.	gene_id "MSTRG.195072"; transcript_id "MSTRG.195072.15"; exon_number "1";
chr9	StringTie	exon	33385649	33385866	1000	-	.	gene_id "MSTRG.195072"; transcript_id "MSTRG.195072.15"; exon_number "2";
chr9	StringTie	exon	33386077	33386195	1000	-	.	gene_id "MSTRG.195072"; transcript_id "MSTRG.195072.15"; exon_number "3";
chr9	StringTie	exon	33386404	33386541	1000	-	.	gene_id "MSTRG.195072"; transcript_id "MSTRG.195072.15"; exon_number "4";
chr9	StringTie	exon	33395078	33395195	1000	-	.	gene_id "MSTRG.195072"; transcript_id "MSTRG.195072.15"; exon_number "5";
chr9	StringTie	exon	33401237	33401416	1000	-	.	gene_id "MSTRG.195072"; transcript_id "MSTRG.195072.15"; exon_number "6";
chr9	StringTie	transcript	33382787	33401416	1000	-	.	gene_id "MSTRG.195072"; transcript_id "MSTRG.195072.16";
chr9	StringTie	exon	33382787	33385866	1000	-	.	gene_id "MSTRG.195072"; transcript_id "MSTRG.195072.16"; exon_number "1";
chr9	StringTie	exon	33386077	33386195	1000	-	.	gene_id "MSTRG.195072"; transcript_id "MSTRG.195072.16"; exon_number "2";
chr9	StringTie	exon	33386404	33386541	1000	-	.	gene_id "MSTRG.195072"; transcript_id "MSTRG.195072.16"; exon_number "3";
chr9	StringTie	exon	33386969	33387092	1000	-	.	gene_id "MSTRG.195072"; transcript_id "MSTRG.195072.16"; exon_number "4";
chr9	StringTie	exon	33394127	33394277	1000	-	.	gene_id "MSTRG.195072"; transcript_id "MSTRG.195072.16"; exon_number "5";
chr9	StringTie	exon	33395078	33395154	1000	-	.	gene_id "MSTRG.195072"; transcript_id "MSTRG.195072.16"; exon_number "6";
chr9	StringTie	exon	33401237	33401416	1000	-	.	gene_id "MSTRG.195072"; transcript_id "MSTRG.195072.16"; exon_number "7";
chr9	StringTie	transcript	33382865	33402540	1000	-	.	gene_id "MSTRG.195072"; transcript_id "MSTRG.195072.17";
chr9	StringTie	exon	33382865	33385231	1000	-	.	gene_id "MSTRG.195072"; transcript_id "MSTRG.195072.17"; exon_number "1";
chr9	StringTie	exon	33385649	33385866	1000	-	.	gene_id "MSTRG.195072"; transcript_id "MSTRG.195072.17"; exon_number "2";
chr9	StringTie	exon	33386077	33386195	1000	-	.	gene_id "MSTRG.195072"; transcript_id "MSTRG.195072.17"; exon_number "3";
chr9	StringTie	exon	33386404	33386541	1000	-	.	gene_id "MSTRG.195072"; transcript_id "MSTRG.195072.17"; exon_number "4";
chr9	StringTie	exon	33386969	33387092	1000	-	.	gene_id "MSTRG.195072"; transcript_id "MSTRG.195072.17"; exon_number "5";
chr9	StringTie	exon	33395078	33395195	1000	-	.	gene_id "MSTRG.195072"; transcript_id "MSTRG.195072.17"; exon_number "6";
chr9	StringTie	exon	33401237	33401287	1000	-	.	gene_id "MSTRG.195072"; transcript_id "MSTRG.195072.17"; exon_number "7";
chr9	StringTie	exon	33401536	33401672	1000	-	.	gene_id "MSTRG.195072"; transcript_id "MSTRG.195072.17"; exon_number "8";
chr9	StringTie	exon	33402378	33402540	1000	-	.	gene_id "MSTRG.195072"; transcript_id "MSTRG.195072.17"; exon_number "9";
chr9	StringTie	transcript	33382867	33402683	1000	-	.	gene_id "MSTRG.195072"; transcript_id "MSTRG.195072.18";
chr9	StringTie	exon	33382867	33385231	1000	-	.	gene_id "MSTRG.195072"; transcript_id "MSTRG.195072.18"; exon_number "1";
chr9	StringTie	exon	33385649	33385866	1000	-	.	gene_id "MSTRG.195072"; transcript_id "MSTRG.195072.18"; exon_number "2";
chr9	StringTie	exon	33386077	33386195	1000	-	.	gene_id "MSTRG.195072"; transcript_id "MSTRG.195072.18"; exon_number "3";
chr9	StringTie	exon	33386404	33386541	1000	-	.	gene_id "MSTRG.195072"; transcript_id "MSTRG.195072.18"; exon_number "4";
chr9	StringTie	exon	33386969	33387092	1000	-	.	gene_id "MSTRG.195072"; transcript_id "MSTRG.195072.18"; exon_number "5";
chr9	StringTie	exon	33395078	33395154	1000	-	.	gene_id "MSTRG.195072"; transcript_id "MSTRG.195072.18"; exon_number "6";
chr9	StringTie	exon	33401237	33401287	1000	-	.	gene_id "MSTRG.195072"; transcript_id "MSTRG.195072.18"; exon_number "7";
chr9	StringTie	exon	33402373	33402683	1000	-	.	gene_id "MSTRG.195072"; transcript_id "MSTRG.195072.18"; exon_number "8";
chr9	StringTie	transcript	33382867	33402847	1000	-	.	gene_id "MSTRG.195072"; transcript_id "MSTRG.195072.19";
chr9	StringTie	exon	33382867	33384114	1000	-	.	gene_id "MSTRG.195072"; transcript_id "MSTRG.195072.19"; exon_number "1";
chr9	StringTie	exon	33384171	33385290	1000	-	.	gene_id "MSTRG.195072"; transcript_id "MSTRG.195072.19"; exon_number "2";
chr9	StringTie	exon	33385649	33385866	1000	-	.	gene_id "MSTRG.195072"; transcript_id "MSTRG.195072.19"; exon_number "3";
chr9	StringTie	exon	33386077	33386195	1000	-	.	gene_id "MSTRG.195072"; transcript_id "MSTRG.195072.19"; exon_number "4";
chr9	StringTie	exon	33386404	33386541	1000	-	.	gene_id "MSTRG.195072"; transcript_id "MSTRG.195072.19"; exon_number "5";
chr9	StringTie	exon	33386969	33387092	1000	-	.	gene_id "MSTRG.195072"; transcript_id "MSTRG.195072.19"; exon_number "6";
chr9	StringTie	exon	33395078	33395195	1000	-	.	gene_id "MSTRG.195072"; transcript_id "MSTRG.195072.19"; exon_number "7";
chr9	StringTie	exon	33401237	33401287	1000	-	.	gene_id "MSTRG.195072"; transcript_id "MSTRG.195072.19"; exon_number "8";
chr9	StringTie	exon	33402373	33402847	1000	-	.	gene_id "MSTRG.195072"; transcript_id "MSTRG.195072.19"; exon_number "9";
chr9	StringTie	transcript	33382186	33401387	1000	-	.	gene_id "MSTRG.195072"; transcript_id "MSTRG.195072.2";
chr9	StringTie	exon	33382186	33385231	1000	-	.	gene_id "MSTRG.195072"; transcript_id "MSTRG.195072.2"; exon_number "1";
chr9	StringTie	exon	33385649	33385866	1000	-	.	gene_id "MSTRG.195072"; transcript_id "MSTRG.195072.2"; exon_number "2";
chr9	StringTie	exon	33386077	33386195	1000	-	.	gene_id "MSTRG.195072"; transcript_id "MSTRG.195072.2"; exon_number "3";
chr9	StringTie	exon	33386404	33386541	1000	-	.	gene_id "MSTRG.195072"; transcript_id "MSTRG.195072.2"; exon_number "4";
chr9	StringTie	exon	33395078	33395154	1000	-	.	gene_id "MSTRG.195072"; transcript_id "MSTRG.195072.2"; exon_number "5";
chr9	StringTie	exon	33401237	33401387	1000	-	.	gene_id "MSTRG.195072"; transcript_id "MSTRG.195072.2"; exon_number "6";
chr9	StringTie	transcript	33382872	33402713	1000	-	.	gene_id "MSTRG.195072"; transcript_id "MSTRG.195072.20";
chr9	StringTie	exon	33382872	33385231	1000	-	.	gene_id "MSTRG.195072"; transcript_id "MSTRG.195072.20"; exon_number "1";
chr9	StringTie	exon	33385649	33385866	1000	-	.	gene_id "MSTRG.195072"; transcript_id "MSTRG.195072.20"; exon_number "2";
chr9	StringTie	exon	33386077	33386195	1000	-	.	gene_id "MSTRG.195072"; transcript_id "MSTRG.195072.20"; exon_number "3";
chr9	StringTie	exon	33386404	33386541	1000	-	.	gene_id "MSTRG.195072"; transcript_id "MSTRG.195072.20"; exon_number "4";
chr9	StringTie	exon	33386969	33387092	1000	-	.	gene_id "MSTRG.195072"; transcript_id "MSTRG.195072.20"; exon_number "5";
chr9	StringTie	exon	33394127	33394277	1000	-	.	gene_id "MSTRG.195072"; transcript_id "MSTRG.195072.20"; exon_number "6";
chr9	StringTie	exon	33395078	33395195	1000	-	.	gene_id "MSTRG.195072"; transcript_id "MSTRG.195072.20"; exon_number "7";
chr9	StringTie	exon	33401237	33401287	1000	-	.	gene_id "MSTRG.195072"; transcript_id "MSTRG.195072.20"; exon_number "8";
chr9	StringTie	exon	33402373	33402713	1000	-	.	gene_id "MSTRG.195072"; transcript_id "MSTRG.195072.20"; exon_number "9";
chr9	StringTie	transcript	33382873	33402860	1000	-	.	gene_id "MSTRG.195072"; transcript_id "MSTRG.195072.21";
chr9	StringTie	exon	33382873	33383733	1000	-	.	gene_id "MSTRG.195072"; transcript_id "MSTRG.195072.21"; exon_number "1";
chr9	StringTie	exon	33383889	33385231	1000	-	.	gene_id "MSTRG.195072"; transcript_id "MSTRG.195072.21"; exon_number "2";
chr9	StringTie	exon	33385649	33385866	1000	-	.	gene_id "MSTRG.195072"; transcript_id "MSTRG.195072.21"; exon_number "3";
chr9	StringTie	exon	33386077	33386195	1000	-	.	gene_id "MSTRG.195072"; transcript_id "MSTRG.195072.21"; exon_number "4";
chr9	StringTie	exon	33386404	33386541	1000	-	.	gene_id "MSTRG.195072"; transcript_id "MSTRG.195072.21"; exon_number "5";
chr9	StringTie	exon	33386969	33387092	1000	-	.	gene_id "MSTRG.195072"; transcript_id "MSTRG.195072.21"; exon_number "6";
chr9	StringTie	exon	33395078	33395195	1000	-	.	gene_id "MSTRG.195072"; transcript_id "MSTRG.195072.21"; exon_number "7";
chr9	StringTie	exon	33401237	33401287	1000	-	.	gene_id "MSTRG.195072"; transcript_id "MSTRG.195072.21"; exon_number "8";
chr9	StringTie	exon	33401536	33401672	1000	-	.	gene_id "MSTRG.195072"; transcript_id "MSTRG.195072.21"; exon_number "9";
chr9	StringTie	exon	33402373	33402860	1000	-	.	gene_id "MSTRG.195072"; transcript_id "MSTRG.195072.21"; exon_number "10";
chr9	StringTie	transcript	33382875	33402860	1000	-	.	gene_id "MSTRG.195072"; transcript_id "MSTRG.195072.22";
chr9	StringTie	exon	33382875	33385290	1000	-	.	gene_id "MSTRG.195072"; transcript_id "MSTRG.195072.22"; exon_number "1";
chr9	StringTie	exon	33385649	33385866	1000	-	.	gene_id "MSTRG.195072"; transcript_id "MSTRG.195072.22"; exon_number "2";
chr9	StringTie	exon	33386077	33386195	1000	-	.	gene_id "MSTRG.195072"; transcript_id "MSTRG.195072.22"; exon_number "3";
chr9	StringTie	exon	33386404	33386541	1000	-	.	gene_id "MSTRG.195072"; transcript_id "MSTRG.195072.22"; exon_number "4";
chr9	StringTie	exon	33386969	33387092	1000	-	.	gene_id "MSTRG.195072"; transcript_id "MSTRG.195072.22"; exon_number "5";
chr9	StringTie	exon	33395078	33395195	1000	-	.	gene_id "MSTRG.195072"; transcript_id "MSTRG.195072.22"; exon_number "6";
chr9	StringTie	exon	33401237	33401287	1000	-	.	gene_id "MSTRG.195072"; transcript_id "MSTRG.195072.22"; exon_number "7";
chr9	StringTie	exon	33401536	33401672	1000	-	.	gene_id "MSTRG.195072"; transcript_id "MSTRG.195072.22"; exon_number "8";
chr9	StringTie	exon	33402373	33402860	1000	-	.	gene_id "MSTRG.195072"; transcript_id "MSTRG.195072.22"; exon_number "9";
chr9	StringTie	transcript	33382875	33402646	1000	-	.	gene_id "MSTRG.195072"; transcript_id "MSTRG.195072.23";
chr9	StringTie	exon	33382875	33385231	1000	-	.	gene_id "MSTRG.195072"; transcript_id "MSTRG.195072.23"; exon_number "1";
chr9	StringTie	exon	33385649	33385866	1000	-	.	gene_id "MSTRG.195072"; transcript_id "MSTRG.195072.23"; exon_number "2";
chr9	StringTie	exon	33386077	33386195	1000	-	.	gene_id "MSTRG.195072"; transcript_id "MSTRG.195072.23"; exon_number "3";
chr9	StringTie	exon	33386404	33386541	1000	-	.	gene_id "MSTRG.195072"; transcript_id "MSTRG.195072.23"; exon_number "4";
chr9	StringTie	exon	33386969	33387092	1000	-	.	gene_id "MSTRG.195072"; transcript_id "MSTRG.195072.23"; exon_number "5";
chr9	StringTie	exon	33395078	33395513	1000	-	.	gene_id "MSTRG.195072"; transcript_id "MSTRG.195072.23"; exon_number "6";
chr9	StringTie	exon	33401237	33401287	1000	-	.	gene_id "MSTRG.195072"; transcript_id "MSTRG.195072.23"; exon_number "7";
chr9	StringTie	exon	33402373	33402646	1000	-	.	gene_id "MSTRG.195072"; transcript_id "MSTRG.195072.23"; exon_number "8";
chr9	StringTie	transcript	33382956	33402778	1000	-	.	gene_id "MSTRG.195072"; transcript_id "MSTRG.195072.24";
chr9	StringTie	exon	33382956	33385231	1000	-	.	gene_id "MSTRG.195072"; transcript_id "MSTRG.195072.24"; exon_number "1";
chr9	StringTie	exon	33385649	33385866	1000	-	.	gene_id "MSTRG.195072"; transcript_id "MSTRG.195072.24"; exon_number "2";
chr9	StringTie	exon	33386077	33386195	1000	-	.	gene_id "MSTRG.195072"; transcript_id "MSTRG.195072.24"; exon_number "3";
chr9	StringTie	exon	33386404	33386541	1000	-	.	gene_id "MSTRG.195072"; transcript_id "MSTRG.195072.24"; exon_number "4";
chr9	StringTie	exon	33386969	33387092	1000	-	.	gene_id "MSTRG.195072"; transcript_id "MSTRG.195072.24"; exon_number "5";
chr9	StringTie	exon	33395078	33395195	1000	-	.	gene_id "MSTRG.195072"; transcript_id "MSTRG.195072.24"; exon_number "6";
chr9	StringTie	exon	33401237	33401287	1000	-	.	gene_id "MSTRG.195072"; transcript_id "MSTRG.195072.24"; exon_number "7";
chr9	StringTie	exon	33401536	33401672	1000	-	.	gene_id "MSTRG.195072"; transcript_id "MSTRG.195072.24"; exon_number "8";
chr9	StringTie	exon	33402373	33402778	1000	-	.	gene_id "MSTRG.195072"; transcript_id "MSTRG.195072.24"; exon_number "9";
chr9	StringTie	transcript	33382977	33402767	1000	-	.	gene_id "MSTRG.195072"; transcript_id "MSTRG.195072.25";
chr9	StringTie	exon	33382977	33385866	1000	-	.	gene_id "MSTRG.195072"; transcript_id "MSTRG.195072.25"; exon_number "1";
chr9	StringTie	exon	33386077	33386195	1000	-	.	gene_id "MSTRG.195072"; transcript_id "MSTRG.195072.25"; exon_number "2";
chr9	StringTie	exon	33386404	33386541	1000	-	.	gene_id "MSTRG.195072"; transcript_id "MSTRG.195072.25"; exon_number "3";
chr9	StringTie	exon	33386969	33387092	1000	-	.	gene_id "MSTRG.195072"; transcript_id "MSTRG.195072.25"; exon_number "4";
chr9	StringTie	exon	33393797	33394277	1000	-	.	gene_id "MSTRG.195072"; transcript_id "MSTRG.195072.25"; exon_number "5";
chr9	StringTie	exon	33395078	33395195	1000	-	.	gene_id "MSTRG.195072"; transcript_id "MSTRG.195072.25"; exon_number "6";
chr9	StringTie	exon	33401237	33401287	1000	-	.	gene_id "MSTRG.195072"; transcript_id "MSTRG.195072.25"; exon_number "7";
chr9	StringTie	exon	33401536	33401672	1000	-	.	gene_id "MSTRG.195072"; transcript_id "MSTRG.195072.25"; exon_number "8";
chr9	StringTie	exon	33402373	33402767	1000	-	.	gene_id "MSTRG.195072"; transcript_id "MSTRG.195072.25"; exon_number "9";
chr9	StringTie	transcript	33383039	33408581	1000	-	.	gene_id "MSTRG.195072"; transcript_id "MSTRG.195072.26";
chr9	StringTie	exon	33383039	33385231	1000	-	.	gene_id "MSTRG.195072"; transcript_id "MSTRG.195072.26"; exon_number "1";
chr9	StringTie	exon	33385649	33385866	1000	-	.	gene_id "MSTRG.195072"; transcript_id "MSTRG.195072.26"; exon_number "2";
chr9	StringTie	exon	33386077	33386195	1000	-	.	gene_id "MSTRG.195072"; transcript_id "MSTRG.195072.26"; exon_number "3";
chr9	StringTie	exon	33386404	33386541	1000	-	.	gene_id "MSTRG.195072"; transcript_id "MSTRG.195072.26"; exon_number "4";
chr9	StringTie	exon	33386969	33387092	1000	-	.	gene_id "MSTRG.195072"; transcript_id "MSTRG.195072.26"; exon_number "5";
chr9	StringTie	exon	33394127	33394277	1000	-	.	gene_id "MSTRG.195072"; transcript_id "MSTRG.195072.26"; exon_number "6";
chr9	StringTie	exon	33395078	33395195	1000	-	.	gene_id "MSTRG.195072"; transcript_id "MSTRG.195072.26"; exon_number "7";
chr9	StringTie	exon	33401237	33401287	1000	-	.	gene_id "MSTRG.195072"; transcript_id "MSTRG.195072.26"; exon_number "8";
chr9	StringTie	exon	33408426	33408581	1000	-	.	gene_id "MSTRG.195072"; transcript_id "MSTRG.195072.26"; exon_number "9";
chr9	StringTie	transcript	33383060	33410907	1000	-	.	gene_id "MSTRG.195072"; transcript_id "MSTRG.195072.27";
chr9	StringTie	exon	33383060	33385290	1000	-	.	gene_id "MSTRG.195072"; transcript_id "MSTRG.195072.27"; exon_number "1";
chr9	StringTie	exon	33385649	33385866	1000	-	.	gene_id "MSTRG.195072"; transcript_id "MSTRG.195072.27"; exon_number "2";
chr9	StringTie	exon	33386077	33386195	1000	-	.	gene_id "MSTRG.195072"; transcript_id "MSTRG.195072.27"; exon_number "3";
chr9	StringTie	exon	33386404	33386541	1000	-	.	gene_id "MSTRG.195072"; transcript_id "MSTRG.195072.27"; exon_number "4";
chr9	StringTie	exon	33386969	33387092	1000	-	.	gene_id "MSTRG.195072"; transcript_id "MSTRG.195072.27"; exon_number "5";
chr9	StringTie	exon	33395078	33395195	1000	-	.	gene_id "MSTRG.195072"; transcript_id "MSTRG.195072.27"; exon_number "6";
chr9	StringTie	exon	33401237	33401287	1000	-	.	gene_id "MSTRG.195072"; transcript_id "MSTRG.195072.27"; exon_number "7";
chr9	StringTie	exon	33408426	33410907	1000	-	.	gene_id "MSTRG.195072"; transcript_id "MSTRG.195072.27"; exon_number "8";
chr9	StringTie	transcript	33383061	33402726	1000	-	.	gene_id "MSTRG.195072"; transcript_id "MSTRG.195072.28";
chr9	StringTie	exon	33383061	33385231	1000	-	.	gene_id "MSTRG.195072"; transcript_id "MSTRG.195072.28"; exon_number "1";
chr9	StringTie	exon	33385649	33386195	1000	-	.	gene_id "MSTRG.195072"; transcript_id "MSTRG.195072.28"; exon_number "2";
chr9	StringTie	exon	33386404	33386541	1000	-	.	gene_id "MSTRG.195072"; transcript_id "MSTRG.195072.28"; exon_number "3";
chr9	StringTie	exon	33395078	33395195	1000	-	.	gene_id "MSTRG.195072"; transcript_id "MSTRG.195072.28"; exon_number "4";
chr9	StringTie	exon	33401237	33401287	1000	-	.	gene_id "MSTRG.195072"; transcript_id "MSTRG.195072.28"; exon_number "5";
chr9	StringTie	exon	33401536	33401672	1000	-	.	gene_id "MSTRG.195072"; transcript_id "MSTRG.195072.28"; exon_number "6";
chr9	StringTie	exon	33402373	33402726	1000	-	.	gene_id "MSTRG.195072"; transcript_id "MSTRG.195072.28"; exon_number "7";
chr9	StringTie	transcript	33383085	33402550	1000	-	.	gene_id "MSTRG.195072"; transcript_id "MSTRG.195072.29";
chr9	StringTie	exon	33383085	33385231	1000	-	.	gene_id "MSTRG.195072"; transcript_id "MSTRG.195072.29"; exon_number "1";
chr9	StringTie	exon	33385649	33386195	1000	-	.	gene_id "MSTRG.195072"; transcript_id "MSTRG.195072.29"; exon_number "2";
chr9	StringTie	exon	33386404	33386541	1000	-	.	gene_id "MSTRG.195072"; transcript_id "MSTRG.195072.29"; exon_number "3";
chr9	StringTie	exon	33386969	33387092	1000	-	.	gene_id "MSTRG.195072"; transcript_id "MSTRG.195072.29"; exon_number "4";
chr9	StringTie	exon	33393797	33394277	1000	-	.	gene_id "MSTRG.195072"; transcript_id "MSTRG.195072.29"; exon_number "5";
chr9	StringTie	exon	33395078	33395195	1000	-	.	gene_id "MSTRG.195072"; transcript_id "MSTRG.195072.29"; exon_number "6";
chr9	StringTie	exon	33401237	33401287	1000	-	.	gene_id "MSTRG.195072"; transcript_id "MSTRG.195072.29"; exon_number "7";
chr9	StringTie	exon	33402373	33402550	1000	-	.	gene_id "MSTRG.195072"; transcript_id "MSTRG.195072.29"; exon_number "8";
chr9	StringTie	transcript	33382504	33417898	1000	-	.	gene_id "MSTRG.195072"; transcript_id "MSTRG.195072.3";
chr9	StringTie	exon	33382504	33385231	1000	-	.	gene_id "MSTRG.195072"; transcript_id "MSTRG.195072.3"; exon_number "1";
chr9	StringTie	exon	33385649	33385866	1000	-	.	gene_id "MSTRG.195072"; transcript_id "MSTRG.195072.3"; exon_number "2";
chr9	StringTie	exon	33386077	33386195	1000	-	.	gene_id "MSTRG.195072"; transcript_id "MSTRG.195072.3"; exon_number "3";
chr9	StringTie	exon	33386404	33386541	1000	-	.	gene_id "MSTRG.195072"; transcript_id "MSTRG.195072.3"; exon_number "4";
chr9	StringTie	exon	33386969	33387092	1000	-	.	gene_id "MSTRG.195072"; transcript_id "MSTRG.195072.3"; exon_number "5";
chr9	StringTie	exon	33395078	33395195	1000	-	.	gene_id "MSTRG.195072"; transcript_id "MSTRG.195072.3"; exon_number "6";
chr9	StringTie	exon	33401237	33401287	1000	-	.	gene_id "MSTRG.195072"; transcript_id "MSTRG.195072.3"; exon_number "7";
chr9	StringTie	exon	33417650	33417898	1000	-	.	gene_id "MSTRG.195072"; transcript_id "MSTRG.195072.3"; exon_number "8";
chr9	StringTie	transcript	33383086	33402848	1000	-	.	gene_id "MSTRG.195072"; transcript_id "MSTRG.195072.30";
chr9	StringTie	exon	33383086	33385231	1000	-	.	gene_id "MSTRG.195072"; transcript_id "MSTRG.195072.30"; exon_number "1";
chr9	StringTie	exon	33385649	33385815	1000	-	.	gene_id "MSTRG.195072"; transcript_id "MSTRG.195072.30"; exon_number "2";
chr9	StringTie	exon	33386077	33386195	1000	-	.	gene_id "MSTRG.195072"; transcript_id "MSTRG.195072.30"; exon_number "3";
chr9	StringTie	exon	33386404	33386541	1000	-	.	gene_id "MSTRG.195072"; transcript_id "MSTRG.195072.30"; exon_number "4";
chr9	StringTie	exon	33386969	33387092	1000	-	.	gene_id "MSTRG.195072"; transcript_id "MSTRG.195072.30"; exon_number "5";
chr9	StringTie	exon	33394127	33394277	1000	-	.	gene_id "MSTRG.195072"; transcript_id "MSTRG.195072.30"; exon_number "6";
chr9	StringTie	exon	33395078	33395195	1000	-	.	gene_id "MSTRG.195072"; transcript_id "MSTRG.195072.30"; exon_number "7";
chr9	StringTie	exon	33401237	33401287	1000	-	.	gene_id "MSTRG.195072"; transcript_id "MSTRG.195072.30"; exon_number "8";
chr9	StringTie	exon	33402373	33402848	1000	-	.	gene_id "MSTRG.195072"; transcript_id "MSTRG.195072.30"; exon_number "9";
chr9	StringTie	transcript	33383094	33402766	1000	-	.	gene_id "MSTRG.195072"; transcript_id "MSTRG.195072.31";
chr9	StringTie	exon	33383094	33383733	1000	-	.	gene_id "MSTRG.195072"; transcript_id "MSTRG.195072.31"; exon_number "1";
chr9	StringTie	exon	33383889	33385290	1000	-	.	gene_id "MSTRG.195072"; transcript_id "MSTRG.195072.31"; exon_number "2";
chr9	StringTie	exon	33385649	33385866	1000	-	.	gene_id "MSTRG.195072"; transcript_id "MSTRG.195072.31"; exon_number "3";
chr9	StringTie	exon	33386077	33386195	1000	-	.	gene_id "MSTRG.195072"; transcript_id "MSTRG.195072.31"; exon_number "4";
chr9	StringTie	exon	33386404	33386541	1000	-	.	gene_id "MSTRG.195072"; transcript_id "MSTRG.195072.31"; exon_number "5";
chr9	StringTie	exon	33386969	33387092	1000	-	.	gene_id "MSTRG.195072"; transcript_id "MSTRG.195072.31"; exon_number "6";
chr9	StringTie	exon	33395078	33395195	1000	-	.	gene_id "MSTRG.195072"; transcript_id "MSTRG.195072.31"; exon_number "7";
chr9	StringTie	exon	33401237	33401287	1000	-	.	gene_id "MSTRG.195072"; transcript_id "MSTRG.195072.31"; exon_number "8";
chr9	StringTie	exon	33401536	33401672	1000	-	.	gene_id "MSTRG.195072"; transcript_id "MSTRG.195072.31"; exon_number "9";
chr9	StringTie	exon	33402373	33402766	1000	-	.	gene_id "MSTRG.195072"; transcript_id "MSTRG.195072.31"; exon_number "10";
chr9	StringTie	transcript	33383098	33402871	1000	-	.	gene_id "MSTRG.195072"; transcript_id "MSTRG.195072.32";
chr9	StringTie	exon	33383098	33384009	1000	-	.	gene_id "MSTRG.195072"; transcript_id "MSTRG.195072.32"; exon_number "1";
chr9	StringTie	exon	33384171	33385290	1000	-	.	gene_id "MSTRG.195072"; transcript_id "MSTRG.195072.32"; exon_number "2";
chr9	StringTie	exon	33385649	33385866	1000	-	.	gene_id "MSTRG.195072"; transcript_id "MSTRG.195072.32"; exon_number "3";
chr9	StringTie	exon	33386077	33386195	1000	-	.	gene_id "MSTRG.195072"; transcript_id "MSTRG.195072.32"; exon_number "4";
chr9	StringTie	exon	33386404	33386541	1000	-	.	gene_id "MSTRG.195072"; transcript_id "MSTRG.195072.32"; exon_number "5";
chr9	StringTie	exon	33386969	33387092	1000	-	.	gene_id "MSTRG.195072"; transcript_id "MSTRG.195072.32"; exon_number "6";
chr9	StringTie	exon	33394127	33394277	1000	-	.	gene_id "MSTRG.195072"; transcript_id "MSTRG.195072.32"; exon_number "7";
chr9	StringTie	exon	33395078	33395195	1000	-	.	gene_id "MSTRG.195072"; transcript_id "MSTRG.195072.32"; exon_number "8";
chr9	StringTie	exon	33401237	33401287	1000	-	.	gene_id "MSTRG.195072"; transcript_id "MSTRG.195072.32"; exon_number "9";
chr9	StringTie	exon	33401536	33401672	1000	-	.	gene_id "MSTRG.195072"; transcript_id "MSTRG.195072.32"; exon_number "10";
chr9	StringTie	exon	33402373	33402871	1000	-	.	gene_id "MSTRG.195072"; transcript_id "MSTRG.195072.32"; exon_number "11";
chr9	StringTie	transcript	33383101	33402856	1000	-	.	gene_id "MSTRG.195072"; transcript_id "MSTRG.195072.33";
chr9	StringTie	exon	33383101	33384118	1000	-	.	gene_id "MSTRG.195072"; transcript_id "MSTRG.195072.33"; exon_number "1";
chr9	StringTie	exon	33384171	33385290	1000	-	.	gene_id "MSTRG.195072"; transcript_id "MSTRG.195072.33"; exon_number "2";
chr9	StringTie	exon	33385649	33386195	1000	-	.	gene_id "MSTRG.195072"; transcript_id "MSTRG.195072.33"; exon_number "3";
chr9	StringTie	exon	33386404	33386541	1000	-	.	gene_id "MSTRG.195072"; transcript_id "MSTRG.195072.33"; exon_number "4";
chr9	StringTie	exon	33386969	33387092	1000	-	.	gene_id "MSTRG.195072"; transcript_id "MSTRG.195072.33"; exon_number "5";
chr9	StringTie	exon	33394127	33394277	1000	-	.	gene_id "MSTRG.195072"; transcript_id "MSTRG.195072.33"; exon_number "6";
chr9	StringTie	exon	33395078	33395195	1000	-	.	gene_id "MSTRG.195072"; transcript_id "MSTRG.195072.33"; exon_number "7";
chr9	StringTie	exon	33401237	33401287	1000	-	.	gene_id "MSTRG.195072"; transcript_id "MSTRG.195072.33"; exon_number "8";
chr9	StringTie	exon	33401536	33402856	1000	-	.	gene_id "MSTRG.195072"; transcript_id "MSTRG.195072.33"; exon_number "9";
chr9	StringTie	transcript	33383101	33402856	1000	-	.	gene_id "MSTRG.195072"; transcript_id "MSTRG.195072.34";
chr9	StringTie	exon	33383101	33384118	1000	-	.	gene_id "MSTRG.195072"; transcript_id "MSTRG.195072.34"; exon_number "1";
chr9	StringTie	exon	33384171	33384756	1000	-	.	gene_id "MSTRG.195072"; transcript_id "MSTRG.195072.34"; exon_number "2";
chr9	StringTie	exon	33384849	33385290	1000	-	.	gene_id "MSTRG.195072"; transcript_id "MSTRG.195072.34"; exon_number "3";
chr9	StringTie	exon	33385649	33385815	1000	-	.	gene_id "MSTRG.195072"; transcript_id "MSTRG.195072.34"; exon_number "4";
chr9	StringTie	exon	33386077	33386195	1000	-	.	gene_id "MSTRG.195072"; transcript_id "MSTRG.195072.34"; exon_number "5";
chr9	StringTie	exon	33386404	33386541	1000	-	.	gene_id "MSTRG.195072"; transcript_id "MSTRG.195072.34"; exon_number "6";
chr9	StringTie	exon	33386969	33387092	1000	-	.	gene_id "MSTRG.195072"; transcript_id "MSTRG.195072.34"; exon_number "7";
chr9	StringTie	exon	33394127	33394277	1000	-	.	gene_id "MSTRG.195072"; transcript_id "MSTRG.195072.34"; exon_number "8";
chr9	StringTie	exon	33395078	33395195	1000	-	.	gene_id "MSTRG.195072"; transcript_id "MSTRG.195072.34"; exon_number "9";
chr9	StringTie	exon	33401237	33401287	1000	-	.	gene_id "MSTRG.195072"; transcript_id "MSTRG.195072.34"; exon_number "10";
chr9	StringTie	exon	33401536	33402856	1000	-	.	gene_id "MSTRG.195072"; transcript_id "MSTRG.195072.34"; exon_number "11";
chr9	StringTie	transcript	33383107	33402854	1000	-	.	gene_id "MSTRG.195072"; transcript_id "MSTRG.195072.35";
chr9	StringTie	exon	33383107	33385290	1000	-	.	gene_id "MSTRG.195072"; transcript_id "MSTRG.195072.35"; exon_number "1";
chr9	StringTie	exon	33385649	33386195	1000	-	.	gene_id "MSTRG.195072"; transcript_id "MSTRG.195072.35"; exon_number "2";
chr9	StringTie	exon	33386404	33386541	1000	-	.	gene_id "MSTRG.195072"; transcript_id "MSTRG.195072.35"; exon_number "3";
chr9	StringTie	exon	33386969	33387092	1000	-	.	gene_id "MSTRG.195072"; transcript_id "MSTRG.195072.35"; exon_number "4";
chr9	StringTie	exon	33394127	33394277	1000	-	.	gene_id "MSTRG.195072"; transcript_id "MSTRG.195072.35"; exon_number "5";
chr9	StringTie	exon	33395078	33395195	1000	-	.	gene_id "MSTRG.195072"; transcript_id "MSTRG.195072.35"; exon_number "6";
chr9	StringTie	exon	33401237	33401287	1000	-	.	gene_id "MSTRG.195072"; transcript_id "MSTRG.195072.35"; exon_number "7";
chr9	StringTie	exon	33401536	33401672	1000	-	.	gene_id "MSTRG.195072"; transcript_id "MSTRG.195072.35"; exon_number "8";
chr9	StringTie	exon	33402373	33402854	1000	-	.	gene_id "MSTRG.195072"; transcript_id "MSTRG.195072.35"; exon_number "9";
chr9	StringTie	transcript	33383112	33402848	1000	-	.	gene_id "MSTRG.195072"; transcript_id "MSTRG.195072.36";
chr9	StringTie	exon	33383112	33383733	1000	-	.	gene_id "MSTRG.195072"; transcript_id "MSTRG.195072.36"; exon_number "1";
chr9	StringTie	exon	33383975	33384114	1000	-	.	gene_id "MSTRG.195072"; transcript_id "MSTRG.195072.36"; exon_number "2";
chr9	StringTie	exon	33384171	33385231	1000	-	.	gene_id "MSTRG.195072"; transcript_id "MSTRG.195072.36"; exon_number "3";
chr9	StringTie	exon	33385649	33386195	1000	-	.	gene_id "MSTRG.195072"; transcript_id "MSTRG.195072.36"; exon_number "4";
chr9	StringTie	exon	33386404	33386541	1000	-	.	gene_id "MSTRG.195072"; transcript_id "MSTRG.195072.36"; exon_number "5";
chr9	StringTie	exon	33395078	33395195	1000	-	.	gene_id "MSTRG.195072"; transcript_id "MSTRG.195072.36"; exon_number "6";
chr9	StringTie	exon	33401237	33401287	1000	-	.	gene_id "MSTRG.195072"; transcript_id "MSTRG.195072.36"; exon_number "7";
chr9	StringTie	exon	33402373	33402848	1000	-	.	gene_id "MSTRG.195072"; transcript_id "MSTRG.195072.36"; exon_number "8";
chr9	StringTie	transcript	33383113	33402578	1000	-	.	gene_id "MSTRG.195072"; transcript_id "MSTRG.195072.37";
chr9	StringTie	exon	33383113	33383733	1000	-	.	gene_id "MSTRG.195072"; transcript_id "MSTRG.195072.37"; exon_number "1";
chr9	StringTie	exon	33383975	33385231	1000	-	.	gene_id "MSTRG.195072"; transcript_id "MSTRG.195072.37"; exon_number "2";
chr9	StringTie	exon	33385649	33385866	1000	-	.	gene_id "MSTRG.195072"; transcript_id "MSTRG.195072.37"; exon_number "3";
chr9	StringTie	exon	33386077	33386195	1000	-	.	gene_id "MSTRG.195072"; transcript_id "MSTRG.195072.37"; exon_number "4";
chr9	StringTie	exon	33386404	33386541	1000	-	.	gene_id "MSTRG.195072"; transcript_id "MSTRG.195072.37"; exon_number "5";
chr9	StringTie	exon	33386969	33387092	1000	-	.	gene_id "MSTRG.195072"; transcript_id "MSTRG.195072.37"; exon_number "6";
chr9	StringTie	exon	33395078	33395195	1000	-	.	gene_id "MSTRG.195072"; transcript_id "MSTRG.195072.37"; exon_number "7";
chr9	StringTie	exon	33401237	33401287	1000	-	.	gene_id "MSTRG.195072"; transcript_id "MSTRG.195072.37"; exon_number "8";
chr9	StringTie	exon	33402373	33402578	1000	-	.	gene_id "MSTRG.195072"; transcript_id "MSTRG.195072.37"; exon_number "9";
chr9	StringTie	transcript	33383114	33402854	1000	-	.	gene_id "MSTRG.195072"; transcript_id "MSTRG.195072.38";
chr9	StringTie	exon	33383114	33385231	1000	-	.	gene_id "MSTRG.195072"; transcript_id "MSTRG.195072.38"; exon_number "1";
chr9	StringTie	exon	33385649	33386195	1000	-	.	gene_id "MSTRG.195072"; transcript_id "MSTRG.195072.38"; exon_number "2";
chr9	StringTie	exon	33386404	33386541	1000	-	.	gene_id "MSTRG.195072"; transcript_id "MSTRG.195072.38"; exon_number "3";
chr9	StringTie	exon	33386969	33387092	1000	-	.	gene_id "MSTRG.195072"; transcript_id "MSTRG.195072.38"; exon_number "4";
chr9	StringTie	exon	33394127	33394277	1000	-	.	gene_id "MSTRG.195072"; transcript_id "MSTRG.195072.38"; exon_number "5";
chr9	StringTie	exon	33395078	33395195	1000	-	.	gene_id "MSTRG.195072"; transcript_id "MSTRG.195072.38"; exon_number "6";
chr9	StringTie	exon	33401237	33401287	1000	-	.	gene_id "MSTRG.195072"; transcript_id "MSTRG.195072.38"; exon_number "7";
chr9	StringTie	exon	33402373	33402854	1000	-	.	gene_id "MSTRG.195072"; transcript_id "MSTRG.195072.38"; exon_number "8";
chr9	StringTie	transcript	33383116	33401387	1000	-	.	gene_id "MSTRG.195072"; transcript_id "MSTRG.195072.39";
chr9	StringTie	exon	33383116	33386195	1000	-	.	gene_id "MSTRG.195072"; transcript_id "MSTRG.195072.39"; exon_number "1";
chr9	StringTie	exon	33386404	33386541	1000	-	.	gene_id "MSTRG.195072"; transcript_id "MSTRG.195072.39"; exon_number "2";
chr9	StringTie	exon	33401237	33401387	1000	-	.	gene_id "MSTRG.195072"; transcript_id "MSTRG.195072.39"; exon_number "3";
chr9	StringTie	transcript	33382504	33402785	1000	-	.	gene_id "MSTRG.195072"; transcript_id "MSTRG.195072.4";
chr9	StringTie	exon	33382504	33385290	1000	-	.	gene_id "MSTRG.195072"; transcript_id "MSTRG.195072.4"; exon_number "1";
chr9	StringTie	exon	33385649	33385866	1000	-	.	gene_id "MSTRG.195072"; transcript_id "MSTRG.195072.4"; exon_number "2";
chr9	StringTie	exon	33386077	33386195	1000	-	.	gene_id "MSTRG.195072"; transcript_id "MSTRG.195072.4"; exon_number "3";
chr9	StringTie	exon	33386404	33386541	1000	-	.	gene_id "MSTRG.195072"; transcript_id "MSTRG.195072.4"; exon_number "4";
chr9	StringTie	exon	33386969	33387092	1000	-	.	gene_id "MSTRG.195072"; transcript_id "MSTRG.195072.4"; exon_number "5";
chr9	StringTie	exon	33394127	33394277	1000	-	.	gene_id "MSTRG.195072"; transcript_id "MSTRG.195072.4"; exon_number "6";
chr9	StringTie	exon	33395078	33395195	1000	-	.	gene_id "MSTRG.195072"; transcript_id "MSTRG.195072.4"; exon_number "7";
chr9	StringTie	exon	33401237	33402785	1000	-	.	gene_id "MSTRG.195072"; transcript_id "MSTRG.195072.4"; exon_number "8";
chr9	StringTie	transcript	33383116	33417819	1000	-	.	gene_id "MSTRG.195072"; transcript_id "MSTRG.195072.40";
chr9	StringTie	exon	33383116	33385866	1000	-	.	gene_id "MSTRG.195072"; transcript_id "MSTRG.195072.40"; exon_number "1";
chr9	StringTie	exon	33386077	33386195	1000	-	.	gene_id "MSTRG.195072"; transcript_id "MSTRG.195072.40"; exon_number "2";
chr9	StringTie	exon	33386404	33386541	1000	-	.	gene_id "MSTRG.195072"; transcript_id "MSTRG.195072.40"; exon_number "3";
chr9	StringTie	exon	33394127	33394277	1000	-	.	gene_id "MSTRG.195072"; transcript_id "MSTRG.195072.40"; exon_number "4";
chr9	StringTie	exon	33395078	33395195	1000	-	.	gene_id "MSTRG.195072"; transcript_id "MSTRG.195072.40"; exon_number "5";
chr9	StringTie	exon	33401237	33401287	1000	-	.	gene_id "MSTRG.195072"; transcript_id "MSTRG.195072.40"; exon_number "6";
chr9	StringTie	exon	33415700	33415855	1000	-	.	gene_id "MSTRG.195072"; transcript_id "MSTRG.195072.40"; exon_number "7";
chr9	StringTie	exon	33417650	33417819	1000	-	.	gene_id "MSTRG.195072"; transcript_id "MSTRG.195072.40"; exon_number "8";
chr9	StringTie	transcript	33383116	33402854	1000	-	.	gene_id "MSTRG.195072"; transcript_id "MSTRG.195072.41";
chr9	StringTie	exon	33383116	33384009	1000	-	.	gene_id "MSTRG.195072"; transcript_id "MSTRG.195072.41"; exon_number "1";
chr9	StringTie	exon	33384171	33385231	1000	-	.	gene_id "MSTRG.195072"; transcript_id "MSTRG.195072.41"; exon_number "2";
chr9	StringTie	exon	33385649	33385866	1000	-	.	gene_id "MSTRG.195072"; transcript_id "MSTRG.195072.41"; exon_number "3";
chr9	StringTie	exon	33386077	33386195	1000	-	.	gene_id "MSTRG.195072"; transcript_id "MSTRG.195072.41"; exon_number "4";
chr9	StringTie	exon	33386404	33386541	1000	-	.	gene_id "MSTRG.195072"; transcript_id "MSTRG.195072.41"; exon_number "5";
chr9	StringTie	exon	33386969	33387092	1000	-	.	gene_id "MSTRG.195072"; transcript_id "MSTRG.195072.41"; exon_number "6";
chr9	StringTie	exon	33395078	33395195	1000	-	.	gene_id "MSTRG.195072"; transcript_id "MSTRG.195072.41"; exon_number "7";
chr9	StringTie	exon	33401237	33401287	1000	-	.	gene_id "MSTRG.195072"; transcript_id "MSTRG.195072.41"; exon_number "8";
chr9	StringTie	exon	33402373	33402854	1000	-	.	gene_id "MSTRG.195072"; transcript_id "MSTRG.195072.41"; exon_number "9";
chr9	StringTie	transcript	33383116	33417915	1000	-	.	gene_id "MSTRG.195072"; transcript_id "MSTRG.195072.42";
chr9	StringTie	exon	33383116	33385866	1000	-	.	gene_id "MSTRG.195072"; transcript_id "MSTRG.195072.42"; exon_number "1";
chr9	StringTie	exon	33386077	33386195	1000	-	.	gene_id "MSTRG.195072"; transcript_id "MSTRG.195072.42"; exon_number "2";
chr9	StringTie	exon	33386404	33386541	1000	-	.	gene_id "MSTRG.195072"; transcript_id "MSTRG.195072.42"; exon_number "3";
chr9	StringTie	exon	33386969	33387092	1000	-	.	gene_id "MSTRG.195072"; transcript_id "MSTRG.195072.42"; exon_number "4";
chr9	StringTie	exon	33394127	33394277	1000	-	.	gene_id "MSTRG.195072"; transcript_id "MSTRG.195072.42"; exon_number "5";
chr9	StringTie	exon	33395078	33395195	1000	-	.	gene_id "MSTRG.195072"; transcript_id "MSTRG.195072.42"; exon_number "6";
chr9	StringTie	exon	33401237	33401287	1000	-	.	gene_id "MSTRG.195072"; transcript_id "MSTRG.195072.42"; exon_number "7";
chr9	StringTie	exon	33415700	33415855	1000	-	.	gene_id "MSTRG.195072"; transcript_id "MSTRG.195072.42"; exon_number "8";
chr9	StringTie	exon	33417650	33417915	1000	-	.	gene_id "MSTRG.195072"; transcript_id "MSTRG.195072.42"; exon_number "9";
chr9	StringTie	transcript	33383119	33402852	1000	-	.	gene_id "MSTRG.195072"; transcript_id "MSTRG.195072.43";
chr9	StringTie	exon	33383119	33384118	1000	-	.	gene_id "MSTRG.195072"; transcript_id "MSTRG.195072.43"; exon_number "1";
chr9	StringTie	exon	33384171	33385231	1000	-	.	gene_id "MSTRG.195072"; transcript_id "MSTRG.195072.43"; exon_number "2";
chr9	StringTie	exon	33385649	33386195	1000	-	.	gene_id "MSTRG.195072"; transcript_id "MSTRG.195072.43"; exon_number "3";
chr9	StringTie	exon	33386404	33386541	1000	-	.	gene_id "MSTRG.195072"; transcript_id "MSTRG.195072.43"; exon_number "4";
chr9	StringTie	exon	33386969	33387092	1000	-	.	gene_id "MSTRG.195072"; transcript_id "MSTRG.195072.43"; exon_number "5";
chr9	StringTie	exon	33394127	33394277	1000	-	.	gene_id "MSTRG.195072"; transcript_id "MSTRG.195072.43"; exon_number "6";
chr9	StringTie	exon	33395078	33395195	1000	-	.	gene_id "MSTRG.195072"; transcript_id "MSTRG.195072.43"; exon_number "7";
chr9	StringTie	exon	33401237	33401287	1000	-	.	gene_id "MSTRG.195072"; transcript_id "MSTRG.195072.43"; exon_number "8";
chr9	StringTie	exon	33402373	33402852	1000	-	.	gene_id "MSTRG.195072"; transcript_id "MSTRG.195072.43"; exon_number "9";
chr9	StringTie	transcript	33383122	33402840	1000	-	.	gene_id "MSTRG.195072"; transcript_id "MSTRG.195072.44";
chr9	StringTie	exon	33383122	33385290	1000	-	.	gene_id "MSTRG.195072"; transcript_id "MSTRG.195072.44"; exon_number "1";
chr9	StringTie	exon	33385649	33386195	1000	-	.	gene_id "MSTRG.195072"; transcript_id "MSTRG.195072.44"; exon_number "2";
chr9	StringTie	exon	33386404	33386541	1000	-	.	gene_id "MSTRG.195072"; transcript_id "MSTRG.195072.44"; exon_number "3";
chr9	StringTie	exon	33386969	33387092	1000	-	.	gene_id "MSTRG.195072"; transcript_id "MSTRG.195072.44"; exon_number "4";
chr9	StringTie	exon	33394127	33394277	1000	-	.	gene_id "MSTRG.195072"; transcript_id "MSTRG.195072.44"; exon_number "5";
chr9	StringTie	exon	33395078	33395195	1000	-	.	gene_id "MSTRG.195072"; transcript_id "MSTRG.195072.44"; exon_number "6";
chr9	StringTie	exon	33401237	33401287	1000	-	.	gene_id "MSTRG.195072"; transcript_id "MSTRG.195072.44"; exon_number "7";
chr9	StringTie	exon	33402373	33402840	1000	-	.	gene_id "MSTRG.195072"; transcript_id "MSTRG.195072.44"; exon_number "8";
chr9	StringTie	transcript	33383122	33402840	1000	-	.	gene_id "MSTRG.195072"; transcript_id "MSTRG.195072.45";
chr9	StringTie	exon	33383122	33385231	1000	-	.	gene_id "MSTRG.195072"; transcript_id "MSTRG.195072.45"; exon_number "1";
chr9	StringTie	exon	33385649	33386195	1000	-	.	gene_id "MSTRG.195072"; transcript_id "MSTRG.195072.45"; exon_number "2";
chr9	StringTie	exon	33386404	33386541	1000	-	.	gene_id "MSTRG.195072"; transcript_id "MSTRG.195072.45"; exon_number "3";
chr9	StringTie	exon	33386969	33387092	1000	-	.	gene_id "MSTRG.195072"; transcript_id "MSTRG.195072.45"; exon_number "4";
chr9	StringTie	exon	33394127	33394277	1000	-	.	gene_id "MSTRG.195072"; transcript_id "MSTRG.195072.45"; exon_number "5";
chr9	StringTie	exon	33395078	33395195	1000	-	.	gene_id "MSTRG.195072"; transcript_id "MSTRG.195072.45"; exon_number "6";
chr9	StringTie	exon	33401237	33401287	1000	-	.	gene_id "MSTRG.195072"; transcript_id "MSTRG.195072.45"; exon_number "7";
chr9	StringTie	exon	33401536	33402840	1000	-	.	gene_id "MSTRG.195072"; transcript_id "MSTRG.195072.45"; exon_number "8";
chr9	StringTie	transcript	33383128	33402860	1000	-	.	gene_id "MSTRG.195072"; transcript_id "MSTRG.195072.46";
chr9	StringTie	exon	33383128	33383864	1000	-	.	gene_id "MSTRG.195072"; transcript_id "MSTRG.195072.46"; exon_number "1";
chr9	StringTie	exon	33383889	33385231	1000	-	.	gene_id "MSTRG.195072"; transcript_id "MSTRG.195072.46"; exon_number "2";
chr9	StringTie	exon	33385649	33385866	1000	-	.	gene_id "MSTRG.195072"; transcript_id "MSTRG.195072.46"; exon_number "3";
chr9	StringTie	exon	33386077	33386195	1000	-	.	gene_id "MSTRG.195072"; transcript_id "MSTRG.195072.46"; exon_number "4";
chr9	StringTie	exon	33386404	33386541	1000	-	.	gene_id "MSTRG.195072"; transcript_id "MSTRG.195072.46"; exon_number "5";
chr9	StringTie	exon	33386969	33387092	1000	-	.	gene_id "MSTRG.195072"; transcript_id "MSTRG.195072.46"; exon_number "6";
chr9	StringTie	exon	33394127	33394277	1000	-	.	gene_id "MSTRG.195072"; transcript_id "MSTRG.195072.46"; exon_number "7";
chr9	StringTie	exon	33395078	33395195	1000	-	.	gene_id "MSTRG.195072"; transcript_id "MSTRG.195072.46"; exon_number "8";
chr9	StringTie	exon	33401237	33401287	1000	-	.	gene_id "MSTRG.195072"; transcript_id "MSTRG.195072.46"; exon_number "9";
chr9	StringTie	exon	33401536	33401672	1000	-	.	gene_id "MSTRG.195072"; transcript_id "MSTRG.195072.46"; exon_number "10";
chr9	StringTie	exon	33402373	33402860	1000	-	.	gene_id "MSTRG.195072"; transcript_id "MSTRG.195072.46"; exon_number "11";
chr9	StringTie	transcript	33383133	33417890	1000	-	.	gene_id "MSTRG.195072"; transcript_id "MSTRG.195072.47";
chr9	StringTie	exon	33383133	33385290	1000	-	.	gene_id "MSTRG.195072"; transcript_id "MSTRG.195072.47"; exon_number "1";
chr9	StringTie	exon	33385649	33385866	1000	-	.	gene_id "MSTRG.195072"; transcript_id "MSTRG.195072.47"; exon_number "2";
chr9	StringTie	exon	33386077	33386195	1000	-	.	gene_id "MSTRG.195072"; transcript_id "MSTRG.195072.47"; exon_number "3";
chr9	StringTie	exon	33386404	33386541	1000	-	.	gene_id "MSTRG.195072"; transcript_id "MSTRG.195072.47"; exon_number "4";
chr9	StringTie	exon	33386969	33387092	1000	-	.	gene_id "MSTRG.195072"; transcript_id "MSTRG.195072.47"; exon_number "5";
chr9	StringTie	exon	33395078	33395195	1000	-	.	gene_id "MSTRG.195072"; transcript_id "MSTRG.195072.47"; exon_number "6";
chr9	StringTie	exon	33401237	33401287	1000	-	.	gene_id "MSTRG.195072"; transcript_id "MSTRG.195072.47"; exon_number "7";
chr9	StringTie	exon	33415700	33415855	1000	-	.	gene_id "MSTRG.195072"; transcript_id "MSTRG.195072.47"; exon_number "8";
chr9	StringTie	exon	33417650	33417890	1000	-	.	gene_id "MSTRG.195072"; transcript_id "MSTRG.195072.47"; exon_number "9";
chr9	StringTie	transcript	33383133	33408450	1000	-	.	gene_id "MSTRG.195072"; transcript_id "MSTRG.195072.48";
chr9	StringTie	exon	33383133	33385290	1000	-	.	gene_id "MSTRG.195072"; transcript_id "MSTRG.195072.48"; exon_number "1";
chr9	StringTie	exon	33385649	33386195	1000	-	.	gene_id "MSTRG.195072"; transcript_id "MSTRG.195072.48"; exon_number "2";
chr9	StringTie	exon	33386404	33386541	1000	-	.	gene_id "MSTRG.195072"; transcript_id "MSTRG.195072.48"; exon_number "3";
chr9	StringTie	exon	33395078	33395513	1000	-	.	gene_id "MSTRG.195072"; transcript_id "MSTRG.195072.48"; exon_number "4";
chr9	StringTie	exon	33401237	33401287	1000	-	.	gene_id "MSTRG.195072"; transcript_id "MSTRG.195072.48"; exon_number "5";
chr9	StringTie	exon	33408426	33408450	1000	-	.	gene_id "MSTRG.195072"; transcript_id "MSTRG.195072.48"; exon_number "6";
chr9	StringTie	transcript	33383133	33408450	1000	-	.	gene_id "MSTRG.195072"; transcript_id "MSTRG.195072.49";
chr9	StringTie	exon	33383133	33385866	1000	-	.	gene_id "MSTRG.195072"; transcript_id "MSTRG.195072.49"; exon_number "1";
chr9	StringTie	exon	33386077	33386195	1000	-	.	gene_id "MSTRG.195072"; transcript_id "MSTRG.195072.49"; exon_number "2";
chr9	StringTie	exon	33386404	33386541	1000	-	.	gene_id "MSTRG.195072"; transcript_id "MSTRG.195072.49"; exon_number "3";
chr9	StringTie	exon	33386969	33387092	1000	-	.	gene_id "MSTRG.195072"; transcript_id "MSTRG.195072.49"; exon_number "4";
chr9	StringTie	exon	33395078	33395513	1000	-	.	gene_id "MSTRG.195072"; transcript_id "MSTRG.195072.49"; exon_number "5";
chr9	StringTie	exon	33401237	33401287	1000	-	.	gene_id "MSTRG.195072"; transcript_id "MSTRG.195072.49"; exon_number "6";
chr9	StringTie	exon	33408426	33408450	1000	-	.	gene_id "MSTRG.195072"; transcript_id "MSTRG.195072.49"; exon_number "7";
chr9	StringTie	transcript	33382504	33417898	1000	-	.	gene_id "MSTRG.195072"; transcript_id "MSTRG.195072.5";
chr9	StringTie	exon	33382504	33385231	1000	-	.	gene_id "MSTRG.195072"; transcript_id "MSTRG.195072.5"; exon_number "1";
chr9	StringTie	exon	33385649	33385866	1000	-	.	gene_id "MSTRG.195072"; transcript_id "MSTRG.195072.5"; exon_number "2";
chr9	StringTie	exon	33386077	33386195	1000	-	.	gene_id "MSTRG.195072"; transcript_id "MSTRG.195072.5"; exon_number "3";
chr9	StringTie	exon	33386404	33386541	1000	-	.	gene_id "MSTRG.195072"; transcript_id "MSTRG.195072.5"; exon_number "4";
chr9	StringTie	exon	33386969	33387092	1000	-	.	gene_id "MSTRG.195072"; transcript_id "MSTRG.195072.5"; exon_number "5";
chr9	StringTie	exon	33395078	33395195	1000	-	.	gene_id "MSTRG.195072"; transcript_id "MSTRG.195072.5"; exon_number "6";
chr9	StringTie	exon	33401237	33401287	1000	-	.	gene_id "MSTRG.195072"; transcript_id "MSTRG.195072.5"; exon_number "7";
chr9	StringTie	exon	33415700	33415855	1000	-	.	gene_id "MSTRG.195072"; transcript_id "MSTRG.195072.5"; exon_number "8";
chr9	StringTie	exon	33417650	33417898	1000	-	.	gene_id "MSTRG.195072"; transcript_id "MSTRG.195072.5"; exon_number "9";
chr9	StringTie	transcript	33383133	33402562	1000	-	.	gene_id "MSTRG.195072"; transcript_id "MSTRG.195072.50";
chr9	StringTie	exon	33383133	33383698	1000	-	.	gene_id "MSTRG.195072"; transcript_id "MSTRG.195072.50"; exon_number "1";
chr9	StringTie	exon	33383915	33386195	1000	-	.	gene_id "MSTRG.195072"; transcript_id "MSTRG.195072.50"; exon_number "2";
chr9	StringTie	exon	33386404	33386541	1000	-	.	gene_id "MSTRG.195072"; transcript_id "MSTRG.195072.50"; exon_number "3";
chr9	StringTie	exon	33386969	33387092	1000	-	.	gene_id "MSTRG.195072"; transcript_id "MSTRG.195072.50"; exon_number "4";
chr9	StringTie	exon	33395078	33395195	1000	-	.	gene_id "MSTRG.195072"; transcript_id "MSTRG.195072.50"; exon_number "5";
chr9	StringTie	exon	33401237	33401287	1000	-	.	gene_id "MSTRG.195072"; transcript_id "MSTRG.195072.50"; exon_number "6";
chr9	StringTie	exon	33402373	33402562	1000	-	.	gene_id "MSTRG.195072"; transcript_id "MSTRG.195072.50"; exon_number "7";
chr9	StringTie	transcript	33383133	33401426	1000	-	.	gene_id "MSTRG.195072"; transcript_id "MSTRG.195072.51";
chr9	StringTie	exon	33383133	33385231	1000	-	.	gene_id "MSTRG.195072"; transcript_id "MSTRG.195072.51"; exon_number "1";
chr9	StringTie	exon	33385649	33385866	1000	-	.	gene_id "MSTRG.195072"; transcript_id "MSTRG.195072.51"; exon_number "2";
chr9	StringTie	exon	33386077	33386195	1000	-	.	gene_id "MSTRG.195072"; transcript_id "MSTRG.195072.51"; exon_number "3";
chr9	StringTie	exon	33386404	33386541	1000	-	.	gene_id "MSTRG.195072"; transcript_id "MSTRG.195072.51"; exon_number "4";
chr9	StringTie	exon	33386969	33387092	1000	-	.	gene_id "MSTRG.195072"; transcript_id "MSTRG.195072.51"; exon_number "5";
chr9	StringTie	exon	33393797	33394277	1000	-	.	gene_id "MSTRG.195072"; transcript_id "MSTRG.195072.51"; exon_number "6";
chr9	StringTie	exon	33395078	33395195	1000	-	.	gene_id "MSTRG.195072"; transcript_id "MSTRG.195072.51"; exon_number "7";
chr9	StringTie	exon	33401237	33401426	1000	-	.	gene_id "MSTRG.195072"; transcript_id "MSTRG.195072.51"; exon_number "8";
chr9	StringTie	transcript	33383133	33402649	1000	-	.	gene_id "MSTRG.195072"; transcript_id "MSTRG.195072.52";
chr9	StringTie	exon	33383133	33385290	1000	-	.	gene_id "MSTRG.195072"; transcript_id "MSTRG.195072.52"; exon_number "1";
chr9	StringTie	exon	33385649	33385866	1000	-	.	gene_id "MSTRG.195072"; transcript_id "MSTRG.195072.52"; exon_number "2";
chr9	StringTie	exon	33386077	33386195	1000	-	.	gene_id "MSTRG.195072"; transcript_id "MSTRG.195072.52"; exon_number "3";
chr9	StringTie	exon	33386404	33386541	1000	-	.	gene_id "MSTRG.195072"; transcript_id "MSTRG.195072.52"; exon_number "4";
chr9	StringTie	exon	33386969	33387092	1000	-	.	gene_id "MSTRG.195072"; transcript_id "MSTRG.195072.52"; exon_number "5";
chr9	StringTie	exon	33393797	33394277	1000	-	.	gene_id "MSTRG.195072"; transcript_id "MSTRG.195072.52"; exon_number "6";
chr9	StringTie	exon	33395078	33395195	1000	-	.	gene_id "MSTRG.195072"; transcript_id "MSTRG.195072.52"; exon_number "7";
chr9	StringTie	exon	33401237	33401287	1000	-	.	gene_id "MSTRG.195072"; transcript_id "MSTRG.195072.52"; exon_number "8";
chr9	StringTie	exon	33402373	33402649	1000	-	.	gene_id "MSTRG.195072"; transcript_id "MSTRG.195072.52"; exon_number "9";
chr9	StringTie	transcript	33383133	33402852	1000	-	.	gene_id "MSTRG.195072"; transcript_id "MSTRG.195072.53";
chr9	StringTie	exon	33383133	33384114	1000	-	.	gene_id "MSTRG.195072"; transcript_id "MSTRG.195072.53"; exon_number "1";
chr9	StringTie	exon	33384171	33385290	1000	-	.	gene_id "MSTRG.195072"; transcript_id "MSTRG.195072.53"; exon_number "2";
chr9	StringTie	exon	33385649	33385866	1000	-	.	gene_id "MSTRG.195072"; transcript_id "MSTRG.195072.53"; exon_number "3";
chr9	StringTie	exon	33386077	33386195	1000	-	.	gene_id "MSTRG.195072"; transcript_id "MSTRG.195072.53"; exon_number "4";
chr9	StringTie	exon	33386404	33386541	1000	-	.	gene_id "MSTRG.195072"; transcript_id "MSTRG.195072.53"; exon_number "5";
chr9	StringTie	exon	33386969	33387092	1000	-	.	gene_id "MSTRG.195072"; transcript_id "MSTRG.195072.53"; exon_number "6";
chr9	StringTie	exon	33395078	33395195	1000	-	.	gene_id "MSTRG.195072"; transcript_id "MSTRG.195072.53"; exon_number "7";
chr9	StringTie	exon	33401237	33401287	1000	-	.	gene_id "MSTRG.195072"; transcript_id "MSTRG.195072.53"; exon_number "8";
chr9	StringTie	exon	33401536	33402852	1000	-	.	gene_id "MSTRG.195072"; transcript_id "MSTRG.195072.53"; exon_number "9";
chr9	StringTie	transcript	33383133	33402657	1000	-	.	gene_id "MSTRG.195072"; transcript_id "MSTRG.195072.54";
chr9	StringTie	exon	33383133	33383698	1000	-	.	gene_id "MSTRG.195072"; transcript_id "MSTRG.195072.54"; exon_number "1";
chr9	StringTie	exon	33383915	33385231	1000	-	.	gene_id "MSTRG.195072"; transcript_id "MSTRG.195072.54"; exon_number "2";
chr9	StringTie	exon	33385649	33385866	1000	-	.	gene_id "MSTRG.195072"; transcript_id "MSTRG.195072.54"; exon_number "3";
chr9	StringTie	exon	33386077	33386195	1000	-	.	gene_id "MSTRG.195072"; transcript_id "MSTRG.195072.54"; exon_number "4";
chr9	StringTie	exon	33386404	33386541	1000	-	.	gene_id "MSTRG.195072"; transcript_id "MSTRG.195072.54"; exon_number "5";
chr9	StringTie	exon	33386969	33387092	1000	-	.	gene_id "MSTRG.195072"; transcript_id "MSTRG.195072.54"; exon_number "6";
chr9	StringTie	exon	33395078	33395195	1000	-	.	gene_id "MSTRG.195072"; transcript_id "MSTRG.195072.54"; exon_number "7";
chr9	StringTie	exon	33401237	33401287	1000	-	.	gene_id "MSTRG.195072"; transcript_id "MSTRG.195072.54"; exon_number "8";
chr9	StringTie	exon	33402373	33402657	1000	-	.	gene_id "MSTRG.195072"; transcript_id "MSTRG.195072.54"; exon_number "9";
chr9	StringTie	transcript	33383133	33402727	1000	-	.	gene_id "MSTRG.195072"; transcript_id "MSTRG.195072.55";
chr9	StringTie	exon	33383133	33385290	1000	-	.	gene_id "MSTRG.195072"; transcript_id "MSTRG.195072.55"; exon_number "1";
chr9	StringTie	exon	33385649	33385815	1000	-	.	gene_id "MSTRG.195072"; transcript_id "MSTRG.195072.55"; exon_number "2";
chr9	StringTie	exon	33386077	33386195	1000	-	.	gene_id "MSTRG.195072"; transcript_id "MSTRG.195072.55"; exon_number "3";
chr9	StringTie	exon	33386404	33386541	1000	-	.	gene_id "MSTRG.195072"; transcript_id "MSTRG.195072.55"; exon_number "4";
chr9	StringTie	exon	33386969	33387092	1000	-	.	gene_id "MSTRG.195072"; transcript_id "MSTRG.195072.55"; exon_number "5";
chr9	StringTie	exon	33395078	33395195	1000	-	.	gene_id "MSTRG.195072"; transcript_id "MSTRG.195072.55"; exon_number "6";
chr9	StringTie	exon	33401237	33401287	1000	-	.	gene_id "MSTRG.195072"; transcript_id "MSTRG.195072.55"; exon_number "7";
chr9	StringTie	exon	33401536	33401672	1000	-	.	gene_id "MSTRG.195072"; transcript_id "MSTRG.195072.55"; exon_number "8";
chr9	StringTie	exon	33402373	33402727	1000	-	.	gene_id "MSTRG.195072"; transcript_id "MSTRG.195072.55"; exon_number "9";
chr9	StringTie	transcript	33383133	33417805	1000	-	.	gene_id "MSTRG.195072"; transcript_id "MSTRG.195072.56";
chr9	StringTie	exon	33383133	33384114	1000	-	.	gene_id "MSTRG.195072"; transcript_id "MSTRG.195072.56"; exon_number "1";
chr9	StringTie	exon	33384171	33385866	1000	-	.	gene_id "MSTRG.195072"; transcript_id "MSTRG.195072.56"; exon_number "2";
chr9	StringTie	exon	33386077	33386195	1000	-	.	gene_id "MSTRG.195072"; transcript_id "MSTRG.195072.56"; exon_number "3";
chr9	StringTie	exon	33386404	33386541	1000	-	.	gene_id "MSTRG.195072"; transcript_id "MSTRG.195072.56"; exon_number "4";
chr9	StringTie	exon	33386969	33387092	1000	-	.	gene_id "MSTRG.195072"; transcript_id "MSTRG.195072.56"; exon_number "5";
chr9	StringTie	exon	33395078	33395195	1000	-	.	gene_id "MSTRG.195072"; transcript_id "MSTRG.195072.56"; exon_number "6";
chr9	StringTie	exon	33401237	33401287	1000	-	.	gene_id "MSTRG.195072"; transcript_id "MSTRG.195072.56"; exon_number "7";
chr9	StringTie	exon	33415700	33415855	1000	-	.	gene_id "MSTRG.195072"; transcript_id "MSTRG.195072.56"; exon_number "8";
chr9	StringTie	exon	33417650	33417805	1000	-	.	gene_id "MSTRG.195072"; transcript_id "MSTRG.195072.56"; exon_number "9";
chr9	StringTie	transcript	33383133	33402496	1000	-	.	gene_id "MSTRG.195072"; transcript_id "MSTRG.195072.57";
chr9	StringTie	exon	33383133	33383768	1000	-	.	gene_id "MSTRG.195072"; transcript_id "MSTRG.195072.57"; exon_number "1";
chr9	StringTie	exon	33383897	33385231	1000	-	.	gene_id "MSTRG.195072"; transcript_id "MSTRG.195072.57"; exon_number "2";
chr9	StringTie	exon	33385649	33385866	1000	-	.	gene_id "MSTRG.195072"; transcript_id "MSTRG.195072.57"; exon_number "3";
chr9	StringTie	exon	33386077	33386195	1000	-	.	gene_id "MSTRG.195072"; transcript_id "MSTRG.195072.57"; exon_number "4";
chr9	StringTie	exon	33386404	33386541	1000	-	.	gene_id "MSTRG.195072"; transcript_id "MSTRG.195072.57"; exon_number "5";
chr9	StringTie	exon	33386969	33387092	1000	-	.	gene_id "MSTRG.195072"; transcript_id "MSTRG.195072.57"; exon_number "6";
chr9	StringTie	exon	33395078	33395513	1000	-	.	gene_id "MSTRG.195072"; transcript_id "MSTRG.195072.57"; exon_number "7";
chr9	StringTie	exon	33401237	33401287	1000	-	.	gene_id "MSTRG.195072"; transcript_id "MSTRG.195072.57"; exon_number "8";
chr9	StringTie	exon	33402373	33402496	1000	-	.	gene_id "MSTRG.195072"; transcript_id "MSTRG.195072.57"; exon_number "9";
chr9	StringTie	transcript	33383133	33416655	1000	-	.	gene_id "MSTRG.195072"; transcript_id "MSTRG.195072.58";
chr9	StringTie	exon	33383133	33385866	1000	-	.	gene_id "MSTRG.195072"; transcript_id "MSTRG.195072.58"; exon_number "1";
chr9	StringTie	exon	33386077	33386195	1000	-	.	gene_id "MSTRG.195072"; transcript_id "MSTRG.195072.58"; exon_number "2";
chr9	StringTie	exon	33386404	33386541	1000	-	.	gene_id "MSTRG.195072"; transcript_id "MSTRG.195072.58"; exon_number "3";
chr9	StringTie	exon	33386969	33387092	1000	-	.	gene_id "MSTRG.195072"; transcript_id "MSTRG.195072.58"; exon_number "4";
chr9	StringTie	exon	33394127	33394277	1000	-	.	gene_id "MSTRG.195072"; transcript_id "MSTRG.195072.58"; exon_number "5";
chr9	StringTie	exon	33395078	33395195	1000	-	.	gene_id "MSTRG.195072"; transcript_id "MSTRG.195072.58"; exon_number "6";
chr9	StringTie	exon	33401237	33401287	1000	-	.	gene_id "MSTRG.195072"; transcript_id "MSTRG.195072.58"; exon_number "7";
chr9	StringTie	exon	33415700	33415855	1000	-	.	gene_id "MSTRG.195072"; transcript_id "MSTRG.195072.58"; exon_number "8";
chr9	StringTie	exon	33416626	33416655	1000	-	.	gene_id "MSTRG.195072"; transcript_id "MSTRG.195072.58"; exon_number "9";
chr9	StringTie	transcript	33383133	33402645	1000	-	.	gene_id "MSTRG.195072"; transcript_id "MSTRG.195072.59";
chr9	StringTie	exon	33383133	33385231	1000	-	.	gene_id "MSTRG.195072"; transcript_id "MSTRG.195072.59"; exon_number "1";
chr9	StringTie	exon	33385649	33385866	1000	-	.	gene_id "MSTRG.195072"; transcript_id "MSTRG.195072.59"; exon_number "2";
chr9	StringTie	exon	33386077	33386195	1000	-	.	gene_id "MSTRG.195072"; transcript_id "MSTRG.195072.59"; exon_number "3";
chr9	StringTie	exon	33386404	33386541	1000	-	.	gene_id "MSTRG.195072"; transcript_id "MSTRG.195072.59"; exon_number "4";
chr9	StringTie	exon	33386969	33387092	1000	-	.	gene_id "MSTRG.195072"; transcript_id "MSTRG.195072.59"; exon_number "5";
chr9	StringTie	exon	33394127	33394277	1000	-	.	gene_id "MSTRG.195072"; transcript_id "MSTRG.195072.59"; exon_number "6";
chr9	StringTie	exon	33395078	33395195	1000	-	.	gene_id "MSTRG.195072"; transcript_id "MSTRG.195072.59"; exon_number "7";
chr9	StringTie	exon	33401237	33401287	1000	-	.	gene_id "MSTRG.195072"; transcript_id "MSTRG.195072.59"; exon_number "8";
chr9	StringTie	exon	33401536	33401672	1000	-	.	gene_id "MSTRG.195072"; transcript_id "MSTRG.195072.59"; exon_number "9";
chr9	StringTie	exon	33402373	33402645	1000	-	.	gene_id "MSTRG.195072"; transcript_id "MSTRG.195072.59"; exon_number "10";
chr9	StringTie	transcript	33382505	33402854	1000	-	.	gene_id "MSTRG.195072"; transcript_id "MSTRG.195072.6";
chr9	StringTie	exon	33382505	33385231	1000	-	.	gene_id "MSTRG.195072"; transcript_id "MSTRG.195072.6"; exon_number "1";
chr9	StringTie	exon	33385649	33385866	1000	-	.	gene_id "MSTRG.195072"; transcript_id "MSTRG.195072.6"; exon_number "2";
chr9	StringTie	exon	33386077	33386195	1000	-	.	gene_id "MSTRG.195072"; transcript_id "MSTRG.195072.6"; exon_number "3";
chr9	StringTie	exon	33386404	33386541	1000	-	.	gene_id "MSTRG.195072"; transcript_id "MSTRG.195072.6"; exon_number "4";
chr9	StringTie	exon	33386969	33387092	1000	-	.	gene_id "MSTRG.195072"; transcript_id "MSTRG.195072.6"; exon_number "5";
chr9	StringTie	exon	33395078	33395195	1000	-	.	gene_id "MSTRG.195072"; transcript_id "MSTRG.195072.6"; exon_number "6";
chr9	StringTie	exon	33401237	33401287	1000	-	.	gene_id "MSTRG.195072"; transcript_id "MSTRG.195072.6"; exon_number "7";
chr9	StringTie	exon	33402373	33402854	1000	-	.	gene_id "MSTRG.195072"; transcript_id "MSTRG.195072.6"; exon_number "8";
chr9	StringTie	transcript	33383133	33402593	1000	-	.	gene_id "MSTRG.195072"; transcript_id "MSTRG.195072.60";
chr9	StringTie	exon	33383133	33385231	1000	-	.	gene_id "MSTRG.195072"; transcript_id "MSTRG.195072.60"; exon_number "1";
chr9	StringTie	exon	33385649	33385815	1000	-	.	gene_id "MSTRG.195072"; transcript_id "MSTRG.195072.60"; exon_number "2";
chr9	StringTie	exon	33386077	33386195	1000	-	.	gene_id "MSTRG.195072"; transcript_id "MSTRG.195072.60"; exon_number "3";
chr9	StringTie	exon	33386404	33386541	1000	-	.	gene_id "MSTRG.195072"; transcript_id "MSTRG.195072.60"; exon_number "4";
chr9	StringTie	exon	33386969	33387092	1000	-	.	gene_id "MSTRG.195072"; transcript_id "MSTRG.195072.60"; exon_number "5";
chr9	StringTie	exon	33394127	33394277	1000	-	.	gene_id "MSTRG.195072"; transcript_id "MSTRG.195072.60"; exon_number "6";
chr9	StringTie	exon	33395078	33395195	1000	-	.	gene_id "MSTRG.195072"; transcript_id "MSTRG.195072.60"; exon_number "7";
chr9	StringTie	exon	33401237	33401287	1000	-	.	gene_id "MSTRG.195072"; transcript_id "MSTRG.195072.60"; exon_number "8";
chr9	StringTie	exon	33401536	33401672	1000	-	.	gene_id "MSTRG.195072"; transcript_id "MSTRG.195072.60"; exon_number "9";
chr9	StringTie	exon	33402373	33402593	1000	-	.	gene_id "MSTRG.195072"; transcript_id "MSTRG.195072.60"; exon_number "10";
chr9	StringTie	transcript	33383137	33402667	1000	-	.	gene_id "MSTRG.195072"; transcript_id "MSTRG.195072.61";
chr9	StringTie	exon	33383137	33386195	1000	-	.	gene_id "MSTRG.195072"; transcript_id "MSTRG.195072.61"; exon_number "1";
chr9	StringTie	exon	33386404	33386541	1000	-	.	gene_id "MSTRG.195072"; transcript_id "MSTRG.195072.61"; exon_number "2";
chr9	StringTie	exon	33393797	33394277	1000	-	.	gene_id "MSTRG.195072"; transcript_id "MSTRG.195072.61"; exon_number "3";
chr9	StringTie	exon	33401237	33401287	1000	-	.	gene_id "MSTRG.195072"; transcript_id "MSTRG.195072.61"; exon_number "4";
chr9	StringTie	exon	33402373	33402667	1000	-	.	gene_id "MSTRG.195072"; transcript_id "MSTRG.195072.61"; exon_number "5";
chr9	StringTie	transcript	33383139	33402646	1000	-	.	gene_id "MSTRG.195072"; transcript_id "MSTRG.195072.62";
chr9	StringTie	exon	33383139	33385290	1000	-	.	gene_id "MSTRG.195072"; transcript_id "MSTRG.195072.62"; exon_number "1";
chr9	StringTie	exon	33385649	33385866	1000	-	.	gene_id "MSTRG.195072"; transcript_id "MSTRG.195072.62"; exon_number "2";
chr9	StringTie	exon	33386077	33386195	1000	-	.	gene_id "MSTRG.195072"; transcript_id "MSTRG.195072.62"; exon_number "3";
chr9	StringTie	exon	33386404	33386541	1000	-	.	gene_id "MSTRG.195072"; transcript_id "MSTRG.195072.62"; exon_number "4";
chr9	StringTie	exon	33386969	33387092	1000	-	.	gene_id "MSTRG.195072"; transcript_id "MSTRG.195072.62"; exon_number "5";
chr9	StringTie	exon	33394127	33394277	1000	-	.	gene_id "MSTRG.195072"; transcript_id "MSTRG.195072.62"; exon_number "6";
chr9	StringTie	exon	33395078	33395513	1000	-	.	gene_id "MSTRG.195072"; transcript_id "MSTRG.195072.62"; exon_number "7";
chr9	StringTie	exon	33401237	33401287	1000	-	.	gene_id "MSTRG.195072"; transcript_id "MSTRG.195072.62"; exon_number "8";
chr9	StringTie	exon	33402373	33402646	1000	-	.	gene_id "MSTRG.195072"; transcript_id "MSTRG.195072.62"; exon_number "9";
chr9	StringTie	transcript	33383139	33417933	1000	-	.	gene_id "MSTRG.195072"; transcript_id "MSTRG.195072.63";
chr9	StringTie	exon	33383139	33384009	1000	-	.	gene_id "MSTRG.195072"; transcript_id "MSTRG.195072.63"; exon_number "1";
chr9	StringTie	exon	33384171	33385290	1000	-	.	gene_id "MSTRG.195072"; transcript_id "MSTRG.195072.63"; exon_number "2";
chr9	StringTie	exon	33385649	33385866	1000	-	.	gene_id "MSTRG.195072"; transcript_id "MSTRG.195072.63"; exon_number "3";
chr9	StringTie	exon	33386077	33386195	1000	-	.	gene_id "MSTRG.195072"; transcript_id "MSTRG.195072.63"; exon_number "4";
chr9	StringTie	exon	33386404	33386541	1000	-	.	gene_id "MSTRG.195072"; transcript_id "MSTRG.195072.63"; exon_number "5";
chr9	StringTie	exon	33386969	33387092	1000	-	.	gene_id "MSTRG.195072"; transcript_id "MSTRG.195072.63"; exon_number "6";
chr9	StringTie	exon	33395078	33395195	1000	-	.	gene_id "MSTRG.195072"; transcript_id "MSTRG.195072.63"; exon_number "7";
chr9	StringTie	exon	33401237	33401287	1000	-	.	gene_id "MSTRG.195072"; transcript_id "MSTRG.195072.63"; exon_number "8";
chr9	StringTie	exon	33417650	33417933	1000	-	.	gene_id "MSTRG.195072"; transcript_id "MSTRG.195072.63"; exon_number "9";
chr9	StringTie	transcript	33383140	33402652	1000	-	.	gene_id "MSTRG.195072"; transcript_id "MSTRG.195072.64";
chr9	StringTie	exon	33383140	33386195	1000	-	.	gene_id "MSTRG.195072"; transcript_id "MSTRG.195072.64"; exon_number "1";
chr9	StringTie	exon	33386404	33386541	1000	-	.	gene_id "MSTRG.195072"; transcript_id "MSTRG.195072.64"; exon_number "2";
chr9	StringTie	exon	33386969	33387092	1000	-	.	gene_id "MSTRG.195072"; transcript_id "MSTRG.195072.64"; exon_number "3";
chr9	StringTie	exon	33394127	33394277	1000	-	.	gene_id "MSTRG.195072"; transcript_id "MSTRG.195072.64"; exon_number "4";
chr9	StringTie	exon	33395078	33395195	1000	-	.	gene_id "MSTRG.195072"; transcript_id "MSTRG.195072.64"; exon_number "5";
chr9	StringTie	exon	33401237	33401287	1000	-	.	gene_id "MSTRG.195072"; transcript_id "MSTRG.195072.64"; exon_number "6";
chr9	StringTie	exon	33402373	33402652	1000	-	.	gene_id "MSTRG.195072"; transcript_id "MSTRG.195072.64"; exon_number "7";
chr9	StringTie	transcript	33383141	33402281	1000	-	.	gene_id "MSTRG.195072"; transcript_id "MSTRG.195072.65";
chr9	StringTie	exon	33383141	33383864	1000	-	.	gene_id "MSTRG.195072"; transcript_id "MSTRG.195072.65"; exon_number "1";
chr9	StringTie	exon	33383897	33385231	1000	-	.	gene_id "MSTRG.195072"; transcript_id "MSTRG.195072.65"; exon_number "2";
chr9	StringTie	exon	33385649	33385866	1000	-	.	gene_id "MSTRG.195072"; transcript_id "MSTRG.195072.65"; exon_number "3";
chr9	StringTie	exon	33386077	33386195	1000	-	.	gene_id "MSTRG.195072"; transcript_id "MSTRG.195072.65"; exon_number "4";
chr9	StringTie	exon	33386404	33386541	1000	-	.	gene_id "MSTRG.195072"; transcript_id "MSTRG.195072.65"; exon_number "5";
chr9	StringTie	exon	33395078	33395195	1000	-	.	gene_id "MSTRG.195072"; transcript_id "MSTRG.195072.65"; exon_number "6";
chr9	StringTie	exon	33401237	33401287	1000	-	.	gene_id "MSTRG.195072"; transcript_id "MSTRG.195072.65"; exon_number "7";
chr9	StringTie	exon	33401536	33402281	1000	-	.	gene_id "MSTRG.195072"; transcript_id "MSTRG.195072.65"; exon_number "8";
chr9	StringTie	transcript	33383141	33402707	1000	-	.	gene_id "MSTRG.195072"; transcript_id "MSTRG.195072.66";
chr9	StringTie	exon	33383141	33385290	1000	-	.	gene_id "MSTRG.195072"; transcript_id "MSTRG.195072.66"; exon_number "1";
chr9	StringTie	exon	33385649	33385866	1000	-	.	gene_id "MSTRG.195072"; transcript_id "MSTRG.195072.66"; exon_number "2";
chr9	StringTie	exon	33386077	33386192	1000	-	.	gene_id "MSTRG.195072"; transcript_id "MSTRG.195072.66"; exon_number "3";
chr9	StringTie	exon	33386404	33386541	1000	-	.	gene_id "MSTRG.195072"; transcript_id "MSTRG.195072.66"; exon_number "4";
chr9	StringTie	exon	33386969	33387092	1000	-	.	gene_id "MSTRG.195072"; transcript_id "MSTRG.195072.66"; exon_number "5";
chr9	StringTie	exon	33395078	33395195	1000	-	.	gene_id "MSTRG.195072"; transcript_id "MSTRG.195072.66"; exon_number "6";
chr9	StringTie	exon	33401237	33401287	1000	-	.	gene_id "MSTRG.195072"; transcript_id "MSTRG.195072.66"; exon_number "7";
chr9	StringTie	exon	33401536	33401672	1000	-	.	gene_id "MSTRG.195072"; transcript_id "MSTRG.195072.66"; exon_number "8";
chr9	StringTie	exon	33402373	33402707	1000	-	.	gene_id "MSTRG.195072"; transcript_id "MSTRG.195072.66"; exon_number "9";
chr9	StringTie	transcript	33383142	33402837	1000	-	.	gene_id "MSTRG.195072"; transcript_id "MSTRG.195072.67";
chr9	StringTie	exon	33383142	33384009	1000	-	.	gene_id "MSTRG.195072"; transcript_id "MSTRG.195072.67"; exon_number "1";
chr9	StringTie	exon	33384171	33385231	1000	-	.	gene_id "MSTRG.195072"; transcript_id "MSTRG.195072.67"; exon_number "2";
chr9	StringTie	exon	33385649	33385866	1000	-	.	gene_id "MSTRG.195072"; transcript_id "MSTRG.195072.67"; exon_number "3";
chr9	StringTie	exon	33386077	33386195	1000	-	.	gene_id "MSTRG.195072"; transcript_id "MSTRG.195072.67"; exon_number "4";
chr9	StringTie	exon	33386404	33386541	1000	-	.	gene_id "MSTRG.195072"; transcript_id "MSTRG.195072.67"; exon_number "5";
chr9	StringTie	exon	33386969	33387092	1000	-	.	gene_id "MSTRG.195072"; transcript_id "MSTRG.195072.67"; exon_number "6";
chr9	StringTie	exon	33394127	33394277	1000	-	.	gene_id "MSTRG.195072"; transcript_id "MSTRG.195072.67"; exon_number "7";
chr9	StringTie	exon	33395078	33395195	1000	-	.	gene_id "MSTRG.195072"; transcript_id "MSTRG.195072.67"; exon_number "8";
chr9	StringTie	exon	33401237	33401287	1000	-	.	gene_id "MSTRG.195072"; transcript_id "MSTRG.195072.67"; exon_number "9";
chr9	StringTie	exon	33402373	33402837	1000	-	.	gene_id "MSTRG.195072"; transcript_id "MSTRG.195072.67"; exon_number "10";
chr9	StringTie	transcript	33383145	33402724	1000	-	.	gene_id "MSTRG.195072"; transcript_id "MSTRG.195072.68";
chr9	StringTie	exon	33383145	33385290	1000	-	.	gene_id "MSTRG.195072"; transcript_id "MSTRG.195072.68"; exon_number "1";
chr9	StringTie	exon	33385649	33385866	1000	-	.	gene_id "MSTRG.195072"; transcript_id "MSTRG.195072.68"; exon_number "2";
chr9	StringTie	exon	33386077	33386195	1000	-	.	gene_id "MSTRG.195072"; transcript_id "MSTRG.195072.68"; exon_number "3";
chr9	StringTie	exon	33386404	33386541	1000	-	.	gene_id "MSTRG.195072"; transcript_id "MSTRG.195072.68"; exon_number "4";
chr9	StringTie	exon	33401237	33401287	1000	-	.	gene_id "MSTRG.195072"; transcript_id "MSTRG.195072.68"; exon_number "5";
chr9	StringTie	exon	33402373	33402724	1000	-	.	gene_id "MSTRG.195072"; transcript_id "MSTRG.195072.68"; exon_number "6";
chr9	StringTie	transcript	33383146	33402645	1000	-	.	gene_id "MSTRG.195072"; transcript_id "MSTRG.195072.69";
chr9	StringTie	exon	33383146	33385290	1000	-	.	gene_id "MSTRG.195072"; transcript_id "MSTRG.195072.69"; exon_number "1";
chr9	StringTie	exon	33385649	33385866	1000	-	.	gene_id "MSTRG.195072"; transcript_id "MSTRG.195072.69"; exon_number "2";
chr9	StringTie	exon	33386077	33386195	1000	-	.	gene_id "MSTRG.195072"; transcript_id "MSTRG.195072.69"; exon_number "3";
chr9	StringTie	exon	33386404	33386541	1000	-	.	gene_id "MSTRG.195072"; transcript_id "MSTRG.195072.69"; exon_number "4";
chr9	StringTie	exon	33386969	33387092	1000	-	.	gene_id "MSTRG.195072"; transcript_id "MSTRG.195072.69"; exon_number "5";
chr9	StringTie	exon	33393797	33394277	1000	-	.	gene_id "MSTRG.195072"; transcript_id "MSTRG.195072.69"; exon_number "6";
chr9	StringTie	exon	33395078	33395195	1000	-	.	gene_id "MSTRG.195072"; transcript_id "MSTRG.195072.69"; exon_number "7";
chr9	StringTie	exon	33401237	33401287	1000	-	.	gene_id "MSTRG.195072"; transcript_id "MSTRG.195072.69"; exon_number "8";
chr9	StringTie	exon	33401536	33401672	1000	-	.	gene_id "MSTRG.195072"; transcript_id "MSTRG.195072.69"; exon_number "9";
chr9	StringTie	exon	33402373	33402645	1000	-	.	gene_id "MSTRG.195072"; transcript_id "MSTRG.195072.69"; exon_number "10";
chr9	StringTie	transcript	33382505	33417915	1000	-	.	gene_id "MSTRG.195072"; transcript_id "MSTRG.195072.7";
chr9	StringTie	exon	33382505	33385290	1000	-	.	gene_id "MSTRG.195072"; transcript_id "MSTRG.195072.7"; exon_number "1";
chr9	StringTie	exon	33385649	33385866	1000	-	.	gene_id "MSTRG.195072"; transcript_id "MSTRG.195072.7"; exon_number "2";
chr9	StringTie	exon	33386077	33386195	1000	-	.	gene_id "MSTRG.195072"; transcript_id "MSTRG.195072.7"; exon_number "3";
chr9	StringTie	exon	33386404	33386541	1000	-	.	gene_id "MSTRG.195072"; transcript_id "MSTRG.195072.7"; exon_number "4";
chr9	StringTie	exon	33386969	33387092	1000	-	.	gene_id "MSTRG.195072"; transcript_id "MSTRG.195072.7"; exon_number "5";
chr9	StringTie	exon	33395078	33395195	1000	-	.	gene_id "MSTRG.195072"; transcript_id "MSTRG.195072.7"; exon_number "6";
chr9	StringTie	exon	33401237	33401287	1000	-	.	gene_id "MSTRG.195072"; transcript_id "MSTRG.195072.7"; exon_number "7";
chr9	StringTie	exon	33417650	33417915	1000	-	.	gene_id "MSTRG.195072"; transcript_id "MSTRG.195072.7"; exon_number "8";
chr9	StringTie	transcript	33383148	33402682	1000	-	.	gene_id "MSTRG.195072"; transcript_id "MSTRG.195072.70";
chr9	StringTie	exon	33383148	33385290	1000	-	.	gene_id "MSTRG.195072"; transcript_id "MSTRG.195072.70"; exon_number "1";
chr9	StringTie	exon	33385649	33385866	1000	-	.	gene_id "MSTRG.195072"; transcript_id "MSTRG.195072.70"; exon_number "2";
chr9	StringTie	exon	33386404	33386541	1000	-	.	gene_id "MSTRG.195072"; transcript_id "MSTRG.195072.70"; exon_number "3";
chr9	StringTie	exon	33395078	33395195	1000	-	.	gene_id "MSTRG.195072"; transcript_id "MSTRG.195072.70"; exon_number "4";
chr9	StringTie	exon	33401237	33401287	1000	-	.	gene_id "MSTRG.195072"; transcript_id "MSTRG.195072.70"; exon_number "5";
chr9	StringTie	exon	33402373	33402682	1000	-	.	gene_id "MSTRG.195072"; transcript_id "MSTRG.195072.70"; exon_number "6";
chr9	StringTie	transcript	33383149	33394901	1000	-	.	gene_id "MSTRG.195072"; transcript_id "MSTRG.195072.71";
chr9	StringTie	exon	33383149	33385231	1000	-	.	gene_id "MSTRG.195072"; transcript_id "MSTRG.195072.71"; exon_number "1";
chr9	StringTie	exon	33385649	33386195	1000	-	.	gene_id "MSTRG.195072"; transcript_id "MSTRG.195072.71"; exon_number "2";
chr9	StringTie	exon	33386404	33386541	1000	-	.	gene_id "MSTRG.195072"; transcript_id "MSTRG.195072.71"; exon_number "3";
chr9	StringTie	exon	33393797	33394901	1000	-	.	gene_id "MSTRG.195072"; transcript_id "MSTRG.195072.71"; exon_number "4";
chr9	StringTie	transcript	33383151	33402664	1000	-	.	gene_id "MSTRG.195072"; transcript_id "MSTRG.195072.72";
chr9	StringTie	exon	33383151	33385290	1000	-	.	gene_id "MSTRG.195072"; transcript_id "MSTRG.195072.72"; exon_number "1";
chr9	StringTie	exon	33385649	33385866	1000	-	.	gene_id "MSTRG.195072"; transcript_id "MSTRG.195072.72"; exon_number "2";
chr9	StringTie	exon	33386077	33386195	1000	-	.	gene_id "MSTRG.195072"; transcript_id "MSTRG.195072.72"; exon_number "3";
chr9	StringTie	exon	33386404	33386541	1000	-	.	gene_id "MSTRG.195072"; transcript_id "MSTRG.195072.72"; exon_number "4";
chr9	StringTie	exon	33394127	33394277	1000	-	.	gene_id "MSTRG.195072"; transcript_id "MSTRG.195072.72"; exon_number "5";
chr9	StringTie	exon	33395078	33395195	1000	-	.	gene_id "MSTRG.195072"; transcript_id "MSTRG.195072.72"; exon_number "6";
chr9	StringTie	exon	33401237	33401287	1000	-	.	gene_id "MSTRG.195072"; transcript_id "MSTRG.195072.72"; exon_number "7";
chr9	StringTie	exon	33402373	33402664	1000	-	.	gene_id "MSTRG.195072"; transcript_id "MSTRG.195072.72"; exon_number "8";
chr9	StringTie	transcript	33383152	33401934	1000	-	.	gene_id "MSTRG.195072"; transcript_id "MSTRG.195072.73";
chr9	StringTie	exon	33383152	33386195	1000	-	.	gene_id "MSTRG.195072"; transcript_id "MSTRG.195072.73"; exon_number "1";
chr9	StringTie	exon	33386404	33386541	1000	-	.	gene_id "MSTRG.195072"; transcript_id "MSTRG.195072.73"; exon_number "2";
chr9	StringTie	exon	33395078	33395513	1000	-	.	gene_id "MSTRG.195072"; transcript_id "MSTRG.195072.73"; exon_number "3";
chr9	StringTie	exon	33401237	33401287	1000	-	.	gene_id "MSTRG.195072"; transcript_id "MSTRG.195072.73"; exon_number "4";
chr9	StringTie	exon	33401536	33401934	1000	-	.	gene_id "MSTRG.195072"; transcript_id "MSTRG.195072.73"; exon_number "5";
chr9	StringTie	transcript	33383155	33402565	1000	-	.	gene_id "MSTRG.195072"; transcript_id "MSTRG.195072.74";
chr9	StringTie	exon	33383155	33385231	1000	-	.	gene_id "MSTRG.195072"; transcript_id "MSTRG.195072.74"; exon_number "1";
chr9	StringTie	exon	33385649	33385815	1000	-	.	gene_id "MSTRG.195072"; transcript_id "MSTRG.195072.74"; exon_number "2";
chr9	StringTie	exon	33386077	33386195	1000	-	.	gene_id "MSTRG.195072"; transcript_id "MSTRG.195072.74"; exon_number "3";
chr9	StringTie	exon	33386404	33386541	1000	-	.	gene_id "MSTRG.195072"; transcript_id "MSTRG.195072.74"; exon_number "4";
chr9	StringTie	exon	33386969	33387092	1000	-	.	gene_id "MSTRG.195072"; transcript_id "MSTRG.195072.74"; exon_number "5";
chr9	StringTie	exon	33395078	33395195	1000	-	.	gene_id "MSTRG.195072"; transcript_id "MSTRG.195072.74"; exon_number "6";
chr9	StringTie	exon	33401237	33401287	1000	-	.	gene_id "MSTRG.195072"; transcript_id "MSTRG.195072.74"; exon_number "7";
chr9	StringTie	exon	33401536	33401672	1000	-	.	gene_id "MSTRG.195072"; transcript_id "MSTRG.195072.74"; exon_number "8";
chr9	StringTie	exon	33402373	33402565	1000	-	.	gene_id "MSTRG.195072"; transcript_id "MSTRG.195072.74"; exon_number "9";
chr9	StringTie	transcript	33383155	33416570	1000	-	.	gene_id "MSTRG.195072"; transcript_id "MSTRG.195072.75";
chr9	StringTie	exon	33383155	33385231	1000	-	.	gene_id "MSTRG.195072"; transcript_id "MSTRG.195072.75"; exon_number "1";
chr9	StringTie	exon	33385649	33385866	1000	-	.	gene_id "MSTRG.195072"; transcript_id "MSTRG.195072.75"; exon_number "2";
chr9	StringTie	exon	33386077	33386195	1000	-	.	gene_id "MSTRG.195072"; transcript_id "MSTRG.195072.75"; exon_number "3";
chr9	StringTie	exon	33386404	33386541	1000	-	.	gene_id "MSTRG.195072"; transcript_id "MSTRG.195072.75"; exon_number "4";
chr9	StringTie	exon	33386969	33387092	1000	-	.	gene_id "MSTRG.195072"; transcript_id "MSTRG.195072.75"; exon_number "5";
chr9	StringTie	exon	33395078	33395195	1000	-	.	gene_id "MSTRG.195072"; transcript_id "MSTRG.195072.75"; exon_number "6";
chr9	StringTie	exon	33401237	33401287	1000	-	.	gene_id "MSTRG.195072"; transcript_id "MSTRG.195072.75"; exon_number "7";
chr9	StringTie	exon	33415700	33415855	1000	-	.	gene_id "MSTRG.195072"; transcript_id "MSTRG.195072.75"; exon_number "8";
chr9	StringTie	exon	33416466	33416570	1000	-	.	gene_id "MSTRG.195072"; transcript_id "MSTRG.195072.75"; exon_number "9";
chr9	StringTie	transcript	33383158	33402711	1000	-	.	gene_id "MSTRG.195072"; transcript_id "MSTRG.195072.76";
chr9	StringTie	exon	33383158	33383714	1000	-	.	gene_id "MSTRG.195072"; transcript_id "MSTRG.195072.76"; exon_number "1";
chr9	StringTie	exon	33383798	33385290	1000	-	.	gene_id "MSTRG.195072"; transcript_id "MSTRG.195072.76"; exon_number "2";
chr9	StringTie	exon	33385649	33386195	1000	-	.	gene_id "MSTRG.195072"; transcript_id "MSTRG.195072.76"; exon_number "3";
chr9	StringTie	exon	33386404	33386541	1000	-	.	gene_id "MSTRG.195072"; transcript_id "MSTRG.195072.76"; exon_number "4";
chr9	StringTie	exon	33386969	33387092	1000	-	.	gene_id "MSTRG.195072"; transcript_id "MSTRG.195072.76"; exon_number "5";
chr9	StringTie	exon	33394127	33394277	1000	-	.	gene_id "MSTRG.195072"; transcript_id "MSTRG.195072.76"; exon_number "6";
chr9	StringTie	exon	33395078	33395195	1000	-	.	gene_id "MSTRG.195072"; transcript_id "MSTRG.195072.76"; exon_number "7";
chr9	StringTie	exon	33401237	33401287	1000	-	.	gene_id "MSTRG.195072"; transcript_id "MSTRG.195072.76"; exon_number "8";
chr9	StringTie	exon	33402373	33402711	1000	-	.	gene_id "MSTRG.195072"; transcript_id "MSTRG.195072.76"; exon_number "9";
chr9	StringTie	transcript	33383159	33402652	1000	-	.	gene_id "MSTRG.195072"; transcript_id "MSTRG.195072.77";
chr9	StringTie	exon	33383159	33385231	1000	-	.	gene_id "MSTRG.195072"; transcript_id "MSTRG.195072.77"; exon_number "1";
chr9	StringTie	exon	33385649	33386195	1000	-	.	gene_id "MSTRG.195072"; transcript_id "MSTRG.195072.77"; exon_number "2";
chr9	StringTie	exon	33386404	33386541	1000	-	.	gene_id "MSTRG.195072"; transcript_id "MSTRG.195072.77"; exon_number "3";
chr9	StringTie	exon	33395078	33395195	1000	-	.	gene_id "MSTRG.195072"; transcript_id "MSTRG.195072.77"; exon_number "4";
chr9	StringTie	exon	33401237	33401287	1000	-	.	gene_id "MSTRG.195072"; transcript_id "MSTRG.195072.77"; exon_number "5";
chr9	StringTie	exon	33402373	33402652	1000	-	.	gene_id "MSTRG.195072"; transcript_id "MSTRG.195072.77"; exon_number "6";
chr9	StringTie	transcript	33383167	33414568	1000	-	.	gene_id "MSTRG.195072"; transcript_id "MSTRG.195072.78";
chr9	StringTie	exon	33383167	33385866	1000	-	.	gene_id "MSTRG.195072"; transcript_id "MSTRG.195072.78"; exon_number "1";
chr9	StringTie	exon	33386077	33386195	1000	-	.	gene_id "MSTRG.195072"; transcript_id "MSTRG.195072.78"; exon_number "2";
chr9	StringTie	exon	33386404	33386541	1000	-	.	gene_id "MSTRG.195072"; transcript_id "MSTRG.195072.78"; exon_number "3";
chr9	StringTie	exon	33386969	33387092	1000	-	.	gene_id "MSTRG.195072"; transcript_id "MSTRG.195072.78"; exon_number "4";
chr9	StringTie	exon	33395078	33395195	1000	-	.	gene_id "MSTRG.195072"; transcript_id "MSTRG.195072.78"; exon_number "5";
chr9	StringTie	exon	33401237	33401287	1000	-	.	gene_id "MSTRG.195072"; transcript_id "MSTRG.195072.78"; exon_number "6";
chr9	StringTie	exon	33414546	33414568	1000	-	.	gene_id "MSTRG.195072"; transcript_id "MSTRG.195072.78"; exon_number "7";
chr9	StringTie	transcript	33383167	33402565	1000	-	.	gene_id "MSTRG.195072"; transcript_id "MSTRG.195072.79";
chr9	StringTie	exon	33383167	33385290	1000	-	.	gene_id "MSTRG.195072"; transcript_id "MSTRG.195072.79"; exon_number "1";
chr9	StringTie	exon	33385649	33386195	1000	-	.	gene_id "MSTRG.195072"; transcript_id "MSTRG.195072.79"; exon_number "2";
chr9	StringTie	exon	33386404	33386541	1000	-	.	gene_id "MSTRG.195072"; transcript_id "MSTRG.195072.79"; exon_number "3";
chr9	StringTie	exon	33386969	33387092	1000	-	.	gene_id "MSTRG.195072"; transcript_id "MSTRG.195072.79"; exon_number "4";
chr9	StringTie	exon	33395078	33395154	1000	-	.	gene_id "MSTRG.195072"; transcript_id "MSTRG.195072.79"; exon_number "5";
chr9	StringTie	exon	33401237	33401287	1000	-	.	gene_id "MSTRG.195072"; transcript_id "MSTRG.195072.79"; exon_number "6";
chr9	StringTie	exon	33401536	33401672	1000	-	.	gene_id "MSTRG.195072"; transcript_id "MSTRG.195072.79"; exon_number "7";
chr9	StringTie	exon	33402373	33402565	1000	-	.	gene_id "MSTRG.195072"; transcript_id "MSTRG.195072.79"; exon_number "8";
chr9	StringTie	transcript	33382570	33417825	1000	-	.	gene_id "MSTRG.195072"; transcript_id "MSTRG.195072.8";
chr9	StringTie	exon	33382570	33385231	1000	-	.	gene_id "MSTRG.195072"; transcript_id "MSTRG.195072.8"; exon_number "1";
chr9	StringTie	exon	33385649	33385866	1000	-	.	gene_id "MSTRG.195072"; transcript_id "MSTRG.195072.8"; exon_number "2";
chr9	StringTie	exon	33386077	33386195	1000	-	.	gene_id "MSTRG.195072"; transcript_id "MSTRG.195072.8"; exon_number "3";
chr9	StringTie	exon	33386404	33386541	1000	-	.	gene_id "MSTRG.195072"; transcript_id "MSTRG.195072.8"; exon_number "4";
chr9	StringTie	exon	33386969	33387092	1000	-	.	gene_id "MSTRG.195072"; transcript_id "MSTRG.195072.8"; exon_number "5";
chr9	StringTie	exon	33394127	33394277	1000	-	.	gene_id "MSTRG.195072"; transcript_id "MSTRG.195072.8"; exon_number "6";
chr9	StringTie	exon	33395078	33395195	1000	-	.	gene_id "MSTRG.195072"; transcript_id "MSTRG.195072.8"; exon_number "7";
chr9	StringTie	exon	33401237	33401287	1000	-	.	gene_id "MSTRG.195072"; transcript_id "MSTRG.195072.8"; exon_number "8";
chr9	StringTie	exon	33415700	33415855	1000	-	.	gene_id "MSTRG.195072"; transcript_id "MSTRG.195072.8"; exon_number "9";
chr9	StringTie	exon	33417650	33417825	1000	-	.	gene_id "MSTRG.195072"; transcript_id "MSTRG.195072.8"; exon_number "10";
chr9	StringTie	transcript	33383167	33402599	1000	-	.	gene_id "MSTRG.195072"; transcript_id "MSTRG.195072.80";
chr9	StringTie	exon	33383167	33385290	1000	-	.	gene_id "MSTRG.195072"; transcript_id "MSTRG.195072.80"; exon_number "1";
chr9	StringTie	exon	33385649	33385866	1000	-	.	gene_id "MSTRG.195072"; transcript_id "MSTRG.195072.80"; exon_number "2";
chr9	StringTie	exon	33386077	33386195	1000	-	.	gene_id "MSTRG.195072"; transcript_id "MSTRG.195072.80"; exon_number "3";
chr9	StringTie	exon	33386404	33386541	1000	-	.	gene_id "MSTRG.195072"; transcript_id "MSTRG.195072.80"; exon_number "4";
chr9	StringTie	exon	33386969	33387092	1000	-	.	gene_id "MSTRG.195072"; transcript_id "MSTRG.195072.80"; exon_number "5";
chr9	StringTie	exon	33394127	33394277	1000	-	.	gene_id "MSTRG.195072"; transcript_id "MSTRG.195072.80"; exon_number "6";
chr9	StringTie	exon	33395078	33395195	1000	-	.	gene_id "MSTRG.195072"; transcript_id "MSTRG.195072.80"; exon_number "7";
chr9	StringTie	exon	33401237	33401287	1000	-	.	gene_id "MSTRG.195072"; transcript_id "MSTRG.195072.80"; exon_number "8";
chr9	StringTie	exon	33401536	33402599	1000	-	.	gene_id "MSTRG.195072"; transcript_id "MSTRG.195072.80"; exon_number "9";
chr9	StringTie	transcript	33383173	33402560	1000	-	.	gene_id "MSTRG.195072"; transcript_id "MSTRG.195072.81";
chr9	StringTie	exon	33383173	33386195	1000	-	.	gene_id "MSTRG.195072"; transcript_id "MSTRG.195072.81"; exon_number "1";
chr9	StringTie	exon	33386404	33386541	1000	-	.	gene_id "MSTRG.195072"; transcript_id "MSTRG.195072.81"; exon_number "2";
chr9	StringTie	exon	33386969	33387092	1000	-	.	gene_id "MSTRG.195072"; transcript_id "MSTRG.195072.81"; exon_number "3";
chr9	StringTie	exon	33395078	33395154	1000	-	.	gene_id "MSTRG.195072"; transcript_id "MSTRG.195072.81"; exon_number "4";
chr9	StringTie	exon	33401237	33401287	1000	-	.	gene_id "MSTRG.195072"; transcript_id "MSTRG.195072.81"; exon_number "5";
chr9	StringTie	exon	33401536	33401672	1000	-	.	gene_id "MSTRG.195072"; transcript_id "MSTRG.195072.81"; exon_number "6";
chr9	StringTie	exon	33402373	33402560	1000	-	.	gene_id "MSTRG.195072"; transcript_id "MSTRG.195072.81"; exon_number "7";
chr9	StringTie	transcript	33383181	33402837	1000	-	.	gene_id "MSTRG.195072"; transcript_id "MSTRG.195072.83";
chr9	StringTie	exon	33383181	33383733	1000	-	.	gene_id "MSTRG.195072"; transcript_id "MSTRG.195072.83"; exon_number "1";
chr9	StringTie	exon	33383975	33384114	1000	-	.	gene_id "MSTRG.195072"; transcript_id "MSTRG.195072.83"; exon_number "2";
chr9	StringTie	exon	33384171	33385231	1000	-	.	gene_id "MSTRG.195072"; transcript_id "MSTRG.195072.83"; exon_number "3";
chr9	StringTie	exon	33385649	33385815	1000	-	.	gene_id "MSTRG.195072"; transcript_id "MSTRG.195072.83"; exon_number "4";
chr9	StringTie	exon	33386077	33386195	1000	-	.	gene_id "MSTRG.195072"; transcript_id "MSTRG.195072.83"; exon_number "5";
chr9	StringTie	exon	33386404	33386541	1000	-	.	gene_id "MSTRG.195072"; transcript_id "MSTRG.195072.83"; exon_number "6";
chr9	StringTie	exon	33395078	33395195	1000	-	.	gene_id "MSTRG.195072"; transcript_id "MSTRG.195072.83"; exon_number "7";
chr9	StringTie	exon	33401237	33401287	1000	-	.	gene_id "MSTRG.195072"; transcript_id "MSTRG.195072.83"; exon_number "8";
chr9	StringTie	exon	33402373	33402837	1000	-	.	gene_id "MSTRG.195072"; transcript_id "MSTRG.195072.83"; exon_number "9";
chr9	StringTie	transcript	33383186	33401672	1000	-	.	gene_id "MSTRG.195072"; transcript_id "MSTRG.195072.84";
chr9	StringTie	exon	33383186	33385866	1000	-	.	gene_id "MSTRG.195072"; transcript_id "MSTRG.195072.84"; exon_number "1";
chr9	StringTie	exon	33386077	33386195	1000	-	.	gene_id "MSTRG.195072"; transcript_id "MSTRG.195072.84"; exon_number "2";
chr9	StringTie	exon	33386404	33386541	1000	-	.	gene_id "MSTRG.195072"; transcript_id "MSTRG.195072.84"; exon_number "3";
chr9	StringTie	exon	33386969	33387092	1000	-	.	gene_id "MSTRG.195072"; transcript_id "MSTRG.195072.84"; exon_number "4";
chr9	StringTie	exon	33394127	33394273	1000	-	.	gene_id "MSTRG.195072"; transcript_id "MSTRG.195072.84"; exon_number "5";
chr9	StringTie	exon	33395078	33395195	1000	-	.	gene_id "MSTRG.195072"; transcript_id "MSTRG.195072.84"; exon_number "6";
chr9	StringTie	exon	33401237	33401287	1000	-	.	gene_id "MSTRG.195072"; transcript_id "MSTRG.195072.84"; exon_number "7";
chr9	StringTie	exon	33401536	33401672	1000	-	.	gene_id "MSTRG.195072"; transcript_id "MSTRG.195072.84"; exon_number "8";
chr9	StringTie	transcript	33383191	33402652	1000	-	.	gene_id "MSTRG.195072"; transcript_id "MSTRG.195072.85";
chr9	StringTie	exon	33383191	33385231	1000	-	.	gene_id "MSTRG.195072"; transcript_id "MSTRG.195072.85"; exon_number "1";
chr9	StringTie	exon	33385649	33385866	1000	-	.	gene_id "MSTRG.195072"; transcript_id "MSTRG.195072.85"; exon_number "2";
chr9	StringTie	exon	33386077	33386195	1000	-	.	gene_id "MSTRG.195072"; transcript_id "MSTRG.195072.85"; exon_number "3";
chr9	StringTie	exon	33386404	33386541	1000	-	.	gene_id "MSTRG.195072"; transcript_id "MSTRG.195072.85"; exon_number "4";
chr9	StringTie	exon	33401237	33401287	1000	-	.	gene_id "MSTRG.195072"; transcript_id "MSTRG.195072.85"; exon_number "5";
chr9	StringTie	exon	33402373	33402652	1000	-	.	gene_id "MSTRG.195072"; transcript_id "MSTRG.195072.85"; exon_number "6";
chr9	StringTie	transcript	33383191	33402496	1000	-	.	gene_id "MSTRG.195072"; transcript_id "MSTRG.195072.86";
chr9	StringTie	exon	33383191	33385261	1000	-	.	gene_id "MSTRG.195072"; transcript_id "MSTRG.195072.86"; exon_number "1";
chr9	StringTie	exon	33385649	33385866	1000	-	.	gene_id "MSTRG.195072"; transcript_id "MSTRG.195072.86"; exon_number "2";
chr9	StringTie	exon	33386077	33386195	1000	-	.	gene_id "MSTRG.195072"; transcript_id "MSTRG.195072.86"; exon_number "3";
chr9	StringTie	exon	33386404	33386541	1000	-	.	gene_id "MSTRG.195072"; transcript_id "MSTRG.195072.86"; exon_number "4";
chr9	StringTie	exon	33386969	33387092	1000	-	.	gene_id "MSTRG.195072"; transcript_id "MSTRG.195072.86"; exon_number "5";
chr9	StringTie	exon	33395078	33395513	1000	-	.	gene_id "MSTRG.195072"; transcript_id "MSTRG.195072.86"; exon_number "6";
chr9	StringTie	exon	33401237	33401287	1000	-	.	gene_id "MSTRG.195072"; transcript_id "MSTRG.195072.86"; exon_number "7";
chr9	StringTie	exon	33402373	33402496	1000	-	.	gene_id "MSTRG.195072"; transcript_id "MSTRG.195072.86"; exon_number "8";
chr9	StringTie	transcript	33383204	33402462	1000	-	.	gene_id "MSTRG.195072"; transcript_id "MSTRG.195072.87";
chr9	StringTie	exon	33383204	33386195	1000	-	.	gene_id "MSTRG.195072"; transcript_id "MSTRG.195072.87"; exon_number "1";
chr9	StringTie	exon	33386404	33386541	1000	-	.	gene_id "MSTRG.195072"; transcript_id "MSTRG.195072.87"; exon_number "2";
chr9	StringTie	exon	33402373	33402462	1000	-	.	gene_id "MSTRG.195072"; transcript_id "MSTRG.195072.87"; exon_number "3";
chr9	StringTie	transcript	33383255	33414570	1000	-	.	gene_id "MSTRG.195072"; transcript_id "MSTRG.195072.88";
chr9	StringTie	exon	33383255	33385231	1000	-	.	gene_id "MSTRG.195072"; transcript_id "MSTRG.195072.88"; exon_number "1";
chr9	StringTie	exon	33385649	33385866	1000	-	.	gene_id "MSTRG.195072"; transcript_id "MSTRG.195072.88"; exon_number "2";
chr9	StringTie	exon	33386077	33386195	1000	-	.	gene_id "MSTRG.195072"; transcript_id "MSTRG.195072.88"; exon_number "3";
chr9	StringTie	exon	33386404	33386541	1000	-	.	gene_id "MSTRG.195072"; transcript_id "MSTRG.195072.88"; exon_number "4";
chr9	StringTie	exon	33386969	33387092	1000	-	.	gene_id "MSTRG.195072"; transcript_id "MSTRG.195072.88"; exon_number "5";
chr9	StringTie	exon	33395078	33395195	1000	-	.	gene_id "MSTRG.195072"; transcript_id "MSTRG.195072.88"; exon_number "6";
chr9	StringTie	exon	33401237	33401287	1000	-	.	gene_id "MSTRG.195072"; transcript_id "MSTRG.195072.88"; exon_number "7";
chr9	StringTie	exon	33414546	33414570	1000	-	.	gene_id "MSTRG.195072"; transcript_id "MSTRG.195072.88"; exon_number "8";
chr9	StringTie	transcript	33382618	33402696	1000	-	.	gene_id "MSTRG.195072"; transcript_id "MSTRG.195072.9";
chr9	StringTie	exon	33382618	33385866	1000	-	.	gene_id "MSTRG.195072"; transcript_id "MSTRG.195072.9"; exon_number "1";
chr9	StringTie	exon	33386077	33386195	1000	-	.	gene_id "MSTRG.195072"; transcript_id "MSTRG.195072.9"; exon_number "2";
chr9	StringTie	exon	33386404	33386541	1000	-	.	gene_id "MSTRG.195072"; transcript_id "MSTRG.195072.9"; exon_number "3";
chr9	StringTie	exon	33386969	33387092	1000	-	.	gene_id "MSTRG.195072"; transcript_id "MSTRG.195072.9"; exon_number "4";
chr9	StringTie	exon	33394127	33394277	1000	-	.	gene_id "MSTRG.195072"; transcript_id "MSTRG.195072.9"; exon_number "5";
chr9	StringTie	exon	33395078	33395195	1000	-	.	gene_id "MSTRG.195072"; transcript_id "MSTRG.195072.9"; exon_number "6";
chr9	StringTie	exon	33401237	33401287	1000	-	.	gene_id "MSTRG.195072"; transcript_id "MSTRG.195072.9"; exon_number "7";
chr9	StringTie	exon	33401536	33401672	1000	-	.	gene_id "MSTRG.195072"; transcript_id "MSTRG.195072.9"; exon_number "8";
chr9	StringTie	exon	33402373	33402696	1000	-	.	gene_id "MSTRG.195072"; transcript_id "MSTRG.195072.9"; exon_number "9";
chr9	StringTie	transcript	33384936	33387795	1000	-	.	gene_id "MSTRG.195072"; transcript_id "MSTRG.195072.90";
chr9	StringTie	exon	33384936	33385866	1000	-	.	gene_id "MSTRG.195072"; transcript_id "MSTRG.195072.90"; exon_number "1";
chr9	StringTie	exon	33386077	33386195	1000	-	.	gene_id "MSTRG.195072"; transcript_id "MSTRG.195072.90"; exon_number "2";
chr9	StringTie	exon	33386404	33386541	1000	-	.	gene_id "MSTRG.195072"; transcript_id "MSTRG.195072.90"; exon_number "3";
chr9	StringTie	exon	33387375	33387795	1000	-	.	gene_id "MSTRG.195072"; transcript_id "MSTRG.195072.90"; exon_number "4";
chr9	StringTie	transcript	33383301	33383763	1000	+	.	gene_id "MSTRG.195073"; transcript_id "MSTRG.195073.1";
chr9	StringTie	exon	33383301	33383598	1000	+	.	gene_id "MSTRG.195073"; transcript_id "MSTRG.195073.1"; exon_number "1";
chr9	StringTie	exon	33383636	33383763	1000	+	.	gene_id "MSTRG.195073"; transcript_id "MSTRG.195073.1"; exon_number "2";
chr9	StringTie	transcript	33383805	33384335	1000	+	.	gene_id "MSTRG.195074"; transcript_id "MSTRG.195074.1";
chr9	StringTie	exon	33383805	33384099	1000	+	.	gene_id "MSTRG.195074"; transcript_id "MSTRG.195074.1"; exon_number "1";
chr9	StringTie	exon	33384129	33384335	1000	+	.	gene_id "MSTRG.195074"; transcript_id "MSTRG.195074.1"; exon_number "2";
chr9	StringTie	transcript	33383807	33384731	1000	+	.	gene_id "MSTRG.195074"; transcript_id "MSTRG.195074.2";
chr9	StringTie	exon	33383807	33384099	1000	+	.	gene_id "MSTRG.195074"; transcript_id "MSTRG.195074.2"; exon_number "1";
chr9	StringTie	exon	33384203	33384571	1000	+	.	gene_id "MSTRG.195074"; transcript_id "MSTRG.195074.2"; exon_number "2";
chr9	StringTie	exon	33384601	33384731	1000	+	.	gene_id "MSTRG.195074"; transcript_id "MSTRG.195074.2"; exon_number "3";
chr9	StringTie	transcript	33384950	33385702	1000	+	.	gene_id "MSTRG.195075"; transcript_id "MSTRG.195075.1";
chr9	StringTie	exon	33384950	33385049	1000	+	.	gene_id "MSTRG.195075"; transcript_id "MSTRG.195075.1"; exon_number "1";
chr9	StringTie	exon	33385100	33385357	1000	+	.	gene_id "MSTRG.195075"; transcript_id "MSTRG.195075.1"; exon_number "2";
chr9	StringTie	exon	33385448	33385702	1000	+	.	gene_id "MSTRG.195075"; transcript_id "MSTRG.195075.1"; exon_number "3";
chr9	StringTie	transcript	33385151	33385574	1000	+	.	gene_id "MSTRG.195075"; transcript_id "MSTRG.195075.2";
chr9	StringTie	exon	33385151	33385303	1000	+	.	gene_id "MSTRG.195075"; transcript_id "MSTRG.195075.2"; exon_number "1";
chr9	StringTie	exon	33385379	33385574	1000	+	.	gene_id "MSTRG.195075"; transcript_id "MSTRG.195075.2"; exon_number "2";
chr9	StringTie	transcript	33402857	33409948	1000	+	.	gene_id "MSTRG.195076"; transcript_id "ENST00000450864"; gene_name "RP11-311H10.4"; ref_gene_id "ENSG00000223678";
chr9	StringTie	exon	33402857	33403078	1000	+	.	gene_id "MSTRG.195076"; transcript_id "ENST00000450864"; exon_number "1"; gene_name "RP11-311H10.4"; ref_gene_id "ENSG00000223678";
chr9	StringTie	exon	33404287	33404350	1000	+	.	gene_id "MSTRG.195076"; transcript_id "ENST00000450864"; exon_number "2"; gene_name "RP11-311H10.4"; ref_gene_id "ENSG00000223678";
chr9	StringTie	exon	33409882	33409948	1000	+	.	gene_id "MSTRG.195076"; transcript_id "ENST00000450864"; exon_number "3"; gene_name "RP11-311H10.4"; ref_gene_id "ENSG00000223678";
chr9	StringTie	transcript	33386538	33411139	1000	+	.	gene_id "MSTRG.195076"; transcript_id "MSTRG.195076.1";
chr9	StringTie	exon	33386538	33386775	1000	+	.	gene_id "MSTRG.195076"; transcript_id "MSTRG.195076.1"; exon_number "1";
chr9	StringTie	exon	33401277	33401719	1000	+	.	gene_id "MSTRG.195076"; transcript_id "MSTRG.195076.1"; exon_number "2";
chr9	StringTie	exon	33401868	33402148	1000	+	.	gene_id "MSTRG.195076"; transcript_id "MSTRG.195076.1"; exon_number "3";
chr9	StringTie	exon	33410240	33411139	1000	+	.	gene_id "MSTRG.195076"; transcript_id "MSTRG.195076.1"; exon_number "4";
chr9	StringTie	transcript	33395512	33410572	1000	+	.	gene_id "MSTRG.195076"; transcript_id "MSTRG.195076.10";
chr9	StringTie	exon	33395512	33396335	1000	+	.	gene_id "MSTRG.195076"; transcript_id "MSTRG.195076.10"; exon_number "1";
chr9	StringTie	exon	33396374	33396604	1000	+	.	gene_id "MSTRG.195076"; transcript_id "MSTRG.195076.10"; exon_number "2";
chr9	StringTie	exon	33398242	33400229	1000	+	.	gene_id "MSTRG.195076"; transcript_id "MSTRG.195076.10"; exon_number "3";
chr9	StringTie	exon	33401277	33401719	1000	+	.	gene_id "MSTRG.195076"; transcript_id "MSTRG.195076.10"; exon_number "4";
chr9	StringTie	exon	33401868	33402148	1000	+	.	gene_id "MSTRG.195076"; transcript_id "MSTRG.195076.10"; exon_number "5";
chr9	StringTie	exon	33410240	33410572	1000	+	.	gene_id "MSTRG.195076"; transcript_id "MSTRG.195076.10"; exon_number "6";
chr9	StringTie	transcript	33395532	33410553	1000	+	.	gene_id "MSTRG.195076"; transcript_id "MSTRG.195076.11";
chr9	StringTie	exon	33395532	33395778	1000	+	.	gene_id "MSTRG.195076"; transcript_id "MSTRG.195076.11"; exon_number "1";
chr9	StringTie	exon	33401868	33402148	1000	+	.	gene_id "MSTRG.195076"; transcript_id "MSTRG.195076.11"; exon_number "2";
chr9	StringTie	exon	33410240	33410553	1000	+	.	gene_id "MSTRG.195076"; transcript_id "MSTRG.195076.11"; exon_number "3";
chr9	StringTie	transcript	33396755	33410698	1000	+	.	gene_id "MSTRG.195076"; transcript_id "MSTRG.195076.12";
chr9	StringTie	exon	33396755	33400229	1000	+	.	gene_id "MSTRG.195076"; transcript_id "MSTRG.195076.12"; exon_number "1";
chr9	StringTie	exon	33401277	33401719	1000	+	.	gene_id "MSTRG.195076"; transcript_id "MSTRG.195076.12"; exon_number "2";
chr9	StringTie	exon	33401931	33402148	1000	+	.	gene_id "MSTRG.195076"; transcript_id "MSTRG.195076.12"; exon_number "3";
chr9	StringTie	exon	33409882	33409962	1000	+	.	gene_id "MSTRG.195076"; transcript_id "MSTRG.195076.12"; exon_number "4";
chr9	StringTie	exon	33410240	33410698	1000	+	.	gene_id "MSTRG.195076"; transcript_id "MSTRG.195076.12"; exon_number "5";
chr9	StringTie	transcript	33396787	33410649	1000	+	.	gene_id "MSTRG.195076"; transcript_id "MSTRG.195076.13";
chr9	StringTie	exon	33396787	33401719	1000	+	.	gene_id "MSTRG.195076"; transcript_id "MSTRG.195076.13"; exon_number "1";
chr9	StringTie	exon	33401868	33402148	1000	+	.	gene_id "MSTRG.195076"; transcript_id "MSTRG.195076.13"; exon_number "2";
chr9	StringTie	exon	33409882	33409962	1000	+	.	gene_id "MSTRG.195076"; transcript_id "MSTRG.195076.13"; exon_number "3";
chr9	StringTie	exon	33410240	33410649	1000	+	.	gene_id "MSTRG.195076"; transcript_id "MSTRG.195076.13"; exon_number "4";
chr9	StringTie	transcript	33398089	33410587	1000	+	.	gene_id "MSTRG.195076"; transcript_id "MSTRG.195076.14";
chr9	StringTie	exon	33398089	33400229	1000	+	.	gene_id "MSTRG.195076"; transcript_id "MSTRG.195076.14"; exon_number "1";
chr9	StringTie	exon	33401277	33401305	1000	+	.	gene_id "MSTRG.195076"; transcript_id "MSTRG.195076.14"; exon_number "2";
chr9	StringTie	exon	33401868	33402148	1000	+	.	gene_id "MSTRG.195076"; transcript_id "MSTRG.195076.14"; exon_number "3";
chr9	StringTie	exon	33410240	33410587	1000	+	.	gene_id "MSTRG.195076"; transcript_id "MSTRG.195076.14"; exon_number "4";
chr9	StringTie	transcript	33399781	33410548	1000	+	.	gene_id "MSTRG.195076"; transcript_id "MSTRG.195076.15";
chr9	StringTie	exon	33399781	33400229	1000	+	.	gene_id "MSTRG.195076"; transcript_id "MSTRG.195076.15"; exon_number "1";
chr9	StringTie	exon	33401277	33401305	1000	+	.	gene_id "MSTRG.195076"; transcript_id "MSTRG.195076.15"; exon_number "2";
chr9	StringTie	exon	33401868	33402148	1000	+	.	gene_id "MSTRG.195076"; transcript_id "MSTRG.195076.15"; exon_number "3";
chr9	StringTie	exon	33409882	33409962	1000	+	.	gene_id "MSTRG.195076"; transcript_id "MSTRG.195076.15"; exon_number "4";
chr9	StringTie	exon	33410240	33410548	1000	+	.	gene_id "MSTRG.195076"; transcript_id "MSTRG.195076.15"; exon_number "5";
chr9	StringTie	transcript	33401052	33410553	1000	+	.	gene_id "MSTRG.195076"; transcript_id "MSTRG.195076.16";
chr9	StringTie	exon	33401052	33401095	1000	+	.	gene_id "MSTRG.195076"; transcript_id "MSTRG.195076.16"; exon_number "1";
chr9	StringTie	exon	33401277	33401719	1000	+	.	gene_id "MSTRG.195076"; transcript_id "MSTRG.195076.16"; exon_number "2";
chr9	StringTie	exon	33401868	33402148	1000	+	.	gene_id "MSTRG.195076"; transcript_id "MSTRG.195076.16"; exon_number "3";
chr9	StringTie	exon	33410240	33410553	1000	+	.	gene_id "MSTRG.195076"; transcript_id "MSTRG.195076.16"; exon_number "4";
chr9	StringTie	transcript	33401236	33410553	1000	+	.	gene_id "MSTRG.195076"; transcript_id "MSTRG.195076.17";
chr9	StringTie	exon	33401236	33401719	1000	+	.	gene_id "MSTRG.195076"; transcript_id "MSTRG.195076.17"; exon_number "1";
chr9	StringTie	exon	33401868	33402148	1000	+	.	gene_id "MSTRG.195076"; transcript_id "MSTRG.195076.17"; exon_number "2";
chr9	StringTie	exon	33402422	33402577	1000	+	.	gene_id "MSTRG.195076"; transcript_id "MSTRG.195076.17"; exon_number "3";
chr9	StringTie	exon	33410240	33410553	1000	+	.	gene_id "MSTRG.195076"; transcript_id "MSTRG.195076.17"; exon_number "4";
chr9	StringTie	transcript	33401299	33410553	1000	+	.	gene_id "MSTRG.195076"; transcript_id "MSTRG.195076.18";
chr9	StringTie	exon	33401299	33401719	1000	+	.	gene_id "MSTRG.195076"; transcript_id "MSTRG.195076.18"; exon_number "1";
chr9	StringTie	exon	33401908	33402148	1000	+	.	gene_id "MSTRG.195076"; transcript_id "MSTRG.195076.18"; exon_number "2";
chr9	StringTie	exon	33410240	33410553	1000	+	.	gene_id "MSTRG.195076"; transcript_id "MSTRG.195076.18"; exon_number "3";
chr9	StringTie	transcript	33401305	33410553	1000	+	.	gene_id "MSTRG.195076"; transcript_id "MSTRG.195076.19";
chr9	StringTie	exon	33401305	33401719	1000	+	.	gene_id "MSTRG.195076"; transcript_id "MSTRG.195076.19"; exon_number "1";
chr9	StringTie	exon	33401868	33402148	1000	+	.	gene_id "MSTRG.195076"; transcript_id "MSTRG.195076.19"; exon_number "2";
chr9	StringTie	exon	33403353	33403438	1000	+	.	gene_id "MSTRG.195076"; transcript_id "MSTRG.195076.19"; exon_number "3";
chr9	StringTie	exon	33409882	33410553	1000	+	.	gene_id "MSTRG.195076"; transcript_id "MSTRG.195076.19"; exon_number "4";
chr9	StringTie	transcript	33386538	33410648	1000	+	.	gene_id "MSTRG.195076"; transcript_id "MSTRG.195076.2";
chr9	StringTie	exon	33386538	33386775	1000	+	.	gene_id "MSTRG.195076"; transcript_id "MSTRG.195076.2"; exon_number "1";
chr9	StringTie	exon	33401868	33402148	1000	+	.	gene_id "MSTRG.195076"; transcript_id "MSTRG.195076.2"; exon_number "2";
chr9	StringTie	exon	33409882	33409962	1000	+	.	gene_id "MSTRG.195076"; transcript_id "MSTRG.195076.2"; exon_number "3";
chr9	StringTie	exon	33410240	33410648	1000	+	.	gene_id "MSTRG.195076"; transcript_id "MSTRG.195076.2"; exon_number "4";
chr9	StringTie	transcript	33401473	33410553	1000	+	.	gene_id "MSTRG.195076"; transcript_id "MSTRG.195076.20";
chr9	StringTie	exon	33401473	33401719	1000	+	.	gene_id "MSTRG.195076"; transcript_id "MSTRG.195076.20"; exon_number "1";
chr9	StringTie	exon	33401908	33402148	1000	+	.	gene_id "MSTRG.195076"; transcript_id "MSTRG.195076.20"; exon_number "2";
chr9	StringTie	exon	33409882	33409962	1000	+	.	gene_id "MSTRG.195076"; transcript_id "MSTRG.195076.20"; exon_number "3";
chr9	StringTie	exon	33410240	33410553	1000	+	.	gene_id "MSTRG.195076"; transcript_id "MSTRG.195076.20"; exon_number "4";
chr9	StringTie	transcript	33401667	33410553	1000	+	.	gene_id "MSTRG.195076"; transcript_id "MSTRG.195076.21";
chr9	StringTie	exon	33401667	33401719	1000	+	.	gene_id "MSTRG.195076"; transcript_id "MSTRG.195076.21"; exon_number "1";
chr9	StringTie	exon	33401883	33402148	1000	+	.	gene_id "MSTRG.195076"; transcript_id "MSTRG.195076.21"; exon_number "2";
chr9	StringTie	exon	33410240	33410553	1000	+	.	gene_id "MSTRG.195076"; transcript_id "MSTRG.195076.21"; exon_number "3";
chr9	StringTie	transcript	33401896	33410698	1000	+	.	gene_id "MSTRG.195076"; transcript_id "MSTRG.195076.22";
chr9	StringTie	exon	33401896	33402148	1000	+	.	gene_id "MSTRG.195076"; transcript_id "MSTRG.195076.22"; exon_number "1";
chr9	StringTie	exon	33403356	33403438	1000	+	.	gene_id "MSTRG.195076"; transcript_id "MSTRG.195076.22"; exon_number "2";
chr9	StringTie	exon	33409882	33409962	1000	+	.	gene_id "MSTRG.195076"; transcript_id "MSTRG.195076.22"; exon_number "3";
chr9	StringTie	exon	33410240	33410698	1000	+	.	gene_id "MSTRG.195076"; transcript_id "MSTRG.195076.22"; exon_number "4";
chr9	StringTie	transcript	33402679	33410577	1000	+	.	gene_id "MSTRG.195076"; transcript_id "MSTRG.195076.23";
chr9	StringTie	exon	33402679	33403438	1000	+	.	gene_id "MSTRG.195076"; transcript_id "MSTRG.195076.23"; exon_number "1";
chr9	StringTie	exon	33410240	33410577	1000	+	.	gene_id "MSTRG.195076"; transcript_id "MSTRG.195076.23"; exon_number "2";
chr9	StringTie	transcript	33402680	33410553	1000	+	.	gene_id "MSTRG.195076"; transcript_id "MSTRG.195076.24";
chr9	StringTie	exon	33402680	33403438	1000	+	.	gene_id "MSTRG.195076"; transcript_id "MSTRG.195076.24"; exon_number "1";
chr9	StringTie	exon	33404287	33404350	1000	+	.	gene_id "MSTRG.195076"; transcript_id "MSTRG.195076.24"; exon_number "2";
chr9	StringTie	exon	33409882	33409962	1000	+	.	gene_id "MSTRG.195076"; transcript_id "MSTRG.195076.24"; exon_number "3";
chr9	StringTie	exon	33410240	33410553	1000	+	.	gene_id "MSTRG.195076"; transcript_id "MSTRG.195076.24"; exon_number "4";
chr9	StringTie	transcript	33402724	33410553	1000	+	.	gene_id "MSTRG.195076"; transcript_id "MSTRG.195076.25";
chr9	StringTie	exon	33402724	33402921	1000	+	.	gene_id "MSTRG.195076"; transcript_id "MSTRG.195076.25"; exon_number "1";
chr9	StringTie	exon	33403356	33405502	1000	+	.	gene_id "MSTRG.195076"; transcript_id "MSTRG.195076.25"; exon_number "2";
chr9	StringTie	exon	33406056	33410553	1000	+	.	gene_id "MSTRG.195076"; transcript_id "MSTRG.195076.25"; exon_number "3";
chr9	StringTie	transcript	33402857	33410553	1000	+	.	gene_id "MSTRG.195076"; transcript_id "MSTRG.195076.26";
chr9	StringTie	exon	33402857	33403078	1000	+	.	gene_id "MSTRG.195076"; transcript_id "MSTRG.195076.26"; exon_number "1";
chr9	StringTie	exon	33404287	33404350	1000	+	.	gene_id "MSTRG.195076"; transcript_id "MSTRG.195076.26"; exon_number "2";
chr9	StringTie	exon	33409882	33409962	1000	+	.	gene_id "MSTRG.195076"; transcript_id "MSTRG.195076.26"; exon_number "3";
chr9	StringTie	exon	33410240	33410553	1000	+	.	gene_id "MSTRG.195076"; transcript_id "MSTRG.195076.26"; exon_number "4";
chr9	StringTie	transcript	33402857	33410553	1000	+	.	gene_id "MSTRG.195076"; transcript_id "MSTRG.195076.27";
chr9	StringTie	exon	33402857	33403078	1000	+	.	gene_id "MSTRG.195076"; transcript_id "MSTRG.195076.27"; exon_number "1";
chr9	StringTie	exon	33404287	33404350	1000	+	.	gene_id "MSTRG.195076"; transcript_id "MSTRG.195076.27"; exon_number "2";
chr9	StringTie	exon	33409882	33410059	1000	+	.	gene_id "MSTRG.195076"; transcript_id "MSTRG.195076.27"; exon_number "3";
chr9	StringTie	exon	33410240	33410553	1000	+	.	gene_id "MSTRG.195076"; transcript_id "MSTRG.195076.27"; exon_number "4";
chr9	StringTie	transcript	33407553	33410621	1000	+	.	gene_id "MSTRG.195076"; transcript_id "MSTRG.195076.29";
chr9	StringTie	exon	33407553	33408001	1000	+	.	gene_id "MSTRG.195076"; transcript_id "MSTRG.195076.29"; exon_number "1";
chr9	StringTie	exon	33410240	33410621	1000	+	.	gene_id "MSTRG.195076"; transcript_id "MSTRG.195076.29"; exon_number "2";
chr9	StringTie	transcript	33386538	33410610	1000	+	.	gene_id "MSTRG.195076"; transcript_id "MSTRG.195076.3";
chr9	StringTie	exon	33386538	33386775	1000	+	.	gene_id "MSTRG.195076"; transcript_id "MSTRG.195076.3"; exon_number "1";
chr9	StringTie	exon	33401277	33401822	1000	+	.	gene_id "MSTRG.195076"; transcript_id "MSTRG.195076.3"; exon_number "2";
chr9	StringTie	exon	33401908	33402148	1000	+	.	gene_id "MSTRG.195076"; transcript_id "MSTRG.195076.3"; exon_number "3";
chr9	StringTie	exon	33410240	33410610	1000	+	.	gene_id "MSTRG.195076"; transcript_id "MSTRG.195076.3"; exon_number "4";
chr9	StringTie	transcript	33407553	33410831	1000	+	.	gene_id "MSTRG.195076"; transcript_id "MSTRG.195076.30";
chr9	StringTie	exon	33407553	33408001	1000	+	.	gene_id "MSTRG.195076"; transcript_id "MSTRG.195076.30"; exon_number "1";
chr9	StringTie	exon	33409882	33409962	1000	+	.	gene_id "MSTRG.195076"; transcript_id "MSTRG.195076.30"; exon_number "2";
chr9	StringTie	exon	33410240	33410831	1000	+	.	gene_id "MSTRG.195076"; transcript_id "MSTRG.195076.30"; exon_number "3";
chr9	StringTie	transcript	33386538	33410664	1000	+	.	gene_id "MSTRG.195076"; transcript_id "MSTRG.195076.4";
chr9	StringTie	exon	33386538	33386775	1000	+	.	gene_id "MSTRG.195076"; transcript_id "MSTRG.195076.4"; exon_number "1";
chr9	StringTie	exon	33401277	33401822	1000	+	.	gene_id "MSTRG.195076"; transcript_id "MSTRG.195076.4"; exon_number "2";
chr9	StringTie	exon	33401908	33402148	1000	+	.	gene_id "MSTRG.195076"; transcript_id "MSTRG.195076.4"; exon_number "3";
chr9	StringTie	exon	33409882	33409962	1000	+	.	gene_id "MSTRG.195076"; transcript_id "MSTRG.195076.4"; exon_number "4";
chr9	StringTie	exon	33410240	33410664	1000	+	.	gene_id "MSTRG.195076"; transcript_id "MSTRG.195076.4"; exon_number "5";
chr9	StringTie	transcript	33386541	33410553	1000	+	.	gene_id "MSTRG.195076"; transcript_id "MSTRG.195076.5";
chr9	StringTie	exon	33386541	33386775	1000	+	.	gene_id "MSTRG.195076"; transcript_id "MSTRG.195076.5"; exon_number "1";
chr9	StringTie	exon	33401868	33402148	1000	+	.	gene_id "MSTRG.195076"; transcript_id "MSTRG.195076.5"; exon_number "2";
chr9	StringTie	exon	33410240	33410553	1000	+	.	gene_id "MSTRG.195076"; transcript_id "MSTRG.195076.5"; exon_number "3";
chr9	StringTie	transcript	33391573	33410553	1000	+	.	gene_id "MSTRG.195076"; transcript_id "MSTRG.195076.6";
chr9	StringTie	exon	33391573	33392563	1000	+	.	gene_id "MSTRG.195076"; transcript_id "MSTRG.195076.6"; exon_number "1";
chr9	StringTie	exon	33401277	33401719	1000	+	.	gene_id "MSTRG.195076"; transcript_id "MSTRG.195076.6"; exon_number "2";
chr9	StringTie	exon	33401868	33402148	1000	+	.	gene_id "MSTRG.195076"; transcript_id "MSTRG.195076.6"; exon_number "3";
chr9	StringTie	exon	33410240	33410553	1000	+	.	gene_id "MSTRG.195076"; transcript_id "MSTRG.195076.6"; exon_number "4";
chr9	StringTie	transcript	33391608	33410641	1000	+	.	gene_id "MSTRG.195076"; transcript_id "MSTRG.195076.7";
chr9	StringTie	exon	33391608	33392563	1000	+	.	gene_id "MSTRG.195076"; transcript_id "MSTRG.195076.7"; exon_number "1";
chr9	StringTie	exon	33401277	33401719	1000	+	.	gene_id "MSTRG.195076"; transcript_id "MSTRG.195076.7"; exon_number "2";
chr9	StringTie	exon	33401931	33402148	1000	+	.	gene_id "MSTRG.195076"; transcript_id "MSTRG.195076.7"; exon_number "3";
chr9	StringTie	exon	33410240	33410641	1000	+	.	gene_id "MSTRG.195076"; transcript_id "MSTRG.195076.7"; exon_number "4";
chr9	StringTie	transcript	33395511	33410577	1000	+	.	gene_id "MSTRG.195076"; transcript_id "MSTRG.195076.8";
chr9	StringTie	exon	33395511	33400229	1000	+	.	gene_id "MSTRG.195076"; transcript_id "MSTRG.195076.8"; exon_number "1";
chr9	StringTie	exon	33401277	33401719	1000	+	.	gene_id "MSTRG.195076"; transcript_id "MSTRG.195076.8"; exon_number "2";
chr9	StringTie	exon	33401868	33402148	1000	+	.	gene_id "MSTRG.195076"; transcript_id "MSTRG.195076.8"; exon_number "3";
chr9	StringTie	exon	33409882	33409962	1000	+	.	gene_id "MSTRG.195076"; transcript_id "MSTRG.195076.8"; exon_number "4";
chr9	StringTie	exon	33410240	33410577	1000	+	.	gene_id "MSTRG.195076"; transcript_id "MSTRG.195076.8"; exon_number "5";
chr9	StringTie	transcript	33395512	33410824	1000	+	.	gene_id "MSTRG.195076"; transcript_id "MSTRG.195076.9";
chr9	StringTie	exon	33395512	33400229	1000	+	.	gene_id "MSTRG.195076"; transcript_id "MSTRG.195076.9"; exon_number "1";
chr9	StringTie	exon	33401277	33401719	1000	+	.	gene_id "MSTRG.195076"; transcript_id "MSTRG.195076.9"; exon_number "2";
chr9	StringTie	exon	33401868	33402148	1000	+	.	gene_id "MSTRG.195076"; transcript_id "MSTRG.195076.9"; exon_number "3";
chr9	StringTie	exon	33409882	33410824	1000	+	.	gene_id "MSTRG.195076"; transcript_id "MSTRG.195076.9"; exon_number "4";
chr9	StringTie	transcript	33461452	33473930	1000	-	.	gene_id "MSTRG.195077"; transcript_id "ENST00000297990"; gene_name "NOL6"; ref_gene_id "ENSG00000165271";
chr9	StringTie	exon	33461452	33462813	1000	-	.	gene_id "MSTRG.195077"; transcript_id "ENST00000297990"; exon_number "1"; gene_name "NOL6"; ref_gene_id "ENSG00000165271";
chr9	StringTie	exon	33463033	33463134	1000	-	.	gene_id "MSTRG.195077"; transcript_id "ENST00000297990"; exon_number "2"; gene_name "NOL6"; ref_gene_id "ENSG00000165271";
chr9	StringTie	exon	33463247	33463441	1000	-	.	gene_id "MSTRG.195077"; transcript_id "ENST00000297990"; exon_number "3"; gene_name "NOL6"; ref_gene_id "ENSG00000165271";
chr9	StringTie	exon	33463831	33463920	1000	-	.	gene_id "MSTRG.195077"; transcript_id "ENST00000297990"; exon_number "4"; gene_name "NOL6"; ref_gene_id "ENSG00000165271";
chr9	StringTie	exon	33464037	33464161	1000	-	.	gene_id "MSTRG.195077"; transcript_id "ENST00000297990"; exon_number "5"; gene_name "NOL6"; ref_gene_id "ENSG00000165271";
chr9	StringTie	exon	33464879	33464976	1000	-	.	gene_id "MSTRG.195077"; transcript_id "ENST00000297990"; exon_number "6"; gene_name "NOL6"; ref_gene_id "ENSG00000165271";
chr9	StringTie	exon	33465207	33465359	1000	-	.	gene_id "MSTRG.195077"; transcript_id "ENST00000297990"; exon_number "7"; gene_name "NOL6"; ref_gene_id "ENSG00000165271";
chr9	StringTie	exon	33465734	33465897	1000	-	.	gene_id "MSTRG.195077"; transcript_id "ENST00000297990"; exon_number "8"; gene_name "NOL6"; ref_gene_id "ENSG00000165271";
chr9	StringTie	exon	33466071	33466225	1000	-	.	gene_id "MSTRG.195077"; transcript_id "ENST00000297990"; exon_number "9"; gene_name "NOL6"; ref_gene_id "ENSG00000165271";
chr9	StringTie	exon	33466308	33466425	1000	-	.	gene_id "MSTRG.195077"; transcript_id "ENST00000297990"; exon_number "10"; gene_name "NOL6"; ref_gene_id "ENSG00000165271";
chr9	StringTie	exon	33466569	33466709	1000	-	.	gene_id "MSTRG.195077"; transcript_id "ENST00000297990"; exon_number "11"; gene_name "NOL6"; ref_gene_id "ENSG00000165271";
chr9	StringTie	exon	33466912	33466987	1000	-	.	gene_id "MSTRG.195077"; transcript_id "ENST00000297990"; exon_number "12"; gene_name "NOL6"; ref_gene_id "ENSG00000165271";
chr9	StringTie	exon	33467114	33467262	1000	-	.	gene_id "MSTRG.195077"; transcript_id "ENST00000297990"; exon_number "13"; gene_name "NOL6"; ref_gene_id "ENSG00000165271";
chr9	StringTie	exon	33467394	33467516	1000	-	.	gene_id "MSTRG.195077"; transcript_id "ENST00000297990"; exon_number "14"; gene_name "NOL6"; ref_gene_id "ENSG00000165271";
chr9	StringTie	exon	33467691	33467868	1000	-	.	gene_id "MSTRG.195077"; transcript_id "ENST00000297990"; exon_number "15"; gene_name "NOL6"; ref_gene_id "ENSG00000165271";
chr9	StringTie	exon	33468030	33468145	1000	-	.	gene_id "MSTRG.195077"; transcript_id "ENST00000297990"; exon_number "16"; gene_name "NOL6"; ref_gene_id "ENSG00000165271";
chr9	StringTie	exon	33468321	33468422	1000	-	.	gene_id "MSTRG.195077"; transcript_id "ENST00000297990"; exon_number "17"; gene_name "NOL6"; ref_gene_id "ENSG00000165271";
chr9	StringTie	exon	33468508	33468566	1000	-	.	gene_id "MSTRG.195077"; transcript_id "ENST00000297990"; exon_number "18"; gene_name "NOL6"; ref_gene_id "ENSG00000165271";
chr9	StringTie	exon	33468752	33468872	1000	-	.	gene_id "MSTRG.195077"; transcript_id "ENST00000297990"; exon_number "19"; gene_name "NOL6"; ref_gene_id "ENSG00000165271";
chr9	StringTie	exon	33468958	33469121	1000	-	.	gene_id "MSTRG.195077"; transcript_id "ENST00000297990"; exon_number "20"; gene_name "NOL6"; ref_gene_id "ENSG00000165271";
chr9	StringTie	exon	33469207	33469341	1000	-	.	gene_id "MSTRG.195077"; transcript_id "ENST00000297990"; exon_number "21"; gene_name "NOL6"; ref_gene_id "ENSG00000165271";
chr9	StringTie	exon	33469499	33469667	1000	-	.	gene_id "MSTRG.195077"; transcript_id "ENST00000297990"; exon_number "22"; gene_name "NOL6"; ref_gene_id "ENSG00000165271";
chr9	StringTie	exon	33470012	33470191	1000	-	.	gene_id "MSTRG.195077"; transcript_id "ENST00000297990"; exon_number "23"; gene_name "NOL6"; ref_gene_id "ENSG00000165271";
chr9	StringTie	exon	33472004	33472120	1000	-	.	gene_id "MSTRG.195077"; transcript_id "ENST00000297990"; exon_number "24"; gene_name "NOL6"; ref_gene_id "ENSG00000165271";
chr9	StringTie	exon	33472206	33472412	1000	-	.	gene_id "MSTRG.195077"; transcript_id "ENST00000297990"; exon_number "25"; gene_name "NOL6"; ref_gene_id "ENSG00000165271";
chr9	StringTie	exon	33473789	33473930	1000	-	.	gene_id "MSTRG.195077"; transcript_id "ENST00000297990"; exon_number "26"; gene_name "NOL6"; ref_gene_id "ENSG00000165271";
chr9	StringTie	transcript	33461441	33473930	1000	-	.	gene_id "MSTRG.195077"; transcript_id "ENST00000353159"; gene_name "NOL6"; ref_gene_id "ENSG00000165271";
chr9	StringTie	exon	33461441	33462813	1000	-	.	gene_id "MSTRG.195077"; transcript_id "ENST00000353159"; exon_number "1"; gene_name "NOL6"; ref_gene_id "ENSG00000165271";
chr9	StringTie	exon	33466912	33466987	1000	-	.	gene_id "MSTRG.195077"; transcript_id "ENST00000353159"; exon_number "2"; gene_name "NOL6"; ref_gene_id "ENSG00000165271";
chr9	StringTie	exon	33467114	33467262	1000	-	.	gene_id "MSTRG.195077"; transcript_id "ENST00000353159"; exon_number "3"; gene_name "NOL6"; ref_gene_id "ENSG00000165271";
chr9	StringTie	exon	33467394	33467516	1000	-	.	gene_id "MSTRG.195077"; transcript_id "ENST00000353159"; exon_number "4"; gene_name "NOL6"; ref_gene_id "ENSG00000165271";
chr9	StringTie	exon	33467691	33467868	1000	-	.	gene_id "MSTRG.195077"; transcript_id "ENST00000353159"; exon_number "5"; gene_name "NOL6"; ref_gene_id "ENSG00000165271";
chr9	StringTie	exon	33468030	33468145	1000	-	.	gene_id "MSTRG.195077"; transcript_id "ENST00000353159"; exon_number "6"; gene_name "NOL6"; ref_gene_id "ENSG00000165271";
chr9	StringTie	exon	33468321	33468422	1000	-	.	gene_id "MSTRG.195077"; transcript_id "ENST00000353159"; exon_number "7"; gene_name "NOL6"; ref_gene_id "ENSG00000165271";
chr9	StringTie	exon	33468508	33468566	1000	-	.	gene_id "MSTRG.195077"; transcript_id "ENST00000353159"; exon_number "8"; gene_name "NOL6"; ref_gene_id "ENSG00000165271";
chr9	StringTie	exon	33468752	33468872	1000	-	.	gene_id "MSTRG.195077"; transcript_id "ENST00000353159"; exon_number "9"; gene_name "NOL6"; ref_gene_id "ENSG00000165271";
chr9	StringTie	exon	33468958	33469121	1000	-	.	gene_id "MSTRG.195077"; transcript_id "ENST00000353159"; exon_number "10"; gene_name "NOL6"; ref_gene_id "ENSG00000165271";
chr9	StringTie	exon	33469207	33469341	1000	-	.	gene_id "MSTRG.195077"; transcript_id "ENST00000353159"; exon_number "11"; gene_name "NOL6"; ref_gene_id "ENSG00000165271";
chr9	StringTie	exon	33469499	33469667	1000	-	.	gene_id "MSTRG.195077"; transcript_id "ENST00000353159"; exon_number "12"; gene_name "NOL6"; ref_gene_id "ENSG00000165271";
chr9	StringTie	exon	33470012	33470191	1000	-	.	gene_id "MSTRG.195077"; transcript_id "ENST00000353159"; exon_number "13"; gene_name "NOL6"; ref_gene_id "ENSG00000165271";
chr9	StringTie	exon	33472004	33472120	1000	-	.	gene_id "MSTRG.195077"; transcript_id "ENST00000353159"; exon_number "14"; gene_name "NOL6"; ref_gene_id "ENSG00000165271";
chr9	StringTie	exon	33472206	33472412	1000	-	.	gene_id "MSTRG.195077"; transcript_id "ENST00000353159"; exon_number "15"; gene_name "NOL6"; ref_gene_id "ENSG00000165271";
chr9	StringTie	exon	33473789	33473930	1000	-	.	gene_id "MSTRG.195077"; transcript_id "ENST00000353159"; exon_number "16"; gene_name "NOL6"; ref_gene_id "ENSG00000165271";
chr9	StringTie	transcript	33461452	33465194	1000	-	.	gene_id "MSTRG.195077"; transcript_id "ENST00000379470"; gene_name "NOL6"; ref_gene_id "ENSG00000165271";
chr9	StringTie	exon	33461452	33462813	1000	-	.	gene_id "MSTRG.195077"; transcript_id "ENST00000379470"; exon_number "1"; gene_name "NOL6"; ref_gene_id "ENSG00000165271";
chr9	StringTie	exon	33463033	33463134	1000	-	.	gene_id "MSTRG.195077"; transcript_id "ENST00000379470"; exon_number "2"; gene_name "NOL6"; ref_gene_id "ENSG00000165271";
chr9	StringTie	exon	33463247	33463441	1000	-	.	gene_id "MSTRG.195077"; transcript_id "ENST00000379470"; exon_number "3"; gene_name "NOL6"; ref_gene_id "ENSG00000165271";
chr9	StringTie	exon	33463831	33463920	1000	-	.	gene_id "MSTRG.195077"; transcript_id "ENST00000379470"; exon_number "4"; gene_name "NOL6"; ref_gene_id "ENSG00000165271";
chr9	StringTie	exon	33464037	33464161	1000	-	.	gene_id "MSTRG.195077"; transcript_id "ENST00000379470"; exon_number "5"; gene_name "NOL6"; ref_gene_id "ENSG00000165271";
chr9	StringTie	exon	33464879	33465194	1000	-	.	gene_id "MSTRG.195077"; transcript_id "ENST00000379470"; exon_number "6"; gene_name "NOL6"; ref_gene_id "ENSG00000165271";
chr9	StringTie	transcript	33461452	33473930	1000	-	.	gene_id "MSTRG.195077"; transcript_id "ENST00000379471"; gene_name "NOL6"; ref_gene_id "ENSG00000165271";
chr9	StringTie	exon	33461452	33462212	1000	-	.	gene_id "MSTRG.195077"; transcript_id "ENST00000379471"; exon_number "1"; gene_name "NOL6"; ref_gene_id "ENSG00000165271";
chr9	StringTie	exon	33463831	33463920	1000	-	.	gene_id "MSTRG.195077"; transcript_id "ENST00000379471"; exon_number "2"; gene_name "NOL6"; ref_gene_id "ENSG00000165271";
chr9	StringTie	exon	33464037	33464161	1000	-	.	gene_id "MSTRG.195077"; transcript_id "ENST00000379471"; exon_number "3"; gene_name "NOL6"; ref_gene_id "ENSG00000165271";
chr9	StringTie	exon	33464879	33464976	1000	-	.	gene_id "MSTRG.195077"; transcript_id "ENST00000379471"; exon_number "4"; gene_name "NOL6"; ref_gene_id "ENSG00000165271";
chr9	StringTie	exon	33465207	33465359	1000	-	.	gene_id "MSTRG.195077"; transcript_id "ENST00000379471"; exon_number "5"; gene_name "NOL6"; ref_gene_id "ENSG00000165271";
chr9	StringTie	exon	33465734	33465897	1000	-	.	gene_id "MSTRG.195077"; transcript_id "ENST00000379471"; exon_number "6"; gene_name "NOL6"; ref_gene_id "ENSG00000165271";
chr9	StringTie	exon	33466071	33466225	1000	-	.	gene_id "MSTRG.195077"; transcript_id "ENST00000379471"; exon_number "7"; gene_name "NOL6"; ref_gene_id "ENSG00000165271";
chr9	StringTie	exon	33466308	33466425	1000	-	.	gene_id "MSTRG.195077"; transcript_id "ENST00000379471"; exon_number "8"; gene_name "NOL6"; ref_gene_id "ENSG00000165271";
chr9	StringTie	exon	33466569	33466709	1000	-	.	gene_id "MSTRG.195077"; transcript_id "ENST00000379471"; exon_number "9"; gene_name "NOL6"; ref_gene_id "ENSG00000165271";
chr9	StringTie	exon	33466912	33466987	1000	-	.	gene_id "MSTRG.195077"; transcript_id "ENST00000379471"; exon_number "10"; gene_name "NOL6"; ref_gene_id "ENSG00000165271";
chr9	StringTie	exon	33467114	33467262	1000	-	.	gene_id "MSTRG.195077"; transcript_id "ENST00000379471"; exon_number "11"; gene_name "NOL6"; ref_gene_id "ENSG00000165271";
chr9	StringTie	exon	33467394	33467516	1000	-	.	gene_id "MSTRG.195077"; transcript_id "ENST00000379471"; exon_number "12"; gene_name "NOL6"; ref_gene_id "ENSG00000165271";
chr9	StringTie	exon	33467691	33467868	1000	-	.	gene_id "MSTRG.195077"; transcript_id "ENST00000379471"; exon_number "13"; gene_name "NOL6"; ref_gene_id "ENSG00000165271";
chr9	StringTie	exon	33468030	33468145	1000	-	.	gene_id "MSTRG.195077"; transcript_id "ENST00000379471"; exon_number "14"; gene_name "NOL6"; ref_gene_id "ENSG00000165271";
chr9	StringTie	exon	33468321	33468422	1000	-	.	gene_id "MSTRG.195077"; transcript_id "ENST00000379471"; exon_number "15"; gene_name "NOL6"; ref_gene_id "ENSG00000165271";
chr9	StringTie	exon	33468508	33468566	1000	-	.	gene_id "MSTRG.195077"; transcript_id "ENST00000379471"; exon_number "16"; gene_name "NOL6"; ref_gene_id "ENSG00000165271";
chr9	StringTie	exon	33468752	33468872	1000	-	.	gene_id "MSTRG.195077"; transcript_id "ENST00000379471"; exon_number "17"; gene_name "NOL6"; ref_gene_id "ENSG00000165271";
chr9	StringTie	exon	33468958	33469121	1000	-	.	gene_id "MSTRG.195077"; transcript_id "ENST00000379471"; exon_number "18"; gene_name "NOL6"; ref_gene_id "ENSG00000165271";
chr9	StringTie	exon	33469207	33469341	1000	-	.	gene_id "MSTRG.195077"; transcript_id "ENST00000379471"; exon_number "19"; gene_name "NOL6"; ref_gene_id "ENSG00000165271";
chr9	StringTie	exon	33469499	33469667	1000	-	.	gene_id "MSTRG.195077"; transcript_id "ENST00000379471"; exon_number "20"; gene_name "NOL6"; ref_gene_id "ENSG00000165271";
chr9	StringTie	exon	33470012	33470191	1000	-	.	gene_id "MSTRG.195077"; transcript_id "ENST00000379471"; exon_number "21"; gene_name "NOL6"; ref_gene_id "ENSG00000165271";
chr9	StringTie	exon	33472004	33472120	1000	-	.	gene_id "MSTRG.195077"; transcript_id "ENST00000379471"; exon_number "22"; gene_name "NOL6"; ref_gene_id "ENSG00000165271";
chr9	StringTie	exon	33472206	33472412	1000	-	.	gene_id "MSTRG.195077"; transcript_id "ENST00000379471"; exon_number "23"; gene_name "NOL6"; ref_gene_id "ENSG00000165271";
chr9	StringTie	exon	33473789	33473930	1000	-	.	gene_id "MSTRG.195077"; transcript_id "ENST00000379471"; exon_number "24"; gene_name "NOL6"; ref_gene_id "ENSG00000165271";
chr9	StringTie	transcript	33503655	33510711	1000	-	.	gene_id "MSTRG.195077"; transcript_id "ENST00000379514"; gene_name "SUGT1P"; ref_gene_id "ENSG00000226823";
chr9	StringTie	exon	33503655	33503843	1000	-	.	gene_id "MSTRG.195077"; transcript_id "ENST00000379514"; exon_number "1"; gene_name "SUGT1P"; ref_gene_id "ENSG00000226823";
chr9	StringTie	exon	33504538	33504591	1000	-	.	gene_id "MSTRG.195077"; transcript_id "ENST00000379514"; exon_number "2"; gene_name "SUGT1P"; ref_gene_id "ENSG00000226823";
chr9	StringTie	exon	33508359	33508429	1000	-	.	gene_id "MSTRG.195077"; transcript_id "ENST00000379514"; exon_number "3"; gene_name "SUGT1P"; ref_gene_id "ENSG00000226823";
chr9	StringTie	exon	33509130	33509199	1000	-	.	gene_id "MSTRG.195077"; transcript_id "ENST00000379514"; exon_number "4"; gene_name "SUGT1P"; ref_gene_id "ENSG00000226823";
chr9	StringTie	exon	33510620	33510711	1000	-	.	gene_id "MSTRG.195077"; transcript_id "ENST00000379514"; exon_number "5"; gene_name "SUGT1P"; ref_gene_id "ENSG00000226823";
chr9	StringTie	transcript	33512959	33514773	1000	-	.	gene_id "MSTRG.195077"; transcript_id "ENST00000420315"; gene_name "RP11-255A11.2"; ref_gene_id "ENSG00000228072";
chr9	StringTie	exon	33512959	33513092	1000	-	.	gene_id "MSTRG.195077"; transcript_id "ENST00000420315"; exon_number "1"; gene_name "RP11-255A11.2"; ref_gene_id "ENSG00000228072";
chr9	StringTie	exon	33514215	33514325	1000	-	.	gene_id "MSTRG.195077"; transcript_id "ENST00000420315"; exon_number "2"; gene_name "RP11-255A11.2"; ref_gene_id "ENSG00000228072";
chr9	StringTie	exon	33514624	33514773	1000	-	.	gene_id "MSTRG.195077"; transcript_id "ENST00000420315"; exon_number "3"; gene_name "RP11-255A11.2"; ref_gene_id "ENSG00000228072";
chr9	StringTie	transcript	33462114	33473902	1000	-	.	gene_id "MSTRG.195077"; transcript_id "ENST00000464829"; gene_name "NOL6"; ref_gene_id "ENSG00000165271";
chr9	StringTie	exon	33462114	33462262	1000	-	.	gene_id "MSTRG.195077"; transcript_id "ENST00000464829"; exon_number "1"; gene_name "NOL6"; ref_gene_id "ENSG00000165271";
chr9	StringTie	exon	33468780	33468872	1000	-	.	gene_id "MSTRG.195077"; transcript_id "ENST00000464829"; exon_number "2"; gene_name "NOL6"; ref_gene_id "ENSG00000165271";
chr9	StringTie	exon	33468958	33469121	1000	-	.	gene_id "MSTRG.195077"; transcript_id "ENST00000464829"; exon_number "3"; gene_name "NOL6"; ref_gene_id "ENSG00000165271";
chr9	StringTie	exon	33469207	33470191	1000	-	.	gene_id "MSTRG.195077"; transcript_id "ENST00000464829"; exon_number "4"; gene_name "NOL6"; ref_gene_id "ENSG00000165271";
chr9	StringTie	exon	33472004	33472120	1000	-	.	gene_id "MSTRG.195077"; transcript_id "ENST00000464829"; exon_number "5"; gene_name "NOL6"; ref_gene_id "ENSG00000165271";
chr9	StringTie	exon	33472206	33472412	1000	-	.	gene_id "MSTRG.195077"; transcript_id "ENST00000464829"; exon_number "6"; gene_name "NOL6"; ref_gene_id "ENSG00000165271";
chr9	StringTie	exon	33473789	33473902	1000	-	.	gene_id "MSTRG.195077"; transcript_id "ENST00000464829"; exon_number "7"; gene_name "NOL6"; ref_gene_id "ENSG00000165271";
chr9	StringTie	transcript	33470416	33472681	1000	-	.	gene_id "MSTRG.195077"; transcript_id "ENST00000496319"; gene_name "NOL6"; ref_gene_id "ENSG00000165271";
chr9	StringTie	exon	33470416	33470677	1000	-	.	gene_id "MSTRG.195077"; transcript_id "ENST00000496319"; exon_number "1"; gene_name "NOL6"; ref_gene_id "ENSG00000165271";
chr9	StringTie	exon	33472004	33472120	1000	-	.	gene_id "MSTRG.195077"; transcript_id "ENST00000496319"; exon_number "2"; gene_name "NOL6"; ref_gene_id "ENSG00000165271";
chr9	StringTie	exon	33472206	33472412	1000	-	.	gene_id "MSTRG.195077"; transcript_id "ENST00000496319"; exon_number "3"; gene_name "NOL6"; ref_gene_id "ENSG00000165271";
chr9	StringTie	exon	33472509	33472681	1000	-	.	gene_id "MSTRG.195077"; transcript_id "ENST00000496319"; exon_number "4"; gene_name "NOL6"; ref_gene_id "ENSG00000165271";
chr9	StringTie	transcript	33467869	33467935	1000	-	.	gene_id "MSTRG.195077"; transcript_id "ENST00000617060"; gene_name "MIR6851"; ref_gene_id "ENSG00000275651";
chr9	StringTie	exon	33467869	33467935	1000	-	.	gene_id "MSTRG.195077"; transcript_id "ENST00000617060"; exon_number "1"; gene_name "MIR6851"; ref_gene_id "ENSG00000275651";
chr9	StringTie	transcript	33452353	33474457	1000	-	.	gene_id "MSTRG.195077"; transcript_id "MSTRG.195077.1";
chr9	StringTie	exon	33452353	33462813	1000	-	.	gene_id "MSTRG.195077"; transcript_id "MSTRG.195077.1"; exon_number "1";
chr9	StringTie	exon	33463033	33463134	1000	-	.	gene_id "MSTRG.195077"; transcript_id "MSTRG.195077.1"; exon_number "2";
chr9	StringTie	exon	33463247	33463441	1000	-	.	gene_id "MSTRG.195077"; transcript_id "MSTRG.195077.1"; exon_number "3";
chr9	StringTie	exon	33463831	33463920	1000	-	.	gene_id "MSTRG.195077"; transcript_id "MSTRG.195077.1"; exon_number "4";
chr9	StringTie	exon	33464037	33464161	1000	-	.	gene_id "MSTRG.195077"; transcript_id "MSTRG.195077.1"; exon_number "5";
chr9	StringTie	exon	33464879	33464976	1000	-	.	gene_id "MSTRG.195077"; transcript_id "MSTRG.195077.1"; exon_number "6";
chr9	StringTie	exon	33465207	33465359	1000	-	.	gene_id "MSTRG.195077"; transcript_id "MSTRG.195077.1"; exon_number "7";
chr9	StringTie	exon	33465734	33465897	1000	-	.	gene_id "MSTRG.195077"; transcript_id "MSTRG.195077.1"; exon_number "8";
chr9	StringTie	exon	33466071	33466225	1000	-	.	gene_id "MSTRG.195077"; transcript_id "MSTRG.195077.1"; exon_number "9";
chr9	StringTie	exon	33466308	33466425	1000	-	.	gene_id "MSTRG.195077"; transcript_id "MSTRG.195077.1"; exon_number "10";
chr9	StringTie	exon	33466569	33466709	1000	-	.	gene_id "MSTRG.195077"; transcript_id "MSTRG.195077.1"; exon_number "11";
chr9	StringTie	exon	33466912	33466987	1000	-	.	gene_id "MSTRG.195077"; transcript_id "MSTRG.195077.1"; exon_number "12";
chr9	StringTie	exon	33467114	33467262	1000	-	.	gene_id "MSTRG.195077"; transcript_id "MSTRG.195077.1"; exon_number "13";
chr9	StringTie	exon	33467394	33467516	1000	-	.	gene_id "MSTRG.195077"; transcript_id "MSTRG.195077.1"; exon_number "14";
chr9	StringTie	exon	33467691	33467868	1000	-	.	gene_id "MSTRG.195077"; transcript_id "MSTRG.195077.1"; exon_number "15";
chr9	StringTie	exon	33468010	33468145	1000	-	.	gene_id "MSTRG.195077"; transcript_id "MSTRG.195077.1"; exon_number "16";
chr9	StringTie	exon	33468321	33468422	1000	-	.	gene_id "MSTRG.195077"; transcript_id "MSTRG.195077.1"; exon_number "17";
chr9	StringTie	exon	33468508	33468566	1000	-	.	gene_id "MSTRG.195077"; transcript_id "MSTRG.195077.1"; exon_number "18";
chr9	StringTie	exon	33468752	33468872	1000	-	.	gene_id "MSTRG.195077"; transcript_id "MSTRG.195077.1"; exon_number "19";
chr9	StringTie	exon	33468958	33469121	1000	-	.	gene_id "MSTRG.195077"; transcript_id "MSTRG.195077.1"; exon_number "20";
chr9	StringTie	exon	33469207	33469341	1000	-	.	gene_id "MSTRG.195077"; transcript_id "MSTRG.195077.1"; exon_number "21";
chr9	StringTie	exon	33469499	33469667	1000	-	.	gene_id "MSTRG.195077"; transcript_id "MSTRG.195077.1"; exon_number "22";
chr9	StringTie	exon	33470012	33470191	1000	-	.	gene_id "MSTRG.195077"; transcript_id "MSTRG.195077.1"; exon_number "23";
chr9	StringTie	exon	33472004	33472120	1000	-	.	gene_id "MSTRG.195077"; transcript_id "MSTRG.195077.1"; exon_number "24";
chr9	StringTie	exon	33472206	33472412	1000	-	.	gene_id "MSTRG.195077"; transcript_id "MSTRG.195077.1"; exon_number "25";
chr9	StringTie	exon	33473789	33474457	1000	-	.	gene_id "MSTRG.195077"; transcript_id "MSTRG.195077.1"; exon_number "26";
chr9	StringTie	transcript	33458909	33474096	1000	-	.	gene_id "MSTRG.195077"; transcript_id "MSTRG.195077.10";
chr9	StringTie	exon	33458909	33462813	1000	-	.	gene_id "MSTRG.195077"; transcript_id "MSTRG.195077.10"; exon_number "1";
chr9	StringTie	exon	33463033	33463134	1000	-	.	gene_id "MSTRG.195077"; transcript_id "MSTRG.195077.10"; exon_number "2";
chr9	StringTie	exon	33463247	33463437	1000	-	.	gene_id "MSTRG.195077"; transcript_id "MSTRG.195077.10"; exon_number "3";
chr9	StringTie	exon	33463831	33463920	1000	-	.	gene_id "MSTRG.195077"; transcript_id "MSTRG.195077.10"; exon_number "4";
chr9	StringTie	exon	33464037	33464161	1000	-	.	gene_id "MSTRG.195077"; transcript_id "MSTRG.195077.10"; exon_number "5";
chr9	StringTie	exon	33464879	33464976	1000	-	.	gene_id "MSTRG.195077"; transcript_id "MSTRG.195077.10"; exon_number "6";
chr9	StringTie	exon	33465207	33465359	1000	-	.	gene_id "MSTRG.195077"; transcript_id "MSTRG.195077.10"; exon_number "7";
chr9	StringTie	exon	33465734	33465897	1000	-	.	gene_id "MSTRG.195077"; transcript_id "MSTRG.195077.10"; exon_number "8";
chr9	StringTie	exon	33466071	33466225	1000	-	.	gene_id "MSTRG.195077"; transcript_id "MSTRG.195077.10"; exon_number "9";
chr9	StringTie	exon	33466308	33466425	1000	-	.	gene_id "MSTRG.195077"; transcript_id "MSTRG.195077.10"; exon_number "10";
chr9	StringTie	exon	33466569	33466709	1000	-	.	gene_id "MSTRG.195077"; transcript_id "MSTRG.195077.10"; exon_number "11";
chr9	StringTie	exon	33466912	33466987	1000	-	.	gene_id "MSTRG.195077"; transcript_id "MSTRG.195077.10"; exon_number "12";
chr9	StringTie	exon	33467114	33467262	1000	-	.	gene_id "MSTRG.195077"; transcript_id "MSTRG.195077.10"; exon_number "13";
chr9	StringTie	exon	33467394	33467516	1000	-	.	gene_id "MSTRG.195077"; transcript_id "MSTRG.195077.10"; exon_number "14";
chr9	StringTie	exon	33467691	33467868	1000	-	.	gene_id "MSTRG.195077"; transcript_id "MSTRG.195077.10"; exon_number "15";
chr9	StringTie	exon	33468010	33468145	1000	-	.	gene_id "MSTRG.195077"; transcript_id "MSTRG.195077.10"; exon_number "16";
chr9	StringTie	exon	33468321	33468422	1000	-	.	gene_id "MSTRG.195077"; transcript_id "MSTRG.195077.10"; exon_number "17";
chr9	StringTie	exon	33468508	33468566	1000	-	.	gene_id "MSTRG.195077"; transcript_id "MSTRG.195077.10"; exon_number "18";
chr9	StringTie	exon	33468752	33468872	1000	-	.	gene_id "MSTRG.195077"; transcript_id "MSTRG.195077.10"; exon_number "19";
chr9	StringTie	exon	33468958	33469121	1000	-	.	gene_id "MSTRG.195077"; transcript_id "MSTRG.195077.10"; exon_number "20";
chr9	StringTie	exon	33469207	33469341	1000	-	.	gene_id "MSTRG.195077"; transcript_id "MSTRG.195077.10"; exon_number "21";
chr9	StringTie	exon	33469499	33469667	1000	-	.	gene_id "MSTRG.195077"; transcript_id "MSTRG.195077.10"; exon_number "22";
chr9	StringTie	exon	33470012	33470191	1000	-	.	gene_id "MSTRG.195077"; transcript_id "MSTRG.195077.10"; exon_number "23";
chr9	StringTie	exon	33472004	33472120	1000	-	.	gene_id "MSTRG.195077"; transcript_id "MSTRG.195077.10"; exon_number "24";
chr9	StringTie	exon	33472206	33472412	1000	-	.	gene_id "MSTRG.195077"; transcript_id "MSTRG.195077.10"; exon_number "25";
chr9	StringTie	exon	33473789	33474096	1000	-	.	gene_id "MSTRG.195077"; transcript_id "MSTRG.195077.10"; exon_number "26";
chr9	StringTie	transcript	33498865	33512935	1000	-	.	gene_id "MSTRG.195077"; transcript_id "MSTRG.195077.100";
chr9	StringTie	exon	33498865	33500790	1000	-	.	gene_id "MSTRG.195077"; transcript_id "MSTRG.195077.100"; exon_number "1";
chr9	StringTie	exon	33503827	33503843	1000	-	.	gene_id "MSTRG.195077"; transcript_id "MSTRG.195077.100"; exon_number "2";
chr9	StringTie	exon	33504538	33504591	1000	-	.	gene_id "MSTRG.195077"; transcript_id "MSTRG.195077.100"; exon_number "3";
chr9	StringTie	exon	33508363	33508429	1000	-	.	gene_id "MSTRG.195077"; transcript_id "MSTRG.195077.100"; exon_number "4";
chr9	StringTie	exon	33509130	33509336	1000	-	.	gene_id "MSTRG.195077"; transcript_id "MSTRG.195077.100"; exon_number "5";
chr9	StringTie	exon	33510620	33510711	1000	-	.	gene_id "MSTRG.195077"; transcript_id "MSTRG.195077.100"; exon_number "6";
chr9	StringTie	exon	33510819	33512935	1000	-	.	gene_id "MSTRG.195077"; transcript_id "MSTRG.195077.100"; exon_number "7";
chr9	StringTie	transcript	33499678	33511410	1000	-	.	gene_id "MSTRG.195077"; transcript_id "MSTRG.195077.101";
chr9	StringTie	exon	33499678	33500790	1000	-	.	gene_id "MSTRG.195077"; transcript_id "MSTRG.195077.101"; exon_number "1";
chr9	StringTie	exon	33503827	33503843	1000	-	.	gene_id "MSTRG.195077"; transcript_id "MSTRG.195077.101"; exon_number "2";
chr9	StringTie	exon	33504538	33504591	1000	-	.	gene_id "MSTRG.195077"; transcript_id "MSTRG.195077.101"; exon_number "3";
chr9	StringTie	exon	33508363	33508429	1000	-	.	gene_id "MSTRG.195077"; transcript_id "MSTRG.195077.101"; exon_number "4";
chr9	StringTie	exon	33509130	33509334	1000	-	.	gene_id "MSTRG.195077"; transcript_id "MSTRG.195077.101"; exon_number "5";
chr9	StringTie	exon	33510620	33510711	1000	-	.	gene_id "MSTRG.195077"; transcript_id "MSTRG.195077.101"; exon_number "6";
chr9	StringTie	exon	33510819	33511410	1000	-	.	gene_id "MSTRG.195077"; transcript_id "MSTRG.195077.101"; exon_number "7";
chr9	StringTie	transcript	33500160	33515544	1000	-	.	gene_id "MSTRG.195077"; transcript_id "MSTRG.195077.102";
chr9	StringTie	exon	33500160	33500790	1000	-	.	gene_id "MSTRG.195077"; transcript_id "MSTRG.195077.102"; exon_number "1";
chr9	StringTie	exon	33503827	33503843	1000	-	.	gene_id "MSTRG.195077"; transcript_id "MSTRG.195077.102"; exon_number "2";
chr9	StringTie	exon	33504538	33504591	1000	-	.	gene_id "MSTRG.195077"; transcript_id "MSTRG.195077.102"; exon_number "3";
chr9	StringTie	exon	33508363	33508429	1000	-	.	gene_id "MSTRG.195077"; transcript_id "MSTRG.195077.102"; exon_number "4";
chr9	StringTie	exon	33509130	33509336	1000	-	.	gene_id "MSTRG.195077"; transcript_id "MSTRG.195077.102"; exon_number "5";
chr9	StringTie	exon	33510620	33510711	1000	-	.	gene_id "MSTRG.195077"; transcript_id "MSTRG.195077.102"; exon_number "6";
chr9	StringTie	exon	33514624	33514773	1000	-	.	gene_id "MSTRG.195077"; transcript_id "MSTRG.195077.102"; exon_number "7";
chr9	StringTie	exon	33515506	33515544	1000	-	.	gene_id "MSTRG.195077"; transcript_id "MSTRG.195077.102"; exon_number "8";
chr9	StringTie	transcript	33500209	33511430	1000	-	.	gene_id "MSTRG.195077"; transcript_id "MSTRG.195077.103";
chr9	StringTie	exon	33500209	33500769	1000	-	.	gene_id "MSTRG.195077"; transcript_id "MSTRG.195077.103"; exon_number "1";
chr9	StringTie	exon	33503827	33503843	1000	-	.	gene_id "MSTRG.195077"; transcript_id "MSTRG.195077.103"; exon_number "2";
chr9	StringTie	exon	33504538	33504591	1000	-	.	gene_id "MSTRG.195077"; transcript_id "MSTRG.195077.103"; exon_number "3";
chr9	StringTie	exon	33508363	33508429	1000	-	.	gene_id "MSTRG.195077"; transcript_id "MSTRG.195077.103"; exon_number "4";
chr9	StringTie	exon	33509130	33509336	1000	-	.	gene_id "MSTRG.195077"; transcript_id "MSTRG.195077.103"; exon_number "5";
chr9	StringTie	exon	33510620	33510711	1000	-	.	gene_id "MSTRG.195077"; transcript_id "MSTRG.195077.103"; exon_number "6";
chr9	StringTie	exon	33510819	33511430	1000	-	.	gene_id "MSTRG.195077"; transcript_id "MSTRG.195077.103"; exon_number "7";
chr9	StringTie	transcript	33500346	33511535	1000	-	.	gene_id "MSTRG.195077"; transcript_id "MSTRG.195077.104";
chr9	StringTie	exon	33500346	33500790	1000	-	.	gene_id "MSTRG.195077"; transcript_id "MSTRG.195077.104"; exon_number "1";
chr9	StringTie	exon	33503827	33503843	1000	-	.	gene_id "MSTRG.195077"; transcript_id "MSTRG.195077.104"; exon_number "2";
chr9	StringTie	exon	33504538	33504605	1000	-	.	gene_id "MSTRG.195077"; transcript_id "MSTRG.195077.104"; exon_number "3";
chr9	StringTie	exon	33508363	33508429	1000	-	.	gene_id "MSTRG.195077"; transcript_id "MSTRG.195077.104"; exon_number "4";
chr9	StringTie	exon	33509130	33509336	1000	-	.	gene_id "MSTRG.195077"; transcript_id "MSTRG.195077.104"; exon_number "5";
chr9	StringTie	exon	33510620	33510711	1000	-	.	gene_id "MSTRG.195077"; transcript_id "MSTRG.195077.104"; exon_number "6";
chr9	StringTie	exon	33510819	33511535	1000	-	.	gene_id "MSTRG.195077"; transcript_id "MSTRG.195077.104"; exon_number "7";
chr9	StringTie	transcript	33500349	33511372	1000	-	.	gene_id "MSTRG.195077"; transcript_id "MSTRG.195077.105";
chr9	StringTie	exon	33500349	33500790	1000	-	.	gene_id "MSTRG.195077"; transcript_id "MSTRG.195077.105"; exon_number "1";
chr9	StringTie	exon	33504538	33504591	1000	-	.	gene_id "MSTRG.195077"; transcript_id "MSTRG.195077.105"; exon_number "2";
chr9	StringTie	exon	33508363	33508429	1000	-	.	gene_id "MSTRG.195077"; transcript_id "MSTRG.195077.105"; exon_number "3";
chr9	StringTie	exon	33509130	33509336	1000	-	.	gene_id "MSTRG.195077"; transcript_id "MSTRG.195077.105"; exon_number "4";
chr9	StringTie	exon	33510620	33510711	1000	-	.	gene_id "MSTRG.195077"; transcript_id "MSTRG.195077.105"; exon_number "5";
chr9	StringTie	exon	33510819	33511372	1000	-	.	gene_id "MSTRG.195077"; transcript_id "MSTRG.195077.105"; exon_number "6";
chr9	StringTie	transcript	33500349	33510756	1000	-	.	gene_id "MSTRG.195077"; transcript_id "MSTRG.195077.106";
chr9	StringTie	exon	33500349	33500794	1000	-	.	gene_id "MSTRG.195077"; transcript_id "MSTRG.195077.106"; exon_number "1";
chr9	StringTie	exon	33503827	33503843	1000	-	.	gene_id "MSTRG.195077"; transcript_id "MSTRG.195077.106"; exon_number "2";
chr9	StringTie	exon	33504538	33504591	1000	-	.	gene_id "MSTRG.195077"; transcript_id "MSTRG.195077.106"; exon_number "3";
chr9	StringTie	exon	33508363	33508429	1000	-	.	gene_id "MSTRG.195077"; transcript_id "MSTRG.195077.106"; exon_number "4";
chr9	StringTie	exon	33509130	33509334	1000	-	.	gene_id "MSTRG.195077"; transcript_id "MSTRG.195077.106"; exon_number "5";
chr9	StringTie	exon	33510620	33510756	1000	-	.	gene_id "MSTRG.195077"; transcript_id "MSTRG.195077.106"; exon_number "6";
chr9	StringTie	transcript	33500390	33511336	1000	-	.	gene_id "MSTRG.195077"; transcript_id "MSTRG.195077.107";
chr9	StringTie	exon	33500390	33500790	1000	-	.	gene_id "MSTRG.195077"; transcript_id "MSTRG.195077.107"; exon_number "1";
chr9	StringTie	exon	33503827	33503843	1000	-	.	gene_id "MSTRG.195077"; transcript_id "MSTRG.195077.107"; exon_number "2";
chr9	StringTie	exon	33504538	33504591	1000	-	.	gene_id "MSTRG.195077"; transcript_id "MSTRG.195077.107"; exon_number "3";
chr9	StringTie	exon	33508363	33508429	1000	-	.	gene_id "MSTRG.195077"; transcript_id "MSTRG.195077.107"; exon_number "4";
chr9	StringTie	exon	33509130	33509336	1000	-	.	gene_id "MSTRG.195077"; transcript_id "MSTRG.195077.107"; exon_number "5";
chr9	StringTie	exon	33510620	33510711	1000	-	.	gene_id "MSTRG.195077"; transcript_id "MSTRG.195077.107"; exon_number "6";
chr9	StringTie	exon	33510987	33511336	1000	-	.	gene_id "MSTRG.195077"; transcript_id "MSTRG.195077.107"; exon_number "7";
chr9	StringTie	transcript	33500404	33511449	1000	-	.	gene_id "MSTRG.195077"; transcript_id "MSTRG.195077.108";
chr9	StringTie	exon	33500404	33500790	1000	-	.	gene_id "MSTRG.195077"; transcript_id "MSTRG.195077.108"; exon_number "1";
chr9	StringTie	exon	33503827	33503843	1000	-	.	gene_id "MSTRG.195077"; transcript_id "MSTRG.195077.108"; exon_number "2";
chr9	StringTie	exon	33504538	33504591	1000	-	.	gene_id "MSTRG.195077"; transcript_id "MSTRG.195077.108"; exon_number "3";
chr9	StringTie	exon	33508359	33508429	1000	-	.	gene_id "MSTRG.195077"; transcript_id "MSTRG.195077.108"; exon_number "4";
chr9	StringTie	exon	33509130	33509199	1000	-	.	gene_id "MSTRG.195077"; transcript_id "MSTRG.195077.108"; exon_number "5";
chr9	StringTie	exon	33510620	33510711	1000	-	.	gene_id "MSTRG.195077"; transcript_id "MSTRG.195077.108"; exon_number "6";
chr9	StringTie	exon	33510819	33511449	1000	-	.	gene_id "MSTRG.195077"; transcript_id "MSTRG.195077.108"; exon_number "7";
chr9	StringTie	transcript	33500434	33511144	1000	-	.	gene_id "MSTRG.195077"; transcript_id "MSTRG.195077.109";
chr9	StringTie	exon	33500434	33500794	1000	-	.	gene_id "MSTRG.195077"; transcript_id "MSTRG.195077.109"; exon_number "1";
chr9	StringTie	exon	33503827	33503843	1000	-	.	gene_id "MSTRG.195077"; transcript_id "MSTRG.195077.109"; exon_number "2";
chr9	StringTie	exon	33504538	33504591	1000	-	.	gene_id "MSTRG.195077"; transcript_id "MSTRG.195077.109"; exon_number "3";
chr9	StringTie	exon	33508363	33508429	1000	-	.	gene_id "MSTRG.195077"; transcript_id "MSTRG.195077.109"; exon_number "4";
chr9	StringTie	exon	33509130	33509336	1000	-	.	gene_id "MSTRG.195077"; transcript_id "MSTRG.195077.109"; exon_number "5";
chr9	StringTie	exon	33510620	33510711	1000	-	.	gene_id "MSTRG.195077"; transcript_id "MSTRG.195077.109"; exon_number "6";
chr9	StringTie	exon	33510819	33511144	1000	-	.	gene_id "MSTRG.195077"; transcript_id "MSTRG.195077.109"; exon_number "7";
chr9	StringTie	transcript	33459301	33474021	1000	-	.	gene_id "MSTRG.195077"; transcript_id "MSTRG.195077.11";
chr9	StringTie	exon	33459301	33462813	1000	-	.	gene_id "MSTRG.195077"; transcript_id "MSTRG.195077.11"; exon_number "1";
chr9	StringTie	exon	33463033	33463134	1000	-	.	gene_id "MSTRG.195077"; transcript_id "MSTRG.195077.11"; exon_number "2";
chr9	StringTie	exon	33463247	33463437	1000	-	.	gene_id "MSTRG.195077"; transcript_id "MSTRG.195077.11"; exon_number "3";
chr9	StringTie	exon	33463831	33463920	1000	-	.	gene_id "MSTRG.195077"; transcript_id "MSTRG.195077.11"; exon_number "4";
chr9	StringTie	exon	33464037	33464161	1000	-	.	gene_id "MSTRG.195077"; transcript_id "MSTRG.195077.11"; exon_number "5";
chr9	StringTie	exon	33464879	33464976	1000	-	.	gene_id "MSTRG.195077"; transcript_id "MSTRG.195077.11"; exon_number "6";
chr9	StringTie	exon	33465207	33465359	1000	-	.	gene_id "MSTRG.195077"; transcript_id "MSTRG.195077.11"; exon_number "7";
chr9	StringTie	exon	33465734	33465897	1000	-	.	gene_id "MSTRG.195077"; transcript_id "MSTRG.195077.11"; exon_number "8";
chr9	StringTie	exon	33466071	33466225	1000	-	.	gene_id "MSTRG.195077"; transcript_id "MSTRG.195077.11"; exon_number "9";
chr9	StringTie	exon	33466308	33466709	1000	-	.	gene_id "MSTRG.195077"; transcript_id "MSTRG.195077.11"; exon_number "10";
chr9	StringTie	exon	33466912	33466987	1000	-	.	gene_id "MSTRG.195077"; transcript_id "MSTRG.195077.11"; exon_number "11";
chr9	StringTie	exon	33467114	33467262	1000	-	.	gene_id "MSTRG.195077"; transcript_id "MSTRG.195077.11"; exon_number "12";
chr9	StringTie	exon	33467394	33467516	1000	-	.	gene_id "MSTRG.195077"; transcript_id "MSTRG.195077.11"; exon_number "13";
chr9	StringTie	exon	33467691	33467868	1000	-	.	gene_id "MSTRG.195077"; transcript_id "MSTRG.195077.11"; exon_number "14";
chr9	StringTie	exon	33468030	33468145	1000	-	.	gene_id "MSTRG.195077"; transcript_id "MSTRG.195077.11"; exon_number "15";
chr9	StringTie	exon	33468321	33468422	1000	-	.	gene_id "MSTRG.195077"; transcript_id "MSTRG.195077.11"; exon_number "16";
chr9	StringTie	exon	33468508	33468566	1000	-	.	gene_id "MSTRG.195077"; transcript_id "MSTRG.195077.11"; exon_number "17";
chr9	StringTie	exon	33468752	33468872	1000	-	.	gene_id "MSTRG.195077"; transcript_id "MSTRG.195077.11"; exon_number "18";
chr9	StringTie	exon	33468958	33469121	1000	-	.	gene_id "MSTRG.195077"; transcript_id "MSTRG.195077.11"; exon_number "19";
chr9	StringTie	exon	33469207	33469341	1000	-	.	gene_id "MSTRG.195077"; transcript_id "MSTRG.195077.11"; exon_number "20";
chr9	StringTie	exon	33469499	33469667	1000	-	.	gene_id "MSTRG.195077"; transcript_id "MSTRG.195077.11"; exon_number "21";
chr9	StringTie	exon	33470012	33470191	1000	-	.	gene_id "MSTRG.195077"; transcript_id "MSTRG.195077.11"; exon_number "22";
chr9	StringTie	exon	33472004	33472120	1000	-	.	gene_id "MSTRG.195077"; transcript_id "MSTRG.195077.11"; exon_number "23";
chr9	StringTie	exon	33472206	33472412	1000	-	.	gene_id "MSTRG.195077"; transcript_id "MSTRG.195077.11"; exon_number "24";
chr9	StringTie	exon	33473789	33474021	1000	-	.	gene_id "MSTRG.195077"; transcript_id "MSTRG.195077.11"; exon_number "25";
chr9	StringTie	transcript	33500468	33511173	1000	-	.	gene_id "MSTRG.195077"; transcript_id "MSTRG.195077.110";
chr9	StringTie	exon	33500468	33500769	1000	-	.	gene_id "MSTRG.195077"; transcript_id "MSTRG.195077.110"; exon_number "1";
chr9	StringTie	exon	33503827	33503843	1000	-	.	gene_id "MSTRG.195077"; transcript_id "MSTRG.195077.110"; exon_number "2";
chr9	StringTie	exon	33504538	33504591	1000	-	.	gene_id "MSTRG.195077"; transcript_id "MSTRG.195077.110"; exon_number "3";
chr9	StringTie	exon	33508363	33508429	1000	-	.	gene_id "MSTRG.195077"; transcript_id "MSTRG.195077.110"; exon_number "4";
chr9	StringTie	exon	33509130	33509336	1000	-	.	gene_id "MSTRG.195077"; transcript_id "MSTRG.195077.110"; exon_number "5";
chr9	StringTie	exon	33510620	33510711	1000	-	.	gene_id "MSTRG.195077"; transcript_id "MSTRG.195077.110"; exon_number "6";
chr9	StringTie	exon	33510987	33511173	1000	-	.	gene_id "MSTRG.195077"; transcript_id "MSTRG.195077.110"; exon_number "7";
chr9	StringTie	transcript	33500468	33511155	1000	-	.	gene_id "MSTRG.195077"; transcript_id "MSTRG.195077.111";
chr9	StringTie	exon	33500468	33500790	1000	-	.	gene_id "MSTRG.195077"; transcript_id "MSTRG.195077.111"; exon_number "1";
chr9	StringTie	exon	33503830	33503843	1000	-	.	gene_id "MSTRG.195077"; transcript_id "MSTRG.195077.111"; exon_number "2";
chr9	StringTie	exon	33504538	33504591	1000	-	.	gene_id "MSTRG.195077"; transcript_id "MSTRG.195077.111"; exon_number "3";
chr9	StringTie	exon	33508363	33508429	1000	-	.	gene_id "MSTRG.195077"; transcript_id "MSTRG.195077.111"; exon_number "4";
chr9	StringTie	exon	33509130	33509336	1000	-	.	gene_id "MSTRG.195077"; transcript_id "MSTRG.195077.111"; exon_number "5";
chr9	StringTie	exon	33510620	33510711	1000	-	.	gene_id "MSTRG.195077"; transcript_id "MSTRG.195077.111"; exon_number "6";
chr9	StringTie	exon	33510819	33511155	1000	-	.	gene_id "MSTRG.195077"; transcript_id "MSTRG.195077.111"; exon_number "7";
chr9	StringTie	transcript	33500482	33511148	1000	-	.	gene_id "MSTRG.195077"; transcript_id "MSTRG.195077.112";
chr9	StringTie	exon	33500482	33500790	1000	-	.	gene_id "MSTRG.195077"; transcript_id "MSTRG.195077.112"; exon_number "1";
chr9	StringTie	exon	33503827	33503843	1000	-	.	gene_id "MSTRG.195077"; transcript_id "MSTRG.195077.112"; exon_number "2";
chr9	StringTie	exon	33504538	33504591	1000	-	.	gene_id "MSTRG.195077"; transcript_id "MSTRG.195077.112"; exon_number "3";
chr9	StringTie	exon	33508363	33508429	1000	-	.	gene_id "MSTRG.195077"; transcript_id "MSTRG.195077.112"; exon_number "4";
chr9	StringTie	exon	33509130	33509336	1000	-	.	gene_id "MSTRG.195077"; transcript_id "MSTRG.195077.112"; exon_number "5";
chr9	StringTie	exon	33510620	33510711	1000	-	.	gene_id "MSTRG.195077"; transcript_id "MSTRG.195077.112"; exon_number "6";
chr9	StringTie	exon	33510816	33511148	1000	-	.	gene_id "MSTRG.195077"; transcript_id "MSTRG.195077.112"; exon_number "7";
chr9	StringTie	transcript	33500482	33511144	1000	-	.	gene_id "MSTRG.195077"; transcript_id "MSTRG.195077.113";
chr9	StringTie	exon	33500482	33500794	1000	-	.	gene_id "MSTRG.195077"; transcript_id "MSTRG.195077.113"; exon_number "1";
chr9	StringTie	exon	33503827	33503843	1000	-	.	gene_id "MSTRG.195077"; transcript_id "MSTRG.195077.113"; exon_number "2";
chr9	StringTie	exon	33504538	33504605	1000	-	.	gene_id "MSTRG.195077"; transcript_id "MSTRG.195077.113"; exon_number "3";
chr9	StringTie	exon	33508363	33508429	1000	-	.	gene_id "MSTRG.195077"; transcript_id "MSTRG.195077.113"; exon_number "4";
chr9	StringTie	exon	33509130	33509336	1000	-	.	gene_id "MSTRG.195077"; transcript_id "MSTRG.195077.113"; exon_number "5";
chr9	StringTie	exon	33510620	33510711	1000	-	.	gene_id "MSTRG.195077"; transcript_id "MSTRG.195077.113"; exon_number "6";
chr9	StringTie	exon	33510819	33511144	1000	-	.	gene_id "MSTRG.195077"; transcript_id "MSTRG.195077.113"; exon_number "7";
chr9	StringTie	transcript	33500586	33511135	1000	-	.	gene_id "MSTRG.195077"; transcript_id "MSTRG.195077.114";
chr9	StringTie	exon	33500586	33500790	1000	-	.	gene_id "MSTRG.195077"; transcript_id "MSTRG.195077.114"; exon_number "1";
chr9	StringTie	exon	33503827	33503843	1000	-	.	gene_id "MSTRG.195077"; transcript_id "MSTRG.195077.114"; exon_number "2";
chr9	StringTie	exon	33504538	33504591	1000	-	.	gene_id "MSTRG.195077"; transcript_id "MSTRG.195077.114"; exon_number "3";
chr9	StringTie	exon	33508359	33508429	1000	-	.	gene_id "MSTRG.195077"; transcript_id "MSTRG.195077.114"; exon_number "4";
chr9	StringTie	exon	33509130	33509336	1000	-	.	gene_id "MSTRG.195077"; transcript_id "MSTRG.195077.114"; exon_number "5";
chr9	StringTie	exon	33510620	33510711	1000	-	.	gene_id "MSTRG.195077"; transcript_id "MSTRG.195077.114"; exon_number "6";
chr9	StringTie	exon	33510819	33511135	1000	-	.	gene_id "MSTRG.195077"; transcript_id "MSTRG.195077.114"; exon_number "7";
chr9	StringTie	transcript	33500629	33511126	1000	-	.	gene_id "MSTRG.195077"; transcript_id "MSTRG.195077.115";
chr9	StringTie	exon	33500629	33500769	1000	-	.	gene_id "MSTRG.195077"; transcript_id "MSTRG.195077.115"; exon_number "1";
chr9	StringTie	exon	33503827	33503843	1000	-	.	gene_id "MSTRG.195077"; transcript_id "MSTRG.195077.115"; exon_number "2";
chr9	StringTie	exon	33504538	33507335	1000	-	.	gene_id "MSTRG.195077"; transcript_id "MSTRG.195077.115"; exon_number "3";
chr9	StringTie	exon	33508363	33508429	1000	-	.	gene_id "MSTRG.195077"; transcript_id "MSTRG.195077.115"; exon_number "4";
chr9	StringTie	exon	33509130	33509336	1000	-	.	gene_id "MSTRG.195077"; transcript_id "MSTRG.195077.115"; exon_number "5";
chr9	StringTie	exon	33510620	33510711	1000	-	.	gene_id "MSTRG.195077"; transcript_id "MSTRG.195077.115"; exon_number "6";
chr9	StringTie	exon	33510819	33511126	1000	-	.	gene_id "MSTRG.195077"; transcript_id "MSTRG.195077.115"; exon_number "7";
chr9	StringTie	transcript	33500732	33511207	1000	-	.	gene_id "MSTRG.195077"; transcript_id "MSTRG.195077.116";
chr9	StringTie	exon	33500732	33500769	1000	-	.	gene_id "MSTRG.195077"; transcript_id "MSTRG.195077.116"; exon_number "1";
chr9	StringTie	exon	33504538	33504591	1000	-	.	gene_id "MSTRG.195077"; transcript_id "MSTRG.195077.116"; exon_number "2";
chr9	StringTie	exon	33508363	33508429	1000	-	.	gene_id "MSTRG.195077"; transcript_id "MSTRG.195077.116"; exon_number "3";
chr9	StringTie	exon	33509130	33509336	1000	-	.	gene_id "MSTRG.195077"; transcript_id "MSTRG.195077.116"; exon_number "4";
chr9	StringTie	exon	33510620	33510711	1000	-	.	gene_id "MSTRG.195077"; transcript_id "MSTRG.195077.116"; exon_number "5";
chr9	StringTie	exon	33510819	33511207	1000	-	.	gene_id "MSTRG.195077"; transcript_id "MSTRG.195077.116"; exon_number "6";
chr9	StringTie	transcript	33503293	33511166	1000	-	.	gene_id "MSTRG.195077"; transcript_id "MSTRG.195077.117";
chr9	StringTie	exon	33503293	33503323	1000	-	.	gene_id "MSTRG.195077"; transcript_id "MSTRG.195077.117"; exon_number "1";
chr9	StringTie	exon	33503827	33503843	1000	-	.	gene_id "MSTRG.195077"; transcript_id "MSTRG.195077.117"; exon_number "2";
chr9	StringTie	exon	33504538	33504591	1000	-	.	gene_id "MSTRG.195077"; transcript_id "MSTRG.195077.117"; exon_number "3";
chr9	StringTie	exon	33508363	33508429	1000	-	.	gene_id "MSTRG.195077"; transcript_id "MSTRG.195077.117"; exon_number "4";
chr9	StringTie	exon	33509130	33509336	1000	-	.	gene_id "MSTRG.195077"; transcript_id "MSTRG.195077.117"; exon_number "5";
chr9	StringTie	exon	33510620	33510711	1000	-	.	gene_id "MSTRG.195077"; transcript_id "MSTRG.195077.117"; exon_number "6";
chr9	StringTie	exon	33510987	33511166	1000	-	.	gene_id "MSTRG.195077"; transcript_id "MSTRG.195077.117"; exon_number "7";
chr9	StringTie	transcript	33503301	33511148	1000	-	.	gene_id "MSTRG.195077"; transcript_id "MSTRG.195077.118";
chr9	StringTie	exon	33503301	33503323	1000	-	.	gene_id "MSTRG.195077"; transcript_id "MSTRG.195077.118"; exon_number "1";
chr9	StringTie	exon	33503827	33503843	1000	-	.	gene_id "MSTRG.195077"; transcript_id "MSTRG.195077.118"; exon_number "2";
chr9	StringTie	exon	33504538	33504591	1000	-	.	gene_id "MSTRG.195077"; transcript_id "MSTRG.195077.118"; exon_number "3";
chr9	StringTie	exon	33508363	33508429	1000	-	.	gene_id "MSTRG.195077"; transcript_id "MSTRG.195077.118"; exon_number "4";
chr9	StringTie	exon	33509130	33509336	1000	-	.	gene_id "MSTRG.195077"; transcript_id "MSTRG.195077.118"; exon_number "5";
chr9	StringTie	exon	33510620	33510711	1000	-	.	gene_id "MSTRG.195077"; transcript_id "MSTRG.195077.118"; exon_number "6";
chr9	StringTie	exon	33510819	33511148	1000	-	.	gene_id "MSTRG.195077"; transcript_id "MSTRG.195077.118"; exon_number "7";
chr9	StringTie	transcript	33459474	33474030	1000	-	.	gene_id "MSTRG.195077"; transcript_id "MSTRG.195077.12";
chr9	StringTie	exon	33459474	33462813	1000	-	.	gene_id "MSTRG.195077"; transcript_id "MSTRG.195077.12"; exon_number "1";
chr9	StringTie	exon	33463033	33463134	1000	-	.	gene_id "MSTRG.195077"; transcript_id "MSTRG.195077.12"; exon_number "2";
chr9	StringTie	exon	33463247	33463441	1000	-	.	gene_id "MSTRG.195077"; transcript_id "MSTRG.195077.12"; exon_number "3";
chr9	StringTie	exon	33463831	33463920	1000	-	.	gene_id "MSTRG.195077"; transcript_id "MSTRG.195077.12"; exon_number "4";
chr9	StringTie	exon	33464037	33464161	1000	-	.	gene_id "MSTRG.195077"; transcript_id "MSTRG.195077.12"; exon_number "5";
chr9	StringTie	exon	33464879	33464966	1000	-	.	gene_id "MSTRG.195077"; transcript_id "MSTRG.195077.12"; exon_number "6";
chr9	StringTie	exon	33465207	33465359	1000	-	.	gene_id "MSTRG.195077"; transcript_id "MSTRG.195077.12"; exon_number "7";
chr9	StringTie	exon	33465734	33465897	1000	-	.	gene_id "MSTRG.195077"; transcript_id "MSTRG.195077.12"; exon_number "8";
chr9	StringTie	exon	33466071	33466225	1000	-	.	gene_id "MSTRG.195077"; transcript_id "MSTRG.195077.12"; exon_number "9";
chr9	StringTie	exon	33466308	33466425	1000	-	.	gene_id "MSTRG.195077"; transcript_id "MSTRG.195077.12"; exon_number "10";
chr9	StringTie	exon	33466569	33466709	1000	-	.	gene_id "MSTRG.195077"; transcript_id "MSTRG.195077.12"; exon_number "11";
chr9	StringTie	exon	33466912	33466987	1000	-	.	gene_id "MSTRG.195077"; transcript_id "MSTRG.195077.12"; exon_number "12";
chr9	StringTie	exon	33467114	33467262	1000	-	.	gene_id "MSTRG.195077"; transcript_id "MSTRG.195077.12"; exon_number "13";
chr9	StringTie	exon	33467394	33467516	1000	-	.	gene_id "MSTRG.195077"; transcript_id "MSTRG.195077.12"; exon_number "14";
chr9	StringTie	exon	33467691	33467868	1000	-	.	gene_id "MSTRG.195077"; transcript_id "MSTRG.195077.12"; exon_number "15";
chr9	StringTie	exon	33468030	33468145	1000	-	.	gene_id "MSTRG.195077"; transcript_id "MSTRG.195077.12"; exon_number "16";
chr9	StringTie	exon	33468321	33468422	1000	-	.	gene_id "MSTRG.195077"; transcript_id "MSTRG.195077.12"; exon_number "17";
chr9	StringTie	exon	33468508	33468566	1000	-	.	gene_id "MSTRG.195077"; transcript_id "MSTRG.195077.12"; exon_number "18";
chr9	StringTie	exon	33468752	33468872	1000	-	.	gene_id "MSTRG.195077"; transcript_id "MSTRG.195077.12"; exon_number "19";
chr9	StringTie	exon	33468958	33469121	1000	-	.	gene_id "MSTRG.195077"; transcript_id "MSTRG.195077.12"; exon_number "20";
chr9	StringTie	exon	33469207	33469341	1000	-	.	gene_id "MSTRG.195077"; transcript_id "MSTRG.195077.12"; exon_number "21";
chr9	StringTie	exon	33469499	33469667	1000	-	.	gene_id "MSTRG.195077"; transcript_id "MSTRG.195077.12"; exon_number "22";
chr9	StringTie	exon	33470012	33470191	1000	-	.	gene_id "MSTRG.195077"; transcript_id "MSTRG.195077.12"; exon_number "23";
chr9	StringTie	exon	33472004	33472120	1000	-	.	gene_id "MSTRG.195077"; transcript_id "MSTRG.195077.12"; exon_number "24";
chr9	StringTie	exon	33472206	33472412	1000	-	.	gene_id "MSTRG.195077"; transcript_id "MSTRG.195077.12"; exon_number "25";
chr9	StringTie	exon	33473789	33474030	1000	-	.	gene_id "MSTRG.195077"; transcript_id "MSTRG.195077.12"; exon_number "26";
chr9	StringTie	transcript	33505941	33511139	1000	-	.	gene_id "MSTRG.195077"; transcript_id "MSTRG.195077.120";
chr9	StringTie	exon	33505941	33506043	1000	-	.	gene_id "MSTRG.195077"; transcript_id "MSTRG.195077.120"; exon_number "1";
chr9	StringTie	exon	33508363	33508429	1000	-	.	gene_id "MSTRG.195077"; transcript_id "MSTRG.195077.120"; exon_number "2";
chr9	StringTie	exon	33509130	33509336	1000	-	.	gene_id "MSTRG.195077"; transcript_id "MSTRG.195077.120"; exon_number "3";
chr9	StringTie	exon	33510620	33510711	1000	-	.	gene_id "MSTRG.195077"; transcript_id "MSTRG.195077.120"; exon_number "4";
chr9	StringTie	exon	33510819	33511139	1000	-	.	gene_id "MSTRG.195077"; transcript_id "MSTRG.195077.120"; exon_number "5";
chr9	StringTie	transcript	33510190	33511412	1000	-	.	gene_id "MSTRG.195077"; transcript_id "MSTRG.195077.121";
chr9	StringTie	exon	33510190	33510292	1000	-	.	gene_id "MSTRG.195077"; transcript_id "MSTRG.195077.121"; exon_number "1";
chr9	StringTie	exon	33510620	33510711	1000	-	.	gene_id "MSTRG.195077"; transcript_id "MSTRG.195077.121"; exon_number "2";
chr9	StringTie	exon	33510819	33511412	1000	-	.	gene_id "MSTRG.195077"; transcript_id "MSTRG.195077.121"; exon_number "3";
chr9	StringTie	transcript	33459630	33474027	1000	-	.	gene_id "MSTRG.195077"; transcript_id "MSTRG.195077.13";
chr9	StringTie	exon	33459630	33462813	1000	-	.	gene_id "MSTRG.195077"; transcript_id "MSTRG.195077.13"; exon_number "1";
chr9	StringTie	exon	33463033	33463134	1000	-	.	gene_id "MSTRG.195077"; transcript_id "MSTRG.195077.13"; exon_number "2";
chr9	StringTie	exon	33463247	33463441	1000	-	.	gene_id "MSTRG.195077"; transcript_id "MSTRG.195077.13"; exon_number "3";
chr9	StringTie	exon	33463831	33463920	1000	-	.	gene_id "MSTRG.195077"; transcript_id "MSTRG.195077.13"; exon_number "4";
chr9	StringTie	exon	33464037	33464161	1000	-	.	gene_id "MSTRG.195077"; transcript_id "MSTRG.195077.13"; exon_number "5";
chr9	StringTie	exon	33464879	33464966	1000	-	.	gene_id "MSTRG.195077"; transcript_id "MSTRG.195077.13"; exon_number "6";
chr9	StringTie	exon	33465207	33465359	1000	-	.	gene_id "MSTRG.195077"; transcript_id "MSTRG.195077.13"; exon_number "7";
chr9	StringTie	exon	33465734	33465897	1000	-	.	gene_id "MSTRG.195077"; transcript_id "MSTRG.195077.13"; exon_number "8";
chr9	StringTie	exon	33466071	33466225	1000	-	.	gene_id "MSTRG.195077"; transcript_id "MSTRG.195077.13"; exon_number "9";
chr9	StringTie	exon	33466308	33466709	1000	-	.	gene_id "MSTRG.195077"; transcript_id "MSTRG.195077.13"; exon_number "10";
chr9	StringTie	exon	33466912	33466987	1000	-	.	gene_id "MSTRG.195077"; transcript_id "MSTRG.195077.13"; exon_number "11";
chr9	StringTie	exon	33467114	33467262	1000	-	.	gene_id "MSTRG.195077"; transcript_id "MSTRG.195077.13"; exon_number "12";
chr9	StringTie	exon	33467394	33467516	1000	-	.	gene_id "MSTRG.195077"; transcript_id "MSTRG.195077.13"; exon_number "13";
chr9	StringTie	exon	33467691	33467868	1000	-	.	gene_id "MSTRG.195077"; transcript_id "MSTRG.195077.13"; exon_number "14";
chr9	StringTie	exon	33468030	33468145	1000	-	.	gene_id "MSTRG.195077"; transcript_id "MSTRG.195077.13"; exon_number "15";
chr9	StringTie	exon	33468321	33468422	1000	-	.	gene_id "MSTRG.195077"; transcript_id "MSTRG.195077.13"; exon_number "16";
chr9	StringTie	exon	33468508	33468566	1000	-	.	gene_id "MSTRG.195077"; transcript_id "MSTRG.195077.13"; exon_number "17";
chr9	StringTie	exon	33468752	33468872	1000	-	.	gene_id "MSTRG.195077"; transcript_id "MSTRG.195077.13"; exon_number "18";
chr9	StringTie	exon	33468958	33469121	1000	-	.	gene_id "MSTRG.195077"; transcript_id "MSTRG.195077.13"; exon_number "19";
chr9	StringTie	exon	33469207	33469341	1000	-	.	gene_id "MSTRG.195077"; transcript_id "MSTRG.195077.13"; exon_number "20";
chr9	StringTie	exon	33469499	33469667	1000	-	.	gene_id "MSTRG.195077"; transcript_id "MSTRG.195077.13"; exon_number "21";
chr9	StringTie	exon	33470012	33470191	1000	-	.	gene_id "MSTRG.195077"; transcript_id "MSTRG.195077.13"; exon_number "22";
chr9	StringTie	exon	33472004	33472120	1000	-	.	gene_id "MSTRG.195077"; transcript_id "MSTRG.195077.13"; exon_number "23";
chr9	StringTie	exon	33472206	33472412	1000	-	.	gene_id "MSTRG.195077"; transcript_id "MSTRG.195077.13"; exon_number "24";
chr9	StringTie	exon	33473789	33474027	1000	-	.	gene_id "MSTRG.195077"; transcript_id "MSTRG.195077.13"; exon_number "25";
chr9	StringTie	transcript	33459947	33473944	1000	-	.	gene_id "MSTRG.195077"; transcript_id "MSTRG.195077.14";
chr9	StringTie	exon	33459947	33462813	1000	-	.	gene_id "MSTRG.195077"; transcript_id "MSTRG.195077.14"; exon_number "1";
chr9	StringTie	exon	33463033	33463134	1000	-	.	gene_id "MSTRG.195077"; transcript_id "MSTRG.195077.14"; exon_number "2";
chr9	StringTie	exon	33463247	33463441	1000	-	.	gene_id "MSTRG.195077"; transcript_id "MSTRG.195077.14"; exon_number "3";
chr9	StringTie	exon	33463831	33463920	1000	-	.	gene_id "MSTRG.195077"; transcript_id "MSTRG.195077.14"; exon_number "4";
chr9	StringTie	exon	33464037	33464161	1000	-	.	gene_id "MSTRG.195077"; transcript_id "MSTRG.195077.14"; exon_number "5";
chr9	StringTie	exon	33464879	33464976	1000	-	.	gene_id "MSTRG.195077"; transcript_id "MSTRG.195077.14"; exon_number "6";
chr9	StringTie	exon	33465207	33465359	1000	-	.	gene_id "MSTRG.195077"; transcript_id "MSTRG.195077.14"; exon_number "7";
chr9	StringTie	exon	33465734	33465897	1000	-	.	gene_id "MSTRG.195077"; transcript_id "MSTRG.195077.14"; exon_number "8";
chr9	StringTie	exon	33466071	33466225	1000	-	.	gene_id "MSTRG.195077"; transcript_id "MSTRG.195077.14"; exon_number "9";
chr9	StringTie	exon	33466308	33466709	1000	-	.	gene_id "MSTRG.195077"; transcript_id "MSTRG.195077.14"; exon_number "10";
chr9	StringTie	exon	33466912	33466987	1000	-	.	gene_id "MSTRG.195077"; transcript_id "MSTRG.195077.14"; exon_number "11";
chr9	StringTie	exon	33467114	33467262	1000	-	.	gene_id "MSTRG.195077"; transcript_id "MSTRG.195077.14"; exon_number "12";
chr9	StringTie	exon	33467394	33467516	1000	-	.	gene_id "MSTRG.195077"; transcript_id "MSTRG.195077.14"; exon_number "13";
chr9	StringTie	exon	33467691	33467868	1000	-	.	gene_id "MSTRG.195077"; transcript_id "MSTRG.195077.14"; exon_number "14";
chr9	StringTie	exon	33468030	33468145	1000	-	.	gene_id "MSTRG.195077"; transcript_id "MSTRG.195077.14"; exon_number "15";
chr9	StringTie	exon	33468321	33468422	1000	-	.	gene_id "MSTRG.195077"; transcript_id "MSTRG.195077.14"; exon_number "16";
chr9	StringTie	exon	33468508	33468557	1000	-	.	gene_id "MSTRG.195077"; transcript_id "MSTRG.195077.14"; exon_number "17";
chr9	StringTie	exon	33468752	33468872	1000	-	.	gene_id "MSTRG.195077"; transcript_id "MSTRG.195077.14"; exon_number "18";
chr9	StringTie	exon	33468958	33469121	1000	-	.	gene_id "MSTRG.195077"; transcript_id "MSTRG.195077.14"; exon_number "19";
chr9	StringTie	exon	33469207	33469341	1000	-	.	gene_id "MSTRG.195077"; transcript_id "MSTRG.195077.14"; exon_number "20";
chr9	StringTie	exon	33469499	33469667	1000	-	.	gene_id "MSTRG.195077"; transcript_id "MSTRG.195077.14"; exon_number "21";
chr9	StringTie	exon	33470012	33470191	1000	-	.	gene_id "MSTRG.195077"; transcript_id "MSTRG.195077.14"; exon_number "22";
chr9	StringTie	exon	33472004	33472120	1000	-	.	gene_id "MSTRG.195077"; transcript_id "MSTRG.195077.14"; exon_number "23";
chr9	StringTie	exon	33472206	33472412	1000	-	.	gene_id "MSTRG.195077"; transcript_id "MSTRG.195077.14"; exon_number "24";
chr9	StringTie	exon	33473789	33473944	1000	-	.	gene_id "MSTRG.195077"; transcript_id "MSTRG.195077.14"; exon_number "25";
chr9	StringTie	transcript	33459966	33479946	1000	-	.	gene_id "MSTRG.195077"; transcript_id "MSTRG.195077.15";
chr9	StringTie	exon	33459966	33462813	1000	-	.	gene_id "MSTRG.195077"; transcript_id "MSTRG.195077.15"; exon_number "1";
chr9	StringTie	exon	33463033	33463134	1000	-	.	gene_id "MSTRG.195077"; transcript_id "MSTRG.195077.15"; exon_number "2";
chr9	StringTie	exon	33463247	33463441	1000	-	.	gene_id "MSTRG.195077"; transcript_id "MSTRG.195077.15"; exon_number "3";
chr9	StringTie	exon	33463831	33463920	1000	-	.	gene_id "MSTRG.195077"; transcript_id "MSTRG.195077.15"; exon_number "4";
chr9	StringTie	exon	33464037	33464161	1000	-	.	gene_id "MSTRG.195077"; transcript_id "MSTRG.195077.15"; exon_number "5";
chr9	StringTie	exon	33464879	33464976	1000	-	.	gene_id "MSTRG.195077"; transcript_id "MSTRG.195077.15"; exon_number "6";
chr9	StringTie	exon	33465207	33465359	1000	-	.	gene_id "MSTRG.195077"; transcript_id "MSTRG.195077.15"; exon_number "7";
chr9	StringTie	exon	33465734	33465897	1000	-	.	gene_id "MSTRG.195077"; transcript_id "MSTRG.195077.15"; exon_number "8";
chr9	StringTie	exon	33466071	33466225	1000	-	.	gene_id "MSTRG.195077"; transcript_id "MSTRG.195077.15"; exon_number "9";
chr9	StringTie	exon	33466308	33466709	1000	-	.	gene_id "MSTRG.195077"; transcript_id "MSTRG.195077.15"; exon_number "10";
chr9	StringTie	exon	33466912	33466987	1000	-	.	gene_id "MSTRG.195077"; transcript_id "MSTRG.195077.15"; exon_number "11";
chr9	StringTie	exon	33467114	33467262	1000	-	.	gene_id "MSTRG.195077"; transcript_id "MSTRG.195077.15"; exon_number "12";
chr9	StringTie	exon	33467394	33467516	1000	-	.	gene_id "MSTRG.195077"; transcript_id "MSTRG.195077.15"; exon_number "13";
chr9	StringTie	exon	33467691	33467868	1000	-	.	gene_id "MSTRG.195077"; transcript_id "MSTRG.195077.15"; exon_number "14";
chr9	StringTie	exon	33468030	33468145	1000	-	.	gene_id "MSTRG.195077"; transcript_id "MSTRG.195077.15"; exon_number "15";
chr9	StringTie	exon	33468321	33468422	1000	-	.	gene_id "MSTRG.195077"; transcript_id "MSTRG.195077.15"; exon_number "16";
chr9	StringTie	exon	33468508	33468566	1000	-	.	gene_id "MSTRG.195077"; transcript_id "MSTRG.195077.15"; exon_number "17";
chr9	StringTie	exon	33468752	33468872	1000	-	.	gene_id "MSTRG.195077"; transcript_id "MSTRG.195077.15"; exon_number "18";
chr9	StringTie	exon	33468958	33469121	1000	-	.	gene_id "MSTRG.195077"; transcript_id "MSTRG.195077.15"; exon_number "19";
chr9	StringTie	exon	33469207	33469341	1000	-	.	gene_id "MSTRG.195077"; transcript_id "MSTRG.195077.15"; exon_number "20";
chr9	StringTie	exon	33469499	33469667	1000	-	.	gene_id "MSTRG.195077"; transcript_id "MSTRG.195077.15"; exon_number "21";
chr9	StringTie	exon	33470012	33470191	1000	-	.	gene_id "MSTRG.195077"; transcript_id "MSTRG.195077.15"; exon_number "22";
chr9	StringTie	exon	33472004	33472120	1000	-	.	gene_id "MSTRG.195077"; transcript_id "MSTRG.195077.15"; exon_number "23";
chr9	StringTie	exon	33472206	33472412	1000	-	.	gene_id "MSTRG.195077"; transcript_id "MSTRG.195077.15"; exon_number "24";
chr9	StringTie	exon	33479805	33479946	1000	-	.	gene_id "MSTRG.195077"; transcript_id "MSTRG.195077.15"; exon_number "25";
chr9	StringTie	transcript	33459966	33474217	1000	-	.	gene_id "MSTRG.195077"; transcript_id "MSTRG.195077.16";
chr9	StringTie	exon	33459966	33462813	1000	-	.	gene_id "MSTRG.195077"; transcript_id "MSTRG.195077.16"; exon_number "1";
chr9	StringTie	exon	33463033	33463134	1000	-	.	gene_id "MSTRG.195077"; transcript_id "MSTRG.195077.16"; exon_number "2";
chr9	StringTie	exon	33463247	33463441	1000	-	.	gene_id "MSTRG.195077"; transcript_id "MSTRG.195077.16"; exon_number "3";
chr9	StringTie	exon	33463831	33463920	1000	-	.	gene_id "MSTRG.195077"; transcript_id "MSTRG.195077.16"; exon_number "4";
chr9	StringTie	exon	33464037	33464161	1000	-	.	gene_id "MSTRG.195077"; transcript_id "MSTRG.195077.16"; exon_number "5";
chr9	StringTie	exon	33464879	33464976	1000	-	.	gene_id "MSTRG.195077"; transcript_id "MSTRG.195077.16"; exon_number "6";
chr9	StringTie	exon	33465207	33465359	1000	-	.	gene_id "MSTRG.195077"; transcript_id "MSTRG.195077.16"; exon_number "7";
chr9	StringTie	exon	33465734	33465897	1000	-	.	gene_id "MSTRG.195077"; transcript_id "MSTRG.195077.16"; exon_number "8";
chr9	StringTie	exon	33466071	33466225	1000	-	.	gene_id "MSTRG.195077"; transcript_id "MSTRG.195077.16"; exon_number "9";
chr9	StringTie	exon	33466308	33466709	1000	-	.	gene_id "MSTRG.195077"; transcript_id "MSTRG.195077.16"; exon_number "10";
chr9	StringTie	exon	33466912	33466987	1000	-	.	gene_id "MSTRG.195077"; transcript_id "MSTRG.195077.16"; exon_number "11";
chr9	StringTie	exon	33467114	33467262	1000	-	.	gene_id "MSTRG.195077"; transcript_id "MSTRG.195077.16"; exon_number "12";
chr9	StringTie	exon	33467394	33467516	1000	-	.	gene_id "MSTRG.195077"; transcript_id "MSTRG.195077.16"; exon_number "13";
chr9	StringTie	exon	33467691	33467868	1000	-	.	gene_id "MSTRG.195077"; transcript_id "MSTRG.195077.16"; exon_number "14";
chr9	StringTie	exon	33468030	33468145	1000	-	.	gene_id "MSTRG.195077"; transcript_id "MSTRG.195077.16"; exon_number "15";
chr9	StringTie	exon	33468321	33468422	1000	-	.	gene_id "MSTRG.195077"; transcript_id "MSTRG.195077.16"; exon_number "16";
chr9	StringTie	exon	33468508	33468566	1000	-	.	gene_id "MSTRG.195077"; transcript_id "MSTRG.195077.16"; exon_number "17";
chr9	StringTie	exon	33468752	33468872	1000	-	.	gene_id "MSTRG.195077"; transcript_id "MSTRG.195077.16"; exon_number "18";
chr9	StringTie	exon	33468958	33469121	1000	-	.	gene_id "MSTRG.195077"; transcript_id "MSTRG.195077.16"; exon_number "19";
chr9	StringTie	exon	33469207	33469341	1000	-	.	gene_id "MSTRG.195077"; transcript_id "MSTRG.195077.16"; exon_number "20";
chr9	StringTie	exon	33469499	33469667	1000	-	.	gene_id "MSTRG.195077"; transcript_id "MSTRG.195077.16"; exon_number "21";
chr9	StringTie	exon	33470012	33470191	1000	-	.	gene_id "MSTRG.195077"; transcript_id "MSTRG.195077.16"; exon_number "22";
chr9	StringTie	exon	33472004	33472120	1000	-	.	gene_id "MSTRG.195077"; transcript_id "MSTRG.195077.16"; exon_number "23";
chr9	StringTie	exon	33472206	33472412	1000	-	.	gene_id "MSTRG.195077"; transcript_id "MSTRG.195077.16"; exon_number "24";
chr9	StringTie	exon	33472509	33472805	1000	-	.	gene_id "MSTRG.195077"; transcript_id "MSTRG.195077.16"; exon_number "25";
chr9	StringTie	exon	33473789	33474217	1000	-	.	gene_id "MSTRG.195077"; transcript_id "MSTRG.195077.16"; exon_number "26";
chr9	StringTie	transcript	33460111	33474027	1000	-	.	gene_id "MSTRG.195077"; transcript_id "MSTRG.195077.17";
chr9	StringTie	exon	33460111	33462813	1000	-	.	gene_id "MSTRG.195077"; transcript_id "MSTRG.195077.17"; exon_number "1";
chr9	StringTie	exon	33463033	33463134	1000	-	.	gene_id "MSTRG.195077"; transcript_id "MSTRG.195077.17"; exon_number "2";
chr9	StringTie	exon	33463247	33463441	1000	-	.	gene_id "MSTRG.195077"; transcript_id "MSTRG.195077.17"; exon_number "3";
chr9	StringTie	exon	33463831	33463920	1000	-	.	gene_id "MSTRG.195077"; transcript_id "MSTRG.195077.17"; exon_number "4";
chr9	StringTie	exon	33464037	33464161	1000	-	.	gene_id "MSTRG.195077"; transcript_id "MSTRG.195077.17"; exon_number "5";
chr9	StringTie	exon	33464879	33464976	1000	-	.	gene_id "MSTRG.195077"; transcript_id "MSTRG.195077.17"; exon_number "6";
chr9	StringTie	exon	33465207	33465359	1000	-	.	gene_id "MSTRG.195077"; transcript_id "MSTRG.195077.17"; exon_number "7";
chr9	StringTie	exon	33465734	33465897	1000	-	.	gene_id "MSTRG.195077"; transcript_id "MSTRG.195077.17"; exon_number "8";
chr9	StringTie	exon	33466071	33466225	1000	-	.	gene_id "MSTRG.195077"; transcript_id "MSTRG.195077.17"; exon_number "9";
chr9	StringTie	exon	33466308	33466425	1000	-	.	gene_id "MSTRG.195077"; transcript_id "MSTRG.195077.17"; exon_number "10";
chr9	StringTie	exon	33466569	33466709	1000	-	.	gene_id "MSTRG.195077"; transcript_id "MSTRG.195077.17"; exon_number "11";
chr9	StringTie	exon	33466912	33466987	1000	-	.	gene_id "MSTRG.195077"; transcript_id "MSTRG.195077.17"; exon_number "12";
chr9	StringTie	exon	33467114	33467262	1000	-	.	gene_id "MSTRG.195077"; transcript_id "MSTRG.195077.17"; exon_number "13";
chr9	StringTie	exon	33467394	33467516	1000	-	.	gene_id "MSTRG.195077"; transcript_id "MSTRG.195077.17"; exon_number "14";
chr9	StringTie	exon	33467691	33467868	1000	-	.	gene_id "MSTRG.195077"; transcript_id "MSTRG.195077.17"; exon_number "15";
chr9	StringTie	exon	33468010	33468145	1000	-	.	gene_id "MSTRG.195077"; transcript_id "MSTRG.195077.17"; exon_number "16";
chr9	StringTie	exon	33468321	33468422	1000	-	.	gene_id "MSTRG.195077"; transcript_id "MSTRG.195077.17"; exon_number "17";
chr9	StringTie	exon	33468508	33468566	1000	-	.	gene_id "MSTRG.195077"; transcript_id "MSTRG.195077.17"; exon_number "18";
chr9	StringTie	exon	33468752	33468872	1000	-	.	gene_id "MSTRG.195077"; transcript_id "MSTRG.195077.17"; exon_number "19";
chr9	StringTie	exon	33468958	33469121	1000	-	.	gene_id "MSTRG.195077"; transcript_id "MSTRG.195077.17"; exon_number "20";
chr9	StringTie	exon	33469207	33469341	1000	-	.	gene_id "MSTRG.195077"; transcript_id "MSTRG.195077.17"; exon_number "21";
chr9	StringTie	exon	33469499	33469655	1000	-	.	gene_id "MSTRG.195077"; transcript_id "MSTRG.195077.17"; exon_number "22";
chr9	StringTie	exon	33470012	33470191	1000	-	.	gene_id "MSTRG.195077"; transcript_id "MSTRG.195077.17"; exon_number "23";
chr9	StringTie	exon	33472004	33472120	1000	-	.	gene_id "MSTRG.195077"; transcript_id "MSTRG.195077.17"; exon_number "24";
chr9	StringTie	exon	33472206	33472412	1000	-	.	gene_id "MSTRG.195077"; transcript_id "MSTRG.195077.17"; exon_number "25";
chr9	StringTie	exon	33473789	33474027	1000	-	.	gene_id "MSTRG.195077"; transcript_id "MSTRG.195077.17"; exon_number "26";
chr9	StringTie	transcript	33460143	33474005	1000	-	.	gene_id "MSTRG.195077"; transcript_id "MSTRG.195077.18";
chr9	StringTie	exon	33460143	33462813	1000	-	.	gene_id "MSTRG.195077"; transcript_id "MSTRG.195077.18"; exon_number "1";
chr9	StringTie	exon	33463033	33463134	1000	-	.	gene_id "MSTRG.195077"; transcript_id "MSTRG.195077.18"; exon_number "2";
chr9	StringTie	exon	33463247	33463441	1000	-	.	gene_id "MSTRG.195077"; transcript_id "MSTRG.195077.18"; exon_number "3";
chr9	StringTie	exon	33463831	33463920	1000	-	.	gene_id "MSTRG.195077"; transcript_id "MSTRG.195077.18"; exon_number "4";
chr9	StringTie	exon	33464037	33464161	1000	-	.	gene_id "MSTRG.195077"; transcript_id "MSTRG.195077.18"; exon_number "5";
chr9	StringTie	exon	33464879	33464976	1000	-	.	gene_id "MSTRG.195077"; transcript_id "MSTRG.195077.18"; exon_number "6";
chr9	StringTie	exon	33465207	33465359	1000	-	.	gene_id "MSTRG.195077"; transcript_id "MSTRG.195077.18"; exon_number "7";
chr9	StringTie	exon	33465734	33465897	1000	-	.	gene_id "MSTRG.195077"; transcript_id "MSTRG.195077.18"; exon_number "8";
chr9	StringTie	exon	33466071	33466225	1000	-	.	gene_id "MSTRG.195077"; transcript_id "MSTRG.195077.18"; exon_number "9";
chr9	StringTie	exon	33466308	33466709	1000	-	.	gene_id "MSTRG.195077"; transcript_id "MSTRG.195077.18"; exon_number "10";
chr9	StringTie	exon	33466912	33466987	1000	-	.	gene_id "MSTRG.195077"; transcript_id "MSTRG.195077.18"; exon_number "11";
chr9	StringTie	exon	33467114	33467262	1000	-	.	gene_id "MSTRG.195077"; transcript_id "MSTRG.195077.18"; exon_number "12";
chr9	StringTie	exon	33467394	33467516	1000	-	.	gene_id "MSTRG.195077"; transcript_id "MSTRG.195077.18"; exon_number "13";
chr9	StringTie	exon	33467691	33467868	1000	-	.	gene_id "MSTRG.195077"; transcript_id "MSTRG.195077.18"; exon_number "14";
chr9	StringTie	exon	33468010	33468145	1000	-	.	gene_id "MSTRG.195077"; transcript_id "MSTRG.195077.18"; exon_number "15";
chr9	StringTie	exon	33468321	33468422	1000	-	.	gene_id "MSTRG.195077"; transcript_id "MSTRG.195077.18"; exon_number "16";
chr9	StringTie	exon	33468508	33468557	1000	-	.	gene_id "MSTRG.195077"; transcript_id "MSTRG.195077.18"; exon_number "17";
chr9	StringTie	exon	33468752	33468872	1000	-	.	gene_id "MSTRG.195077"; transcript_id "MSTRG.195077.18"; exon_number "18";
chr9	StringTie	exon	33468958	33469121	1000	-	.	gene_id "MSTRG.195077"; transcript_id "MSTRG.195077.18"; exon_number "19";
chr9	StringTie	exon	33469207	33469336	1000	-	.	gene_id "MSTRG.195077"; transcript_id "MSTRG.195077.18"; exon_number "20";
chr9	StringTie	exon	33469499	33469667	1000	-	.	gene_id "MSTRG.195077"; transcript_id "MSTRG.195077.18"; exon_number "21";
chr9	StringTie	exon	33470012	33470191	1000	-	.	gene_id "MSTRG.195077"; transcript_id "MSTRG.195077.18"; exon_number "22";
chr9	StringTie	exon	33472004	33472120	1000	-	.	gene_id "MSTRG.195077"; transcript_id "MSTRG.195077.18"; exon_number "23";
chr9	StringTie	exon	33472206	33472412	1000	-	.	gene_id "MSTRG.195077"; transcript_id "MSTRG.195077.18"; exon_number "24";
chr9	StringTie	exon	33473789	33474005	1000	-	.	gene_id "MSTRG.195077"; transcript_id "MSTRG.195077.18"; exon_number "25";
chr9	StringTie	transcript	33460211	33473944	1000	-	.	gene_id "MSTRG.195077"; transcript_id "MSTRG.195077.19";
chr9	StringTie	exon	33460211	33462813	1000	-	.	gene_id "MSTRG.195077"; transcript_id "MSTRG.195077.19"; exon_number "1";
chr9	StringTie	exon	33463033	33463134	1000	-	.	gene_id "MSTRG.195077"; transcript_id "MSTRG.195077.19"; exon_number "2";
chr9	StringTie	exon	33463247	33463441	1000	-	.	gene_id "MSTRG.195077"; transcript_id "MSTRG.195077.19"; exon_number "3";
chr9	StringTie	exon	33463831	33463920	1000	-	.	gene_id "MSTRG.195077"; transcript_id "MSTRG.195077.19"; exon_number "4";
chr9	StringTie	exon	33464037	33464161	1000	-	.	gene_id "MSTRG.195077"; transcript_id "MSTRG.195077.19"; exon_number "5";
chr9	StringTie	exon	33464879	33464966	1000	-	.	gene_id "MSTRG.195077"; transcript_id "MSTRG.195077.19"; exon_number "6";
chr9	StringTie	exon	33465207	33465359	1000	-	.	gene_id "MSTRG.195077"; transcript_id "MSTRG.195077.19"; exon_number "7";
chr9	StringTie	exon	33465734	33465897	1000	-	.	gene_id "MSTRG.195077"; transcript_id "MSTRG.195077.19"; exon_number "8";
chr9	StringTie	exon	33466071	33466225	1000	-	.	gene_id "MSTRG.195077"; transcript_id "MSTRG.195077.19"; exon_number "9";
chr9	StringTie	exon	33466308	33466425	1000	-	.	gene_id "MSTRG.195077"; transcript_id "MSTRG.195077.19"; exon_number "10";
chr9	StringTie	exon	33466569	33466709	1000	-	.	gene_id "MSTRG.195077"; transcript_id "MSTRG.195077.19"; exon_number "11";
chr9	StringTie	exon	33466912	33466987	1000	-	.	gene_id "MSTRG.195077"; transcript_id "MSTRG.195077.19"; exon_number "12";
chr9	StringTie	exon	33467114	33467262	1000	-	.	gene_id "MSTRG.195077"; transcript_id "MSTRG.195077.19"; exon_number "13";
chr9	StringTie	exon	33467394	33467516	1000	-	.	gene_id "MSTRG.195077"; transcript_id "MSTRG.195077.19"; exon_number "14";
chr9	StringTie	exon	33467691	33467868	1000	-	.	gene_id "MSTRG.195077"; transcript_id "MSTRG.195077.19"; exon_number "15";
chr9	StringTie	exon	33468010	33468145	1000	-	.	gene_id "MSTRG.195077"; transcript_id "MSTRG.195077.19"; exon_number "16";
chr9	StringTie	exon	33468321	33468422	1000	-	.	gene_id "MSTRG.195077"; transcript_id "MSTRG.195077.19"; exon_number "17";
chr9	StringTie	exon	33468508	33468566	1000	-	.	gene_id "MSTRG.195077"; transcript_id "MSTRG.195077.19"; exon_number "18";
chr9	StringTie	exon	33468752	33468872	1000	-	.	gene_id "MSTRG.195077"; transcript_id "MSTRG.195077.19"; exon_number "19";
chr9	StringTie	exon	33468958	33469121	1000	-	.	gene_id "MSTRG.195077"; transcript_id "MSTRG.195077.19"; exon_number "20";
chr9	StringTie	exon	33469207	33469341	1000	-	.	gene_id "MSTRG.195077"; transcript_id "MSTRG.195077.19"; exon_number "21";
chr9	StringTie	exon	33469499	33469667	1000	-	.	gene_id "MSTRG.195077"; transcript_id "MSTRG.195077.19"; exon_number "22";
chr9	StringTie	exon	33470012	33470191	1000	-	.	gene_id "MSTRG.195077"; transcript_id "MSTRG.195077.19"; exon_number "23";
chr9	StringTie	exon	33472004	33472120	1000	-	.	gene_id "MSTRG.195077"; transcript_id "MSTRG.195077.19"; exon_number "24";
chr9	StringTie	exon	33472206	33472412	1000	-	.	gene_id "MSTRG.195077"; transcript_id "MSTRG.195077.19"; exon_number "25";
chr9	StringTie	exon	33473789	33473944	1000	-	.	gene_id "MSTRG.195077"; transcript_id "MSTRG.195077.19"; exon_number "26";
chr9	StringTie	transcript	33452694	33474069	1000	-	.	gene_id "MSTRG.195077"; transcript_id "MSTRG.195077.2";
chr9	StringTie	exon	33452694	33452815	1000	-	.	gene_id "MSTRG.195077"; transcript_id "MSTRG.195077.2"; exon_number "1";
chr9	StringTie	exon	33462040	33462813	1000	-	.	gene_id "MSTRG.195077"; transcript_id "MSTRG.195077.2"; exon_number "2";
chr9	StringTie	exon	33463033	33463134	1000	-	.	gene_id "MSTRG.195077"; transcript_id "MSTRG.195077.2"; exon_number "3";
chr9	StringTie	exon	33463247	33463441	1000	-	.	gene_id "MSTRG.195077"; transcript_id "MSTRG.195077.2"; exon_number "4";
chr9	StringTie	exon	33463831	33463920	1000	-	.	gene_id "MSTRG.195077"; transcript_id "MSTRG.195077.2"; exon_number "5";
chr9	StringTie	exon	33464037	33464161	1000	-	.	gene_id "MSTRG.195077"; transcript_id "MSTRG.195077.2"; exon_number "6";
chr9	StringTie	exon	33464879	33464976	1000	-	.	gene_id "MSTRG.195077"; transcript_id "MSTRG.195077.2"; exon_number "7";
chr9	StringTie	exon	33465207	33465359	1000	-	.	gene_id "MSTRG.195077"; transcript_id "MSTRG.195077.2"; exon_number "8";
chr9	StringTie	exon	33465734	33465897	1000	-	.	gene_id "MSTRG.195077"; transcript_id "MSTRG.195077.2"; exon_number "9";
chr9	StringTie	exon	33466071	33466225	1000	-	.	gene_id "MSTRG.195077"; transcript_id "MSTRG.195077.2"; exon_number "10";
chr9	StringTie	exon	33466308	33466709	1000	-	.	gene_id "MSTRG.195077"; transcript_id "MSTRG.195077.2"; exon_number "11";
chr9	StringTie	exon	33466912	33466987	1000	-	.	gene_id "MSTRG.195077"; transcript_id "MSTRG.195077.2"; exon_number "12";
chr9	StringTie	exon	33467114	33467262	1000	-	.	gene_id "MSTRG.195077"; transcript_id "MSTRG.195077.2"; exon_number "13";
chr9	StringTie	exon	33467394	33467516	1000	-	.	gene_id "MSTRG.195077"; transcript_id "MSTRG.195077.2"; exon_number "14";
chr9	StringTie	exon	33467691	33467868	1000	-	.	gene_id "MSTRG.195077"; transcript_id "MSTRG.195077.2"; exon_number "15";
chr9	StringTie	exon	33468030	33468145	1000	-	.	gene_id "MSTRG.195077"; transcript_id "MSTRG.195077.2"; exon_number "16";
chr9	StringTie	exon	33468321	33468422	1000	-	.	gene_id "MSTRG.195077"; transcript_id "MSTRG.195077.2"; exon_number "17";
chr9	StringTie	exon	33468508	33468566	1000	-	.	gene_id "MSTRG.195077"; transcript_id "MSTRG.195077.2"; exon_number "18";
chr9	StringTie	exon	33468752	33468872	1000	-	.	gene_id "MSTRG.195077"; transcript_id "MSTRG.195077.2"; exon_number "19";
chr9	StringTie	exon	33468958	33469121	1000	-	.	gene_id "MSTRG.195077"; transcript_id "MSTRG.195077.2"; exon_number "20";
chr9	StringTie	exon	33469207	33469341	1000	-	.	gene_id "MSTRG.195077"; transcript_id "MSTRG.195077.2"; exon_number "21";
chr9	StringTie	exon	33469499	33469667	1000	-	.	gene_id "MSTRG.195077"; transcript_id "MSTRG.195077.2"; exon_number "22";
chr9	StringTie	exon	33470012	33470191	1000	-	.	gene_id "MSTRG.195077"; transcript_id "MSTRG.195077.2"; exon_number "23";
chr9	StringTie	exon	33472004	33472120	1000	-	.	gene_id "MSTRG.195077"; transcript_id "MSTRG.195077.2"; exon_number "24";
chr9	StringTie	exon	33472206	33472412	1000	-	.	gene_id "MSTRG.195077"; transcript_id "MSTRG.195077.2"; exon_number "25";
chr9	StringTie	exon	33473789	33474069	1000	-	.	gene_id "MSTRG.195077"; transcript_id "MSTRG.195077.2"; exon_number "26";
chr9	StringTie	transcript	33460224	33473945	1000	-	.	gene_id "MSTRG.195077"; transcript_id "MSTRG.195077.20";
chr9	StringTie	exon	33460224	33462813	1000	-	.	gene_id "MSTRG.195077"; transcript_id "MSTRG.195077.20"; exon_number "1";
chr9	StringTie	exon	33463033	33463134	1000	-	.	gene_id "MSTRG.195077"; transcript_id "MSTRG.195077.20"; exon_number "2";
chr9	StringTie	exon	33463247	33463441	1000	-	.	gene_id "MSTRG.195077"; transcript_id "MSTRG.195077.20"; exon_number "3";
chr9	StringTie	exon	33463831	33463920	1000	-	.	gene_id "MSTRG.195077"; transcript_id "MSTRG.195077.20"; exon_number "4";
chr9	StringTie	exon	33464037	33464161	1000	-	.	gene_id "MSTRG.195077"; transcript_id "MSTRG.195077.20"; exon_number "5";
chr9	StringTie	exon	33464879	33464976	1000	-	.	gene_id "MSTRG.195077"; transcript_id "MSTRG.195077.20"; exon_number "6";
chr9	StringTie	exon	33465207	33465359	1000	-	.	gene_id "MSTRG.195077"; transcript_id "MSTRG.195077.20"; exon_number "7";
chr9	StringTie	exon	33465734	33465897	1000	-	.	gene_id "MSTRG.195077"; transcript_id "MSTRG.195077.20"; exon_number "8";
chr9	StringTie	exon	33466071	33466225	1000	-	.	gene_id "MSTRG.195077"; transcript_id "MSTRG.195077.20"; exon_number "9";
chr9	StringTie	exon	33466308	33466709	1000	-	.	gene_id "MSTRG.195077"; transcript_id "MSTRG.195077.20"; exon_number "10";
chr9	StringTie	exon	33466912	33466987	1000	-	.	gene_id "MSTRG.195077"; transcript_id "MSTRG.195077.20"; exon_number "11";
chr9	StringTie	exon	33467114	33467262	1000	-	.	gene_id "MSTRG.195077"; transcript_id "MSTRG.195077.20"; exon_number "12";
chr9	StringTie	exon	33467394	33467868	1000	-	.	gene_id "MSTRG.195077"; transcript_id "MSTRG.195077.20"; exon_number "13";
chr9	StringTie	exon	33468010	33468145	1000	-	.	gene_id "MSTRG.195077"; transcript_id "MSTRG.195077.20"; exon_number "14";
chr9	StringTie	exon	33468321	33468422	1000	-	.	gene_id "MSTRG.195077"; transcript_id "MSTRG.195077.20"; exon_number "15";
chr9	StringTie	exon	33468508	33468566	1000	-	.	gene_id "MSTRG.195077"; transcript_id "MSTRG.195077.20"; exon_number "16";
chr9	StringTie	exon	33468752	33468872	1000	-	.	gene_id "MSTRG.195077"; transcript_id "MSTRG.195077.20"; exon_number "17";
chr9	StringTie	exon	33468958	33469121	1000	-	.	gene_id "MSTRG.195077"; transcript_id "MSTRG.195077.20"; exon_number "18";
chr9	StringTie	exon	33469207	33469667	1000	-	.	gene_id "MSTRG.195077"; transcript_id "MSTRG.195077.20"; exon_number "19";
chr9	StringTie	exon	33470012	33470191	1000	-	.	gene_id "MSTRG.195077"; transcript_id "MSTRG.195077.20"; exon_number "20";
chr9	StringTie	exon	33472004	33472120	1000	-	.	gene_id "MSTRG.195077"; transcript_id "MSTRG.195077.20"; exon_number "21";
chr9	StringTie	exon	33472206	33472412	1000	-	.	gene_id "MSTRG.195077"; transcript_id "MSTRG.195077.20"; exon_number "22";
chr9	StringTie	exon	33473173	33473945	1000	-	.	gene_id "MSTRG.195077"; transcript_id "MSTRG.195077.20"; exon_number "23";
chr9	StringTie	transcript	33460365	33472143	1000	-	.	gene_id "MSTRG.195077"; transcript_id "MSTRG.195077.21";
chr9	StringTie	exon	33460365	33462813	1000	-	.	gene_id "MSTRG.195077"; transcript_id "MSTRG.195077.21"; exon_number "1";
chr9	StringTie	exon	33463033	33463134	1000	-	.	gene_id "MSTRG.195077"; transcript_id "MSTRG.195077.21"; exon_number "2";
chr9	StringTie	exon	33463247	33463441	1000	-	.	gene_id "MSTRG.195077"; transcript_id "MSTRG.195077.21"; exon_number "3";
chr9	StringTie	exon	33463831	33463920	1000	-	.	gene_id "MSTRG.195077"; transcript_id "MSTRG.195077.21"; exon_number "4";
chr9	StringTie	exon	33464037	33464161	1000	-	.	gene_id "MSTRG.195077"; transcript_id "MSTRG.195077.21"; exon_number "5";
chr9	StringTie	exon	33464879	33465359	1000	-	.	gene_id "MSTRG.195077"; transcript_id "MSTRG.195077.21"; exon_number "6";
chr9	StringTie	exon	33465734	33465897	1000	-	.	gene_id "MSTRG.195077"; transcript_id "MSTRG.195077.21"; exon_number "7";
chr9	StringTie	exon	33466071	33466225	1000	-	.	gene_id "MSTRG.195077"; transcript_id "MSTRG.195077.21"; exon_number "8";
chr9	StringTie	exon	33466308	33466987	1000	-	.	gene_id "MSTRG.195077"; transcript_id "MSTRG.195077.21"; exon_number "9";
chr9	StringTie	exon	33467114	33467516	1000	-	.	gene_id "MSTRG.195077"; transcript_id "MSTRG.195077.21"; exon_number "10";
chr9	StringTie	exon	33467691	33467868	1000	-	.	gene_id "MSTRG.195077"; transcript_id "MSTRG.195077.21"; exon_number "11";
chr9	StringTie	exon	33468010	33468145	1000	-	.	gene_id "MSTRG.195077"; transcript_id "MSTRG.195077.21"; exon_number "12";
chr9	StringTie	exon	33468321	33468422	1000	-	.	gene_id "MSTRG.195077"; transcript_id "MSTRG.195077.21"; exon_number "13";
chr9	StringTie	exon	33468508	33468566	1000	-	.	gene_id "MSTRG.195077"; transcript_id "MSTRG.195077.21"; exon_number "14";
chr9	StringTie	exon	33468752	33468872	1000	-	.	gene_id "MSTRG.195077"; transcript_id "MSTRG.195077.21"; exon_number "15";
chr9	StringTie	exon	33468958	33469121	1000	-	.	gene_id "MSTRG.195077"; transcript_id "MSTRG.195077.21"; exon_number "16";
chr9	StringTie	exon	33469207	33469341	1000	-	.	gene_id "MSTRG.195077"; transcript_id "MSTRG.195077.21"; exon_number "17";
chr9	StringTie	exon	33469499	33469655	1000	-	.	gene_id "MSTRG.195077"; transcript_id "MSTRG.195077.21"; exon_number "18";
chr9	StringTie	exon	33470012	33470191	1000	-	.	gene_id "MSTRG.195077"; transcript_id "MSTRG.195077.21"; exon_number "19";
chr9	StringTie	exon	33472004	33472143	1000	-	.	gene_id "MSTRG.195077"; transcript_id "MSTRG.195077.21"; exon_number "20";
chr9	StringTie	transcript	33460387	33511348	1000	-	.	gene_id "MSTRG.195077"; transcript_id "MSTRG.195077.22";
chr9	StringTie	exon	33460387	33462813	1000	-	.	gene_id "MSTRG.195077"; transcript_id "MSTRG.195077.22"; exon_number "1";
chr9	StringTie	exon	33463033	33463134	1000	-	.	gene_id "MSTRG.195077"; transcript_id "MSTRG.195077.22"; exon_number "2";
chr9	StringTie	exon	33463247	33463441	1000	-	.	gene_id "MSTRG.195077"; transcript_id "MSTRG.195077.22"; exon_number "3";
chr9	StringTie	exon	33463831	33463920	1000	-	.	gene_id "MSTRG.195077"; transcript_id "MSTRG.195077.22"; exon_number "4";
chr9	StringTie	exon	33464037	33464161	1000	-	.	gene_id "MSTRG.195077"; transcript_id "MSTRG.195077.22"; exon_number "5";
chr9	StringTie	exon	33464879	33464976	1000	-	.	gene_id "MSTRG.195077"; transcript_id "MSTRG.195077.22"; exon_number "6";
chr9	StringTie	exon	33465207	33465359	1000	-	.	gene_id "MSTRG.195077"; transcript_id "MSTRG.195077.22"; exon_number "7";
chr9	StringTie	exon	33465734	33465897	1000	-	.	gene_id "MSTRG.195077"; transcript_id "MSTRG.195077.22"; exon_number "8";
chr9	StringTie	exon	33466071	33466225	1000	-	.	gene_id "MSTRG.195077"; transcript_id "MSTRG.195077.22"; exon_number "9";
chr9	StringTie	exon	33466308	33466987	1000	-	.	gene_id "MSTRG.195077"; transcript_id "MSTRG.195077.22"; exon_number "10";
chr9	StringTie	exon	33467114	33467262	1000	-	.	gene_id "MSTRG.195077"; transcript_id "MSTRG.195077.22"; exon_number "11";
chr9	StringTie	exon	33467394	33467516	1000	-	.	gene_id "MSTRG.195077"; transcript_id "MSTRG.195077.22"; exon_number "12";
chr9	StringTie	exon	33467691	33467868	1000	-	.	gene_id "MSTRG.195077"; transcript_id "MSTRG.195077.22"; exon_number "13";
chr9	StringTie	exon	33468010	33468145	1000	-	.	gene_id "MSTRG.195077"; transcript_id "MSTRG.195077.22"; exon_number "14";
chr9	StringTie	exon	33468321	33468422	1000	-	.	gene_id "MSTRG.195077"; transcript_id "MSTRG.195077.22"; exon_number "15";
chr9	StringTie	exon	33468508	33468566	1000	-	.	gene_id "MSTRG.195077"; transcript_id "MSTRG.195077.22"; exon_number "16";
chr9	StringTie	exon	33468752	33468872	1000	-	.	gene_id "MSTRG.195077"; transcript_id "MSTRG.195077.22"; exon_number "17";
chr9	StringTie	exon	33468958	33469121	1000	-	.	gene_id "MSTRG.195077"; transcript_id "MSTRG.195077.22"; exon_number "18";
chr9	StringTie	exon	33469207	33469341	1000	-	.	gene_id "MSTRG.195077"; transcript_id "MSTRG.195077.22"; exon_number "19";
chr9	StringTie	exon	33469499	33469667	1000	-	.	gene_id "MSTRG.195077"; transcript_id "MSTRG.195077.22"; exon_number "20";
chr9	StringTie	exon	33470012	33470191	1000	-	.	gene_id "MSTRG.195077"; transcript_id "MSTRG.195077.22"; exon_number "21";
chr9	StringTie	exon	33472004	33472120	1000	-	.	gene_id "MSTRG.195077"; transcript_id "MSTRG.195077.22"; exon_number "22";
chr9	StringTie	exon	33472206	33472412	1000	-	.	gene_id "MSTRG.195077"; transcript_id "MSTRG.195077.22"; exon_number "23";
chr9	StringTie	exon	33479805	33479924	1000	-	.	gene_id "MSTRG.195077"; transcript_id "MSTRG.195077.22"; exon_number "24";
chr9	StringTie	exon	33503827	33503843	1000	-	.	gene_id "MSTRG.195077"; transcript_id "MSTRG.195077.22"; exon_number "25";
chr9	StringTie	exon	33504538	33504591	1000	-	.	gene_id "MSTRG.195077"; transcript_id "MSTRG.195077.22"; exon_number "26";
chr9	StringTie	exon	33508363	33508429	1000	-	.	gene_id "MSTRG.195077"; transcript_id "MSTRG.195077.22"; exon_number "27";
chr9	StringTie	exon	33509130	33509336	1000	-	.	gene_id "MSTRG.195077"; transcript_id "MSTRG.195077.22"; exon_number "28";
chr9	StringTie	exon	33510620	33510711	1000	-	.	gene_id "MSTRG.195077"; transcript_id "MSTRG.195077.22"; exon_number "29";
chr9	StringTie	exon	33510819	33511348	1000	-	.	gene_id "MSTRG.195077"; transcript_id "MSTRG.195077.22"; exon_number "30";
chr9	StringTie	transcript	33460439	33473952	1000	-	.	gene_id "MSTRG.195077"; transcript_id "MSTRG.195077.23";
chr9	StringTie	exon	33460439	33462813	1000	-	.	gene_id "MSTRG.195077"; transcript_id "MSTRG.195077.23"; exon_number "1";
chr9	StringTie	exon	33463033	33463134	1000	-	.	gene_id "MSTRG.195077"; transcript_id "MSTRG.195077.23"; exon_number "2";
chr9	StringTie	exon	33463247	33463441	1000	-	.	gene_id "MSTRG.195077"; transcript_id "MSTRG.195077.23"; exon_number "3";
chr9	StringTie	exon	33463831	33463920	1000	-	.	gene_id "MSTRG.195077"; transcript_id "MSTRG.195077.23"; exon_number "4";
chr9	StringTie	exon	33464037	33464161	1000	-	.	gene_id "MSTRG.195077"; transcript_id "MSTRG.195077.23"; exon_number "5";
chr9	StringTie	exon	33464879	33464976	1000	-	.	gene_id "MSTRG.195077"; transcript_id "MSTRG.195077.23"; exon_number "6";
chr9	StringTie	exon	33465207	33465359	1000	-	.	gene_id "MSTRG.195077"; transcript_id "MSTRG.195077.23"; exon_number "7";
chr9	StringTie	exon	33465734	33465897	1000	-	.	gene_id "MSTRG.195077"; transcript_id "MSTRG.195077.23"; exon_number "8";
chr9	StringTie	exon	33466071	33466225	1000	-	.	gene_id "MSTRG.195077"; transcript_id "MSTRG.195077.23"; exon_number "9";
chr9	StringTie	exon	33466308	33466709	1000	-	.	gene_id "MSTRG.195077"; transcript_id "MSTRG.195077.23"; exon_number "10";
chr9	StringTie	exon	33466912	33466987	1000	-	.	gene_id "MSTRG.195077"; transcript_id "MSTRG.195077.23"; exon_number "11";
chr9	StringTie	exon	33467114	33467516	1000	-	.	gene_id "MSTRG.195077"; transcript_id "MSTRG.195077.23"; exon_number "12";
chr9	StringTie	exon	33467691	33467868	1000	-	.	gene_id "MSTRG.195077"; transcript_id "MSTRG.195077.23"; exon_number "13";
chr9	StringTie	exon	33468030	33468145	1000	-	.	gene_id "MSTRG.195077"; transcript_id "MSTRG.195077.23"; exon_number "14";
chr9	StringTie	exon	33468321	33468422	1000	-	.	gene_id "MSTRG.195077"; transcript_id "MSTRG.195077.23"; exon_number "15";
chr9	StringTie	exon	33468508	33468557	1000	-	.	gene_id "MSTRG.195077"; transcript_id "MSTRG.195077.23"; exon_number "16";
chr9	StringTie	exon	33468752	33468872	1000	-	.	gene_id "MSTRG.195077"; transcript_id "MSTRG.195077.23"; exon_number "17";
chr9	StringTie	exon	33468958	33469121	1000	-	.	gene_id "MSTRG.195077"; transcript_id "MSTRG.195077.23"; exon_number "18";
chr9	StringTie	exon	33469207	33469336	1000	-	.	gene_id "MSTRG.195077"; transcript_id "MSTRG.195077.23"; exon_number "19";
chr9	StringTie	exon	33469499	33469667	1000	-	.	gene_id "MSTRG.195077"; transcript_id "MSTRG.195077.23"; exon_number "20";
chr9	StringTie	exon	33470012	33470191	1000	-	.	gene_id "MSTRG.195077"; transcript_id "MSTRG.195077.23"; exon_number "21";
```
