## Additional File 7 - TCGA transcript assembly for "Widespread 3’ UTR splicing regulates expression of oncogene transcripts in sequence-dependent and independent manners": all_tissues_agg-agg-agg.gtf (part 940 of 2216)

```
chr9	StringTie	exon	33472004	33472120	1000	-	.	gene_id "MSTRG.195077"; transcript_id "MSTRG.195077.23"; exon_number "22";
chr9	StringTie	exon	33472206	33472412	1000	-	.	gene_id "MSTRG.195077"; transcript_id "MSTRG.195077.23"; exon_number "23";
chr9	StringTie	exon	33473789	33473952	1000	-	.	gene_id "MSTRG.195077"; transcript_id "MSTRG.195077.23"; exon_number "24";
chr9	StringTie	transcript	33460480	33473970	1000	-	.	gene_id "MSTRG.195077"; transcript_id "MSTRG.195077.24";
chr9	StringTie	exon	33460480	33462813	1000	-	.	gene_id "MSTRG.195077"; transcript_id "MSTRG.195077.24"; exon_number "1";
chr9	StringTie	exon	33463033	33463134	1000	-	.	gene_id "MSTRG.195077"; transcript_id "MSTRG.195077.24"; exon_number "2";
chr9	StringTie	exon	33463247	33463441	1000	-	.	gene_id "MSTRG.195077"; transcript_id "MSTRG.195077.24"; exon_number "3";
chr9	StringTie	exon	33463831	33463920	1000	-	.	gene_id "MSTRG.195077"; transcript_id "MSTRG.195077.24"; exon_number "4";
chr9	StringTie	exon	33464037	33464161	1000	-	.	gene_id "MSTRG.195077"; transcript_id "MSTRG.195077.24"; exon_number "5";
chr9	StringTie	exon	33464879	33464976	1000	-	.	gene_id "MSTRG.195077"; transcript_id "MSTRG.195077.24"; exon_number "6";
chr9	StringTie	exon	33465207	33465359	1000	-	.	gene_id "MSTRG.195077"; transcript_id "MSTRG.195077.24"; exon_number "7";
chr9	StringTie	exon	33465734	33465897	1000	-	.	gene_id "MSTRG.195077"; transcript_id "MSTRG.195077.24"; exon_number "8";
chr9	StringTie	exon	33466071	33466225	1000	-	.	gene_id "MSTRG.195077"; transcript_id "MSTRG.195077.24"; exon_number "9";
chr9	StringTie	exon	33466308	33466987	1000	-	.	gene_id "MSTRG.195077"; transcript_id "MSTRG.195077.24"; exon_number "10";
chr9	StringTie	exon	33467114	33467262	1000	-	.	gene_id "MSTRG.195077"; transcript_id "MSTRG.195077.24"; exon_number "11";
chr9	StringTie	exon	33467394	33467516	1000	-	.	gene_id "MSTRG.195077"; transcript_id "MSTRG.195077.24"; exon_number "12";
chr9	StringTie	exon	33467691	33467868	1000	-	.	gene_id "MSTRG.195077"; transcript_id "MSTRG.195077.24"; exon_number "13";
chr9	StringTie	exon	33468030	33468145	1000	-	.	gene_id "MSTRG.195077"; transcript_id "MSTRG.195077.24"; exon_number "14";
chr9	StringTie	exon	33468321	33468422	1000	-	.	gene_id "MSTRG.195077"; transcript_id "MSTRG.195077.24"; exon_number "15";
chr9	StringTie	exon	33468508	33468566	1000	-	.	gene_id "MSTRG.195077"; transcript_id "MSTRG.195077.24"; exon_number "16";
chr9	StringTie	exon	33468752	33468872	1000	-	.	gene_id "MSTRG.195077"; transcript_id "MSTRG.195077.24"; exon_number "17";
chr9	StringTie	exon	33468958	33469121	1000	-	.	gene_id "MSTRG.195077"; transcript_id "MSTRG.195077.24"; exon_number "18";
chr9	StringTie	exon	33469207	33469341	1000	-	.	gene_id "MSTRG.195077"; transcript_id "MSTRG.195077.24"; exon_number "19";
chr9	StringTie	exon	33469459	33469667	1000	-	.	gene_id "MSTRG.195077"; transcript_id "MSTRG.195077.24"; exon_number "20";
chr9	StringTie	exon	33470012	33470191	1000	-	.	gene_id "MSTRG.195077"; transcript_id "MSTRG.195077.24"; exon_number "21";
chr9	StringTie	exon	33472004	33472120	1000	-	.	gene_id "MSTRG.195077"; transcript_id "MSTRG.195077.24"; exon_number "22";
chr9	StringTie	exon	33472206	33472412	1000	-	.	gene_id "MSTRG.195077"; transcript_id "MSTRG.195077.24"; exon_number "23";
chr9	StringTie	exon	33473789	33473970	1000	-	.	gene_id "MSTRG.195077"; transcript_id "MSTRG.195077.24"; exon_number "24";
chr9	StringTie	transcript	33460510	33511146	1000	-	.	gene_id "MSTRG.195077"; transcript_id "MSTRG.195077.25";
chr9	StringTie	exon	33460510	33462813	1000	-	.	gene_id "MSTRG.195077"; transcript_id "MSTRG.195077.25"; exon_number "1";
chr9	StringTie	exon	33463033	33463134	1000	-	.	gene_id "MSTRG.195077"; transcript_id "MSTRG.195077.25"; exon_number "2";
chr9	StringTie	exon	33463247	33463441	1000	-	.	gene_id "MSTRG.195077"; transcript_id "MSTRG.195077.25"; exon_number "3";
chr9	StringTie	exon	33463831	33463920	1000	-	.	gene_id "MSTRG.195077"; transcript_id "MSTRG.195077.25"; exon_number "4";
chr9	StringTie	exon	33464037	33464161	1000	-	.	gene_id "MSTRG.195077"; transcript_id "MSTRG.195077.25"; exon_number "5";
chr9	StringTie	exon	33464879	33464976	1000	-	.	gene_id "MSTRG.195077"; transcript_id "MSTRG.195077.25"; exon_number "6";
chr9	StringTie	exon	33465207	33465359	1000	-	.	gene_id "MSTRG.195077"; transcript_id "MSTRG.195077.25"; exon_number "7";
chr9	StringTie	exon	33465734	33465897	1000	-	.	gene_id "MSTRG.195077"; transcript_id "MSTRG.195077.25"; exon_number "8";
chr9	StringTie	exon	33466071	33466225	1000	-	.	gene_id "MSTRG.195077"; transcript_id "MSTRG.195077.25"; exon_number "9";
chr9	StringTie	exon	33466308	33466425	1000	-	.	gene_id "MSTRG.195077"; transcript_id "MSTRG.195077.25"; exon_number "10";
chr9	StringTie	exon	33466569	33466709	1000	-	.	gene_id "MSTRG.195077"; transcript_id "MSTRG.195077.25"; exon_number "11";
chr9	StringTie	exon	33466912	33466987	1000	-	.	gene_id "MSTRG.195077"; transcript_id "MSTRG.195077.25"; exon_number "12";
chr9	StringTie	exon	33467114	33467262	1000	-	.	gene_id "MSTRG.195077"; transcript_id "MSTRG.195077.25"; exon_number "13";
chr9	StringTie	exon	33467394	33467516	1000	-	.	gene_id "MSTRG.195077"; transcript_id "MSTRG.195077.25"; exon_number "14";
chr9	StringTie	exon	33467691	33467868	1000	-	.	gene_id "MSTRG.195077"; transcript_id "MSTRG.195077.25"; exon_number "15";
chr9	StringTie	exon	33468030	33468145	1000	-	.	gene_id "MSTRG.195077"; transcript_id "MSTRG.195077.25"; exon_number "16";
chr9	StringTie	exon	33468321	33468422	1000	-	.	gene_id "MSTRG.195077"; transcript_id "MSTRG.195077.25"; exon_number "17";
chr9	StringTie	exon	33468508	33468566	1000	-	.	gene_id "MSTRG.195077"; transcript_id "MSTRG.195077.25"; exon_number "18";
chr9	StringTie	exon	33468752	33468872	1000	-	.	gene_id "MSTRG.195077"; transcript_id "MSTRG.195077.25"; exon_number "19";
chr9	StringTie	exon	33468958	33469121	1000	-	.	gene_id "MSTRG.195077"; transcript_id "MSTRG.195077.25"; exon_number "20";
chr9	StringTie	exon	33469207	33469341	1000	-	.	gene_id "MSTRG.195077"; transcript_id "MSTRG.195077.25"; exon_number "21";
chr9	StringTie	exon	33469499	33469667	1000	-	.	gene_id "MSTRG.195077"; transcript_id "MSTRG.195077.25"; exon_number "22";
chr9	StringTie	exon	33470012	33470191	1000	-	.	gene_id "MSTRG.195077"; transcript_id "MSTRG.195077.25"; exon_number "23";
chr9	StringTie	exon	33472004	33472120	1000	-	.	gene_id "MSTRG.195077"; transcript_id "MSTRG.195077.25"; exon_number "24";
chr9	StringTie	exon	33472206	33472412	1000	-	.	gene_id "MSTRG.195077"; transcript_id "MSTRG.195077.25"; exon_number "25";
chr9	StringTie	exon	33503827	33503843	1000	-	.	gene_id "MSTRG.195077"; transcript_id "MSTRG.195077.25"; exon_number "26";
chr9	StringTie	exon	33504538	33504591	1000	-	.	gene_id "MSTRG.195077"; transcript_id "MSTRG.195077.25"; exon_number "27";
chr9	StringTie	exon	33508363	33508429	1000	-	.	gene_id "MSTRG.195077"; transcript_id "MSTRG.195077.25"; exon_number "28";
chr9	StringTie	exon	33509130	33509336	1000	-	.	gene_id "MSTRG.195077"; transcript_id "MSTRG.195077.25"; exon_number "29";
chr9	StringTie	exon	33510620	33510711	1000	-	.	gene_id "MSTRG.195077"; transcript_id "MSTRG.195077.25"; exon_number "30";
chr9	StringTie	exon	33510819	33511146	1000	-	.	gene_id "MSTRG.195077"; transcript_id "MSTRG.195077.25"; exon_number "31";
chr9	StringTie	transcript	33460523	33472126	1000	-	.	gene_id "MSTRG.195077"; transcript_id "MSTRG.195077.26";
chr9	StringTie	exon	33460523	33462813	1000	-	.	gene_id "MSTRG.195077"; transcript_id "MSTRG.195077.26"; exon_number "1";
chr9	StringTie	exon	33463033	33463134	1000	-	.	gene_id "MSTRG.195077"; transcript_id "MSTRG.195077.26"; exon_number "2";
chr9	StringTie	exon	33463247	33463437	1000	-	.	gene_id "MSTRG.195077"; transcript_id "MSTRG.195077.26"; exon_number "3";
chr9	StringTie	exon	33463831	33463920	1000	-	.	gene_id "MSTRG.195077"; transcript_id "MSTRG.195077.26"; exon_number "4";
chr9	StringTie	exon	33464037	33464161	1000	-	.	gene_id "MSTRG.195077"; transcript_id "MSTRG.195077.26"; exon_number "5";
chr9	StringTie	exon	33464879	33464966	1000	-	.	gene_id "MSTRG.195077"; transcript_id "MSTRG.195077.26"; exon_number "6";
chr9	StringTie	exon	33465207	33465359	1000	-	.	gene_id "MSTRG.195077"; transcript_id "MSTRG.195077.26"; exon_number "7";
chr9	StringTie	exon	33465734	33465897	1000	-	.	gene_id "MSTRG.195077"; transcript_id "MSTRG.195077.26"; exon_number "8";
chr9	StringTie	exon	33466071	33466225	1000	-	.	gene_id "MSTRG.195077"; transcript_id "MSTRG.195077.26"; exon_number "9";
chr9	StringTie	exon	33466308	33466425	1000	-	.	gene_id "MSTRG.195077"; transcript_id "MSTRG.195077.26"; exon_number "10";
chr9	StringTie	exon	33466569	33466709	1000	-	.	gene_id "MSTRG.195077"; transcript_id "MSTRG.195077.26"; exon_number "11";
chr9	StringTie	exon	33466912	33466987	1000	-	.	gene_id "MSTRG.195077"; transcript_id "MSTRG.195077.26"; exon_number "12";
chr9	StringTie	exon	33467114	33467262	1000	-	.	gene_id "MSTRG.195077"; transcript_id "MSTRG.195077.26"; exon_number "13";
chr9	StringTie	exon	33467394	33467516	1000	-	.	gene_id "MSTRG.195077"; transcript_id "MSTRG.195077.26"; exon_number "14";
chr9	StringTie	exon	33467691	33467868	1000	-	.	gene_id "MSTRG.195077"; transcript_id "MSTRG.195077.26"; exon_number "15";
chr9	StringTie	exon	33468010	33468145	1000	-	.	gene_id "MSTRG.195077"; transcript_id "MSTRG.195077.26"; exon_number "16";
chr9	StringTie	exon	33468321	33468422	1000	-	.	gene_id "MSTRG.195077"; transcript_id "MSTRG.195077.26"; exon_number "17";
chr9	StringTie	exon	33468508	33468566	1000	-	.	gene_id "MSTRG.195077"; transcript_id "MSTRG.195077.26"; exon_number "18";
chr9	StringTie	exon	33468752	33468872	1000	-	.	gene_id "MSTRG.195077"; transcript_id "MSTRG.195077.26"; exon_number "19";
chr9	StringTie	exon	33468958	33469121	1000	-	.	gene_id "MSTRG.195077"; transcript_id "MSTRG.195077.26"; exon_number "20";
chr9	StringTie	exon	33469207	33469336	1000	-	.	gene_id "MSTRG.195077"; transcript_id "MSTRG.195077.26"; exon_number "21";
chr9	StringTie	exon	33469499	33469655	1000	-	.	gene_id "MSTRG.195077"; transcript_id "MSTRG.195077.26"; exon_number "22";
chr9	StringTie	exon	33470012	33470191	1000	-	.	gene_id "MSTRG.195077"; transcript_id "MSTRG.195077.26"; exon_number "23";
chr9	StringTie	exon	33472004	33472126	1000	-	.	gene_id "MSTRG.195077"; transcript_id "MSTRG.195077.26"; exon_number "24";
chr9	StringTie	transcript	33460573	33473933	1000	-	.	gene_id "MSTRG.195077"; transcript_id "MSTRG.195077.27";
chr9	StringTie	exon	33460573	33462813	1000	-	.	gene_id "MSTRG.195077"; transcript_id "MSTRG.195077.27"; exon_number "1";
chr9	StringTie	exon	33463033	33463134	1000	-	.	gene_id "MSTRG.195077"; transcript_id "MSTRG.195077.27"; exon_number "2";
chr9	StringTie	exon	33463247	33463441	1000	-	.	gene_id "MSTRG.195077"; transcript_id "MSTRG.195077.27"; exon_number "3";
chr9	StringTie	exon	33463831	33464161	1000	-	.	gene_id "MSTRG.195077"; transcript_id "MSTRG.195077.27"; exon_number "4";
chr9	StringTie	exon	33464879	33465359	1000	-	.	gene_id "MSTRG.195077"; transcript_id "MSTRG.195077.27"; exon_number "5";
chr9	StringTie	exon	33465734	33465897	1000	-	.	gene_id "MSTRG.195077"; transcript_id "MSTRG.195077.27"; exon_number "6";
chr9	StringTie	exon	33466071	33466225	1000	-	.	gene_id "MSTRG.195077"; transcript_id "MSTRG.195077.27"; exon_number "7";
chr9	StringTie	exon	33466308	33466987	1000	-	.	gene_id "MSTRG.195077"; transcript_id "MSTRG.195077.27"; exon_number "8";
chr9	StringTie	exon	33467114	33467516	1000	-	.	gene_id "MSTRG.195077"; transcript_id "MSTRG.195077.27"; exon_number "9";
chr9	StringTie	exon	33467691	33467868	1000	-	.	gene_id "MSTRG.195077"; transcript_id "MSTRG.195077.27"; exon_number "10";
chr9	StringTie	exon	33468030	33468145	1000	-	.	gene_id "MSTRG.195077"; transcript_id "MSTRG.195077.27"; exon_number "11";
chr9	StringTie	exon	33468321	33468422	1000	-	.	gene_id "MSTRG.195077"; transcript_id "MSTRG.195077.27"; exon_number "12";
chr9	StringTie	exon	33468508	33468566	1000	-	.	gene_id "MSTRG.195077"; transcript_id "MSTRG.195077.27"; exon_number "13";
chr9	StringTie	exon	33468752	33468872	1000	-	.	gene_id "MSTRG.195077"; transcript_id "MSTRG.195077.27"; exon_number "14";
chr9	StringTie	exon	33468958	33469117	1000	-	.	gene_id "MSTRG.195077"; transcript_id "MSTRG.195077.27"; exon_number "15";
chr9	StringTie	exon	33469207	33469336	1000	-	.	gene_id "MSTRG.195077"; transcript_id "MSTRG.195077.27"; exon_number "16";
chr9	StringTie	exon	33469499	33469667	1000	-	.	gene_id "MSTRG.195077"; transcript_id "MSTRG.195077.27"; exon_number "17";
chr9	StringTie	exon	33470012	33470191	1000	-	.	gene_id "MSTRG.195077"; transcript_id "MSTRG.195077.27"; exon_number "18";
chr9	StringTie	exon	33472004	33472120	1000	-	.	gene_id "MSTRG.195077"; transcript_id "MSTRG.195077.27"; exon_number "19";
chr9	StringTie	exon	33472206	33472412	1000	-	.	gene_id "MSTRG.195077"; transcript_id "MSTRG.195077.27"; exon_number "20";
chr9	StringTie	exon	33473789	33473933	1000	-	.	gene_id "MSTRG.195077"; transcript_id "MSTRG.195077.27"; exon_number "21";
chr9	StringTie	transcript	33460602	33473968	1000	-	.	gene_id "MSTRG.195077"; transcript_id "MSTRG.195077.28";
chr9	StringTie	exon	33460602	33462813	1000	-	.	gene_id "MSTRG.195077"; transcript_id "MSTRG.195077.28"; exon_number "1";
chr9	StringTie	exon	33463033	33463134	1000	-	.	gene_id "MSTRG.195077"; transcript_id "MSTRG.195077.28"; exon_number "2";
chr9	StringTie	exon	33463247	33463441	1000	-	.	gene_id "MSTRG.195077"; transcript_id "MSTRG.195077.28"; exon_number "3";
chr9	StringTie	exon	33463831	33463920	1000	-	.	gene_id "MSTRG.195077"; transcript_id "MSTRG.195077.28"; exon_number "4";
chr9	StringTie	exon	33464037	33464161	1000	-	.	gene_id "MSTRG.195077"; transcript_id "MSTRG.195077.28"; exon_number "5";
chr9	StringTie	exon	33464879	33464966	1000	-	.	gene_id "MSTRG.195077"; transcript_id "MSTRG.195077.28"; exon_number "6";
chr9	StringTie	exon	33465207	33465359	1000	-	.	gene_id "MSTRG.195077"; transcript_id "MSTRG.195077.28"; exon_number "7";
chr9	StringTie	exon	33465734	33465897	1000	-	.	gene_id "MSTRG.195077"; transcript_id "MSTRG.195077.28"; exon_number "8";
chr9	StringTie	exon	33466071	33466225	1000	-	.	gene_id "MSTRG.195077"; transcript_id "MSTRG.195077.28"; exon_number "9";
chr9	StringTie	exon	33466308	33466425	1000	-	.	gene_id "MSTRG.195077"; transcript_id "MSTRG.195077.28"; exon_number "10";
chr9	StringTie	exon	33466569	33466709	1000	-	.	gene_id "MSTRG.195077"; transcript_id "MSTRG.195077.28"; exon_number "11";
chr9	StringTie	exon	33466912	33466987	1000	-	.	gene_id "MSTRG.195077"; transcript_id "MSTRG.195077.28"; exon_number "12";
chr9	StringTie	exon	33467114	33467262	1000	-	.	gene_id "MSTRG.195077"; transcript_id "MSTRG.195077.28"; exon_number "13";
chr9	StringTie	exon	33467394	33467516	1000	-	.	gene_id "MSTRG.195077"; transcript_id "MSTRG.195077.28"; exon_number "14";
chr9	StringTie	exon	33467691	33467868	1000	-	.	gene_id "MSTRG.195077"; transcript_id "MSTRG.195077.28"; exon_number "15";
chr9	StringTie	exon	33468010	33468145	1000	-	.	gene_id "MSTRG.195077"; transcript_id "MSTRG.195077.28"; exon_number "16";
chr9	StringTie	exon	33468321	33468422	1000	-	.	gene_id "MSTRG.195077"; transcript_id "MSTRG.195077.28"; exon_number "17";
chr9	StringTie	exon	33468508	33468566	1000	-	.	gene_id "MSTRG.195077"; transcript_id "MSTRG.195077.28"; exon_number "18";
chr9	StringTie	exon	33468752	33468872	1000	-	.	gene_id "MSTRG.195077"; transcript_id "MSTRG.195077.28"; exon_number "19";
chr9	StringTie	exon	33468958	33469121	1000	-	.	gene_id "MSTRG.195077"; transcript_id "MSTRG.195077.28"; exon_number "20";
chr9	StringTie	exon	33469207	33469336	1000	-	.	gene_id "MSTRG.195077"; transcript_id "MSTRG.195077.28"; exon_number "21";
chr9	StringTie	exon	33469499	33469667	1000	-	.	gene_id "MSTRG.195077"; transcript_id "MSTRG.195077.28"; exon_number "22";
chr9	StringTie	exon	33470012	33470191	1000	-	.	gene_id "MSTRG.195077"; transcript_id "MSTRG.195077.28"; exon_number "23";
chr9	StringTie	exon	33472004	33472120	1000	-	.	gene_id "MSTRG.195077"; transcript_id "MSTRG.195077.28"; exon_number "24";
chr9	StringTie	exon	33472206	33472412	1000	-	.	gene_id "MSTRG.195077"; transcript_id "MSTRG.195077.28"; exon_number "25";
chr9	StringTie	exon	33473789	33473968	1000	-	.	gene_id "MSTRG.195077"; transcript_id "MSTRG.195077.28"; exon_number "26";
chr9	StringTie	transcript	33460606	33473920	1000	-	.	gene_id "MSTRG.195077"; transcript_id "MSTRG.195077.29";
chr9	StringTie	exon	33460606	33462813	1000	-	.	gene_id "MSTRG.195077"; transcript_id "MSTRG.195077.29"; exon_number "1";
chr9	StringTie	exon	33463033	33463134	1000	-	.	gene_id "MSTRG.195077"; transcript_id "MSTRG.195077.29"; exon_number "2";
chr9	StringTie	exon	33463247	33463441	1000	-	.	gene_id "MSTRG.195077"; transcript_id "MSTRG.195077.29"; exon_number "3";
chr9	StringTie	exon	33463831	33463920	1000	-	.	gene_id "MSTRG.195077"; transcript_id "MSTRG.195077.29"; exon_number "4";
chr9	StringTie	exon	33464037	33464161	1000	-	.	gene_id "MSTRG.195077"; transcript_id "MSTRG.195077.29"; exon_number "5";
chr9	StringTie	exon	33464879	33464976	1000	-	.	gene_id "MSTRG.195077"; transcript_id "MSTRG.195077.29"; exon_number "6";
chr9	StringTie	exon	33465207	33465359	1000	-	.	gene_id "MSTRG.195077"; transcript_id "MSTRG.195077.29"; exon_number "7";
chr9	StringTie	exon	33465734	33465897	1000	-	.	gene_id "MSTRG.195077"; transcript_id "MSTRG.195077.29"; exon_number "8";
chr9	StringTie	exon	33466071	33466225	1000	-	.	gene_id "MSTRG.195077"; transcript_id "MSTRG.195077.29"; exon_number "9";
chr9	StringTie	exon	33466308	33466425	1000	-	.	gene_id "MSTRG.195077"; transcript_id "MSTRG.195077.29"; exon_number "10";
chr9	StringTie	exon	33466569	33466709	1000	-	.	gene_id "MSTRG.195077"; transcript_id "MSTRG.195077.29"; exon_number "11";
chr9	StringTie	exon	33466912	33466987	1000	-	.	gene_id "MSTRG.195077"; transcript_id "MSTRG.195077.29"; exon_number "12";
chr9	StringTie	exon	33467114	33467262	1000	-	.	gene_id "MSTRG.195077"; transcript_id "MSTRG.195077.29"; exon_number "13";
chr9	StringTie	exon	33467394	33467516	1000	-	.	gene_id "MSTRG.195077"; transcript_id "MSTRG.195077.29"; exon_number "14";
chr9	StringTie	exon	33467691	33467868	1000	-	.	gene_id "MSTRG.195077"; transcript_id "MSTRG.195077.29"; exon_number "15";
chr9	StringTie	exon	33468030	33468145	1000	-	.	gene_id "MSTRG.195077"; transcript_id "MSTRG.195077.29"; exon_number "16";
chr9	StringTie	exon	33468321	33468422	1000	-	.	gene_id "MSTRG.195077"; transcript_id "MSTRG.195077.29"; exon_number "17";
chr9	StringTie	exon	33468508	33468566	1000	-	.	gene_id "MSTRG.195077"; transcript_id "MSTRG.195077.29"; exon_number "18";
chr9	StringTie	exon	33468752	33468872	1000	-	.	gene_id "MSTRG.195077"; transcript_id "MSTRG.195077.29"; exon_number "19";
chr9	StringTie	exon	33468958	33469121	1000	-	.	gene_id "MSTRG.195077"; transcript_id "MSTRG.195077.29"; exon_number "20";
chr9	StringTie	exon	33469207	33469341	1000	-	.	gene_id "MSTRG.195077"; transcript_id "MSTRG.195077.29"; exon_number "21";
chr9	StringTie	exon	33469499	33469667	1000	-	.	gene_id "MSTRG.195077"; transcript_id "MSTRG.195077.29"; exon_number "22";
chr9	StringTie	exon	33470012	33470191	1000	-	.	gene_id "MSTRG.195077"; transcript_id "MSTRG.195077.29"; exon_number "23";
chr9	StringTie	exon	33472004	33472120	1000	-	.	gene_id "MSTRG.195077"; transcript_id "MSTRG.195077.29"; exon_number "24";
chr9	StringTie	exon	33473789	33473920	1000	-	.	gene_id "MSTRG.195077"; transcript_id "MSTRG.195077.29"; exon_number "25";
chr9	StringTie	transcript	33452774	33474146	1000	-	.	gene_id "MSTRG.195077"; transcript_id "MSTRG.195077.3";
chr9	StringTie	exon	33452774	33452815	1000	-	.	gene_id "MSTRG.195077"; transcript_id "MSTRG.195077.3"; exon_number "1";
chr9	StringTie	exon	33462040	33462813	1000	-	.	gene_id "MSTRG.195077"; transcript_id "MSTRG.195077.3"; exon_number "2";
chr9	StringTie	exon	33463033	33463134	1000	-	.	gene_id "MSTRG.195077"; transcript_id "MSTRG.195077.3"; exon_number "3";
chr9	StringTie	exon	33463247	33463441	1000	-	.	gene_id "MSTRG.195077"; transcript_id "MSTRG.195077.3"; exon_number "4";
chr9	StringTie	exon	33463831	33463920	1000	-	.	gene_id "MSTRG.195077"; transcript_id "MSTRG.195077.3"; exon_number "5";
chr9	StringTie	exon	33464037	33464161	1000	-	.	gene_id "MSTRG.195077"; transcript_id "MSTRG.195077.3"; exon_number "6";
chr9	StringTie	exon	33464879	33464976	1000	-	.	gene_id "MSTRG.195077"; transcript_id "MSTRG.195077.3"; exon_number "7";
chr9	StringTie	exon	33465207	33465359	1000	-	.	gene_id "MSTRG.195077"; transcript_id "MSTRG.195077.3"; exon_number "8";
chr9	StringTie	exon	33465734	33465897	1000	-	.	gene_id "MSTRG.195077"; transcript_id "MSTRG.195077.3"; exon_number "9";
chr9	StringTie	exon	33466071	33466225	1000	-	.	gene_id "MSTRG.195077"; transcript_id "MSTRG.195077.3"; exon_number "10";
chr9	StringTie	exon	33466308	33466425	1000	-	.	gene_id "MSTRG.195077"; transcript_id "MSTRG.195077.3"; exon_number "11";
chr9	StringTie	exon	33466569	33466709	1000	-	.	gene_id "MSTRG.195077"; transcript_id "MSTRG.195077.3"; exon_number "12";
chr9	StringTie	exon	33466912	33466987	1000	-	.	gene_id "MSTRG.195077"; transcript_id "MSTRG.195077.3"; exon_number "13";
chr9	StringTie	exon	33467114	33467262	1000	-	.	gene_id "MSTRG.195077"; transcript_id "MSTRG.195077.3"; exon_number "14";
chr9	StringTie	exon	33467394	33467516	1000	-	.	gene_id "MSTRG.195077"; transcript_id "MSTRG.195077.3"; exon_number "15";
chr9	StringTie	exon	33467691	33467868	1000	-	.	gene_id "MSTRG.195077"; transcript_id "MSTRG.195077.3"; exon_number "16";
chr9	StringTie	exon	33468030	33468145	1000	-	.	gene_id "MSTRG.195077"; transcript_id "MSTRG.195077.3"; exon_number "17";
chr9	StringTie	exon	33468321	33468422	1000	-	.	gene_id "MSTRG.195077"; transcript_id "MSTRG.195077.3"; exon_number "18";
chr9	StringTie	exon	33468508	33468566	1000	-	.	gene_id "MSTRG.195077"; transcript_id "MSTRG.195077.3"; exon_number "19";
chr9	StringTie	exon	33468752	33468872	1000	-	.	gene_id "MSTRG.195077"; transcript_id "MSTRG.195077.3"; exon_number "20";
chr9	StringTie	exon	33468958	33469121	1000	-	.	gene_id "MSTRG.195077"; transcript_id "MSTRG.195077.3"; exon_number "21";
chr9	StringTie	exon	33469207	33469341	1000	-	.	gene_id "MSTRG.195077"; transcript_id "MSTRG.195077.3"; exon_number "22";
chr9	StringTie	exon	33469499	33469667	1000	-	.	gene_id "MSTRG.195077"; transcript_id "MSTRG.195077.3"; exon_number "23";
chr9	StringTie	exon	33470012	33470191	1000	-	.	gene_id "MSTRG.195077"; transcript_id "MSTRG.195077.3"; exon_number "24";
chr9	StringTie	exon	33472004	33472120	1000	-	.	gene_id "MSTRG.195077"; transcript_id "MSTRG.195077.3"; exon_number "25";
chr9	StringTie	exon	33472206	33472412	1000	-	.	gene_id "MSTRG.195077"; transcript_id "MSTRG.195077.3"; exon_number "26";
chr9	StringTie	exon	33473789	33474146	1000	-	.	gene_id "MSTRG.195077"; transcript_id "MSTRG.195077.3"; exon_number "27";
chr9	StringTie	transcript	33460607	33474036	1000	-	.	gene_id "MSTRG.195077"; transcript_id "MSTRG.195077.30";
chr9	StringTie	exon	33460607	33462813	1000	-	.	gene_id "MSTRG.195077"; transcript_id "MSTRG.195077.30"; exon_number "1";
chr9	StringTie	exon	33463033	33463134	1000	-	.	gene_id "MSTRG.195077"; transcript_id "MSTRG.195077.30"; exon_number "2";
chr9	StringTie	exon	33463247	33463437	1000	-	.	gene_id "MSTRG.195077"; transcript_id "MSTRG.195077.30"; exon_number "3";
chr9	StringTie	exon	33463831	33463920	1000	-	.	gene_id "MSTRG.195077"; transcript_id "MSTRG.195077.30"; exon_number "4";
chr9	StringTie	exon	33464037	33464161	1000	-	.	gene_id "MSTRG.195077"; transcript_id "MSTRG.195077.30"; exon_number "5";
chr9	StringTie	exon	33464879	33464976	1000	-	.	gene_id "MSTRG.195077"; transcript_id "MSTRG.195077.30"; exon_number "6";
chr9	StringTie	exon	33465207	33465359	1000	-	.	gene_id "MSTRG.195077"; transcript_id "MSTRG.195077.30"; exon_number "7";
chr9	StringTie	exon	33465734	33465897	1000	-	.	gene_id "MSTRG.195077"; transcript_id "MSTRG.195077.30"; exon_number "8";
chr9	StringTie	exon	33466071	33466225	1000	-	.	gene_id "MSTRG.195077"; transcript_id "MSTRG.195077.30"; exon_number "9";
chr9	StringTie	exon	33466308	33466425	1000	-	.	gene_id "MSTRG.195077"; transcript_id "MSTRG.195077.30"; exon_number "10";
chr9	StringTie	exon	33466569	33466709	1000	-	.	gene_id "MSTRG.195077"; transcript_id "MSTRG.195077.30"; exon_number "11";
chr9	StringTie	exon	33466912	33466987	1000	-	.	gene_id "MSTRG.195077"; transcript_id "MSTRG.195077.30"; exon_number "12";
chr9	StringTie	exon	33467114	33467262	1000	-	.	gene_id "MSTRG.195077"; transcript_id "MSTRG.195077.30"; exon_number "13";
chr9	StringTie	exon	33467394	33467516	1000	-	.	gene_id "MSTRG.195077"; transcript_id "MSTRG.195077.30"; exon_number "14";
chr9	StringTie	exon	33467691	33467868	1000	-	.	gene_id "MSTRG.195077"; transcript_id "MSTRG.195077.30"; exon_number "15";
chr9	StringTie	exon	33468030	33468145	1000	-	.	gene_id "MSTRG.195077"; transcript_id "MSTRG.195077.30"; exon_number "16";
chr9	StringTie	exon	33468321	33468422	1000	-	.	gene_id "MSTRG.195077"; transcript_id "MSTRG.195077.30"; exon_number "17";
chr9	StringTie	exon	33468508	33468566	1000	-	.	gene_id "MSTRG.195077"; transcript_id "MSTRG.195077.30"; exon_number "18";
chr9	StringTie	exon	33468752	33468872	1000	-	.	gene_id "MSTRG.195077"; transcript_id "MSTRG.195077.30"; exon_number "19";
chr9	StringTie	exon	33468958	33469121	1000	-	.	gene_id "MSTRG.195077"; transcript_id "MSTRG.195077.30"; exon_number "20";
chr9	StringTie	exon	33469207	33469341	1000	-	.	gene_id "MSTRG.195077"; transcript_id "MSTRG.195077.30"; exon_number "21";
chr9	StringTie	exon	33469499	33469667	1000	-	.	gene_id "MSTRG.195077"; transcript_id "MSTRG.195077.30"; exon_number "22";
chr9	StringTie	exon	33470012	33470191	1000	-	.	gene_id "MSTRG.195077"; transcript_id "MSTRG.195077.30"; exon_number "23";
chr9	StringTie	exon	33472004	33472120	1000	-	.	gene_id "MSTRG.195077"; transcript_id "MSTRG.195077.30"; exon_number "24";
chr9	StringTie	exon	33472206	33472412	1000	-	.	gene_id "MSTRG.195077"; transcript_id "MSTRG.195077.30"; exon_number "25";
chr9	StringTie	exon	33473789	33474036	1000	-	.	gene_id "MSTRG.195077"; transcript_id "MSTRG.195077.30"; exon_number "26";
chr9	StringTie	transcript	33460631	33473923	1000	-	.	gene_id "MSTRG.195077"; transcript_id "MSTRG.195077.31";
chr9	StringTie	exon	33460631	33462813	1000	-	.	gene_id "MSTRG.195077"; transcript_id "MSTRG.195077.31"; exon_number "1";
chr9	StringTie	exon	33463033	33463134	1000	-	.	gene_id "MSTRG.195077"; transcript_id "MSTRG.195077.31"; exon_number "2";
chr9	StringTie	exon	33463247	33463441	1000	-	.	gene_id "MSTRG.195077"; transcript_id "MSTRG.195077.31"; exon_number "3";
chr9	StringTie	exon	33463831	33463920	1000	-	.	gene_id "MSTRG.195077"; transcript_id "MSTRG.195077.31"; exon_number "4";
chr9	StringTie	exon	33464037	33464161	1000	-	.	gene_id "MSTRG.195077"; transcript_id "MSTRG.195077.31"; exon_number "5";
chr9	StringTie	exon	33464879	33464966	1000	-	.	gene_id "MSTRG.195077"; transcript_id "MSTRG.195077.31"; exon_number "6";
chr9	StringTie	exon	33465207	33465359	1000	-	.	gene_id "MSTRG.195077"; transcript_id "MSTRG.195077.31"; exon_number "7";
chr9	StringTie	exon	33465734	33465897	1000	-	.	gene_id "MSTRG.195077"; transcript_id "MSTRG.195077.31"; exon_number "8";
chr9	StringTie	exon	33466071	33466225	1000	-	.	gene_id "MSTRG.195077"; transcript_id "MSTRG.195077.31"; exon_number "9";
chr9	StringTie	exon	33466308	33466709	1000	-	.	gene_id "MSTRG.195077"; transcript_id "MSTRG.195077.31"; exon_number "10";
chr9	StringTie	exon	33466912	33466987	1000	-	.	gene_id "MSTRG.195077"; transcript_id "MSTRG.195077.31"; exon_number "11";
chr9	StringTie	exon	33467114	33467262	1000	-	.	gene_id "MSTRG.195077"; transcript_id "MSTRG.195077.31"; exon_number "12";
chr9	StringTie	exon	33467394	33467516	1000	-	.	gene_id "MSTRG.195077"; transcript_id "MSTRG.195077.31"; exon_number "13";
chr9	StringTie	exon	33467691	33467868	1000	-	.	gene_id "MSTRG.195077"; transcript_id "MSTRG.195077.31"; exon_number "14";
chr9	StringTie	exon	33468030	33468145	1000	-	.	gene_id "MSTRG.195077"; transcript_id "MSTRG.195077.31"; exon_number "15";
chr9	StringTie	exon	33468321	33468422	1000	-	.	gene_id "MSTRG.195077"; transcript_id "MSTRG.195077.31"; exon_number "16";
chr9	StringTie	exon	33468508	33468566	1000	-	.	gene_id "MSTRG.195077"; transcript_id "MSTRG.195077.31"; exon_number "17";
chr9	StringTie	exon	33468752	33468872	1000	-	.	gene_id "MSTRG.195077"; transcript_id "MSTRG.195077.31"; exon_number "18";
chr9	StringTie	exon	33468958	33469121	1000	-	.	gene_id "MSTRG.195077"; transcript_id "MSTRG.195077.31"; exon_number "19";
chr9	StringTie	exon	33469207	33469341	1000	-	.	gene_id "MSTRG.195077"; transcript_id "MSTRG.195077.31"; exon_number "20";
chr9	StringTie	exon	33469499	33469667	1000	-	.	gene_id "MSTRG.195077"; transcript_id "MSTRG.195077.31"; exon_number "21";
chr9	StringTie	exon	33470012	33470191	1000	-	.	gene_id "MSTRG.195077"; transcript_id "MSTRG.195077.31"; exon_number "22";
chr9	StringTie	exon	33472004	33472120	1000	-	.	gene_id "MSTRG.195077"; transcript_id "MSTRG.195077.31"; exon_number "23";
chr9	StringTie	exon	33472206	33472412	1000	-	.	gene_id "MSTRG.195077"; transcript_id "MSTRG.195077.31"; exon_number "24";
chr9	StringTie	exon	33473791	33473923	1000	-	.	gene_id "MSTRG.195077"; transcript_id "MSTRG.195077.31"; exon_number "25";
chr9	StringTie	transcript	33460678	33479841	1000	-	.	gene_id "MSTRG.195077"; transcript_id "MSTRG.195077.32";
chr9	StringTie	exon	33460678	33462813	1000	-	.	gene_id "MSTRG.195077"; transcript_id "MSTRG.195077.32"; exon_number "1";
chr9	StringTie	exon	33463033	33463134	1000	-	.	gene_id "MSTRG.195077"; transcript_id "MSTRG.195077.32"; exon_number "2";
chr9	StringTie	exon	33463247	33463441	1000	-	.	gene_id "MSTRG.195077"; transcript_id "MSTRG.195077.32"; exon_number "3";
chr9	StringTie	exon	33463831	33463920	1000	-	.	gene_id "MSTRG.195077"; transcript_id "MSTRG.195077.32"; exon_number "4";
chr9	StringTie	exon	33464037	33464161	1000	-	.	gene_id "MSTRG.195077"; transcript_id "MSTRG.195077.32"; exon_number "5";
chr9	StringTie	exon	33464879	33464976	1000	-	.	gene_id "MSTRG.195077"; transcript_id "MSTRG.195077.32"; exon_number "6";
chr9	StringTie	exon	33465207	33465359	1000	-	.	gene_id "MSTRG.195077"; transcript_id "MSTRG.195077.32"; exon_number "7";
chr9	StringTie	exon	33465734	33465897	1000	-	.	gene_id "MSTRG.195077"; transcript_id "MSTRG.195077.32"; exon_number "8";
chr9	StringTie	exon	33466071	33466709	1000	-	.	gene_id "MSTRG.195077"; transcript_id "MSTRG.195077.32"; exon_number "9";
chr9	StringTie	exon	33466912	33466987	1000	-	.	gene_id "MSTRG.195077"; transcript_id "MSTRG.195077.32"; exon_number "10";
chr9	StringTie	exon	33467114	33467262	1000	-	.	gene_id "MSTRG.195077"; transcript_id "MSTRG.195077.32"; exon_number "11";
chr9	StringTie	exon	33467394	33467516	1000	-	.	gene_id "MSTRG.195077"; transcript_id "MSTRG.195077.32"; exon_number "12";
chr9	StringTie	exon	33467691	33467868	1000	-	.	gene_id "MSTRG.195077"; transcript_id "MSTRG.195077.32"; exon_number "13";
chr9	StringTie	exon	33468030	33468145	1000	-	.	gene_id "MSTRG.195077"; transcript_id "MSTRG.195077.32"; exon_number "14";
chr9	StringTie	exon	33468321	33468422	1000	-	.	gene_id "MSTRG.195077"; transcript_id "MSTRG.195077.32"; exon_number "15";
chr9	StringTie	exon	33468508	33468566	1000	-	.	gene_id "MSTRG.195077"; transcript_id "MSTRG.195077.32"; exon_number "16";
chr9	StringTie	exon	33468752	33468872	1000	-	.	gene_id "MSTRG.195077"; transcript_id "MSTRG.195077.32"; exon_number "17";
chr9	StringTie	exon	33468958	33469121	1000	-	.	gene_id "MSTRG.195077"; transcript_id "MSTRG.195077.32"; exon_number "18";
chr9	StringTie	exon	33469207	33469341	1000	-	.	gene_id "MSTRG.195077"; transcript_id "MSTRG.195077.32"; exon_number "19";
chr9	StringTie	exon	33469499	33469667	1000	-	.	gene_id "MSTRG.195077"; transcript_id "MSTRG.195077.32"; exon_number "20";
chr9	StringTie	exon	33470012	33470191	1000	-	.	gene_id "MSTRG.195077"; transcript_id "MSTRG.195077.32"; exon_number "21";
chr9	StringTie	exon	33472004	33472120	1000	-	.	gene_id "MSTRG.195077"; transcript_id "MSTRG.195077.32"; exon_number "22";
chr9	StringTie	exon	33472206	33472412	1000	-	.	gene_id "MSTRG.195077"; transcript_id "MSTRG.195077.32"; exon_number "23";
chr9	StringTie	exon	33479805	33479841	1000	-	.	gene_id "MSTRG.195077"; transcript_id "MSTRG.195077.32"; exon_number "24";
chr9	StringTie	transcript	33460689	33473944	1000	-	.	gene_id "MSTRG.195077"; transcript_id "MSTRG.195077.33";
chr9	StringTie	exon	33460689	33462813	1000	-	.	gene_id "MSTRG.195077"; transcript_id "MSTRG.195077.33"; exon_number "1";
chr9	StringTie	exon	33463033	33463134	1000	-	.	gene_id "MSTRG.195077"; transcript_id "MSTRG.195077.33"; exon_number "2";
chr9	StringTie	exon	33463247	33463437	1000	-	.	gene_id "MSTRG.195077"; transcript_id "MSTRG.195077.33"; exon_number "3";
chr9	StringTie	exon	33463831	33463920	1000	-	.	gene_id "MSTRG.195077"; transcript_id "MSTRG.195077.33"; exon_number "4";
chr9	StringTie	exon	33464037	33464161	1000	-	.	gene_id "MSTRG.195077"; transcript_id "MSTRG.195077.33"; exon_number "5";
chr9	StringTie	exon	33464879	33464976	1000	-	.	gene_id "MSTRG.195077"; transcript_id "MSTRG.195077.33"; exon_number "6";
chr9	StringTie	exon	33465207	33465359	1000	-	.	gene_id "MSTRG.195077"; transcript_id "MSTRG.195077.33"; exon_number "7";
chr9	StringTie	exon	33465734	33465897	1000	-	.	gene_id "MSTRG.195077"; transcript_id "MSTRG.195077.33"; exon_number "8";
chr9	StringTie	exon	33466071	33466225	1000	-	.	gene_id "MSTRG.195077"; transcript_id "MSTRG.195077.33"; exon_number "9";
chr9	StringTie	exon	33466308	33466987	1000	-	.	gene_id "MSTRG.195077"; transcript_id "MSTRG.195077.33"; exon_number "10";
chr9	StringTie	exon	33467114	33467262	1000	-	.	gene_id "MSTRG.195077"; transcript_id "MSTRG.195077.33"; exon_number "11";
chr9	StringTie	exon	33467394	33467516	1000	-	.	gene_id "MSTRG.195077"; transcript_id "MSTRG.195077.33"; exon_number "12";
chr9	StringTie	exon	33467691	33467868	1000	-	.	gene_id "MSTRG.195077"; transcript_id "MSTRG.195077.33"; exon_number "13";
chr9	StringTie	exon	33468030	33468145	1000	-	.	gene_id "MSTRG.195077"; transcript_id "MSTRG.195077.33"; exon_number "14";
chr9	StringTie	exon	33468321	33468422	1000	-	.	gene_id "MSTRG.195077"; transcript_id "MSTRG.195077.33"; exon_number "15";
chr9	StringTie	exon	33468508	33468566	1000	-	.	gene_id "MSTRG.195077"; transcript_id "MSTRG.195077.33"; exon_number "16";
chr9	StringTie	exon	33468752	33468872	1000	-	.	gene_id "MSTRG.195077"; transcript_id "MSTRG.195077.33"; exon_number "17";
chr9	StringTie	exon	33468958	33469121	1000	-	.	gene_id "MSTRG.195077"; transcript_id "MSTRG.195077.33"; exon_number "18";
chr9	StringTie	exon	33469207	33469341	1000	-	.	gene_id "MSTRG.195077"; transcript_id "MSTRG.195077.33"; exon_number "19";
chr9	StringTie	exon	33469499	33469655	1000	-	.	gene_id "MSTRG.195077"; transcript_id "MSTRG.195077.33"; exon_number "20";
chr9	StringTie	exon	33470012	33470191	1000	-	.	gene_id "MSTRG.195077"; transcript_id "MSTRG.195077.33"; exon_number "21";
chr9	StringTie	exon	33472004	33472120	1000	-	.	gene_id "MSTRG.195077"; transcript_id "MSTRG.195077.33"; exon_number "22";
chr9	StringTie	exon	33472206	33472412	1000	-	.	gene_id "MSTRG.195077"; transcript_id "MSTRG.195077.33"; exon_number "23";
chr9	StringTie	exon	33473789	33473944	1000	-	.	gene_id "MSTRG.195077"; transcript_id "MSTRG.195077.33"; exon_number "24";
chr9	StringTie	transcript	33460689	33473916	1000	-	.	gene_id "MSTRG.195077"; transcript_id "MSTRG.195077.34";
chr9	StringTie	exon	33460689	33462813	1000	-	.	gene_id "MSTRG.195077"; transcript_id "MSTRG.195077.34"; exon_number "1";
chr9	StringTie	exon	33463033	33463134	1000	-	.	gene_id "MSTRG.195077"; transcript_id "MSTRG.195077.34"; exon_number "2";
chr9	StringTie	exon	33463247	33463437	1000	-	.	gene_id "MSTRG.195077"; transcript_id "MSTRG.195077.34"; exon_number "3";
chr9	StringTie	exon	33463831	33463920	1000	-	.	gene_id "MSTRG.195077"; transcript_id "MSTRG.195077.34"; exon_number "4";
chr9	StringTie	exon	33464037	33464161	1000	-	.	gene_id "MSTRG.195077"; transcript_id "MSTRG.195077.34"; exon_number "5";
chr9	StringTie	exon	33464879	33464976	1000	-	.	gene_id "MSTRG.195077"; transcript_id "MSTRG.195077.34"; exon_number "6";
chr9	StringTie	exon	33465207	33465359	1000	-	.	gene_id "MSTRG.195077"; transcript_id "MSTRG.195077.34"; exon_number "7";
chr9	StringTie	exon	33465734	33465897	1000	-	.	gene_id "MSTRG.195077"; transcript_id "MSTRG.195077.34"; exon_number "8";
chr9	StringTie	exon	33466071	33466225	1000	-	.	gene_id "MSTRG.195077"; transcript_id "MSTRG.195077.34"; exon_number "9";
chr9	StringTie	exon	33466308	33466425	1000	-	.	gene_id "MSTRG.195077"; transcript_id "MSTRG.195077.34"; exon_number "10";
chr9	StringTie	exon	33466569	33466709	1000	-	.	gene_id "MSTRG.195077"; transcript_id "MSTRG.195077.34"; exon_number "11";
chr9	StringTie	exon	33466912	33466987	1000	-	.	gene_id "MSTRG.195077"; transcript_id "MSTRG.195077.34"; exon_number "12";
chr9	StringTie	exon	33467114	33467262	1000	-	.	gene_id "MSTRG.195077"; transcript_id "MSTRG.195077.34"; exon_number "13";
chr9	StringTie	exon	33467394	33467516	1000	-	.	gene_id "MSTRG.195077"; transcript_id "MSTRG.195077.34"; exon_number "14";
chr9	StringTie	exon	33467691	33467868	1000	-	.	gene_id "MSTRG.195077"; transcript_id "MSTRG.195077.34"; exon_number "15";
chr9	StringTie	exon	33468010	33468145	1000	-	.	gene_id "MSTRG.195077"; transcript_id "MSTRG.195077.34"; exon_number "16";
chr9	StringTie	exon	33468321	33468422	1000	-	.	gene_id "MSTRG.195077"; transcript_id "MSTRG.195077.34"; exon_number "17";
chr9	StringTie	exon	33468508	33468566	1000	-	.	gene_id "MSTRG.195077"; transcript_id "MSTRG.195077.34"; exon_number "18";
chr9	StringTie	exon	33468752	33468872	1000	-	.	gene_id "MSTRG.195077"; transcript_id "MSTRG.195077.34"; exon_number "19";
chr9	StringTie	exon	33468958	33469121	1000	-	.	gene_id "MSTRG.195077"; transcript_id "MSTRG.195077.34"; exon_number "20";
chr9	StringTie	exon	33469207	33469341	1000	-	.	gene_id "MSTRG.195077"; transcript_id "MSTRG.195077.34"; exon_number "21";
chr9	StringTie	exon	33469499	33469655	1000	-	.	gene_id "MSTRG.195077"; transcript_id "MSTRG.195077.34"; exon_number "22";
chr9	StringTie	exon	33470012	33470191	1000	-	.	gene_id "MSTRG.195077"; transcript_id "MSTRG.195077.34"; exon_number "23";
chr9	StringTie	exon	33472004	33472120	1000	-	.	gene_id "MSTRG.195077"; transcript_id "MSTRG.195077.34"; exon_number "24";
chr9	StringTie	exon	33472206	33472412	1000	-	.	gene_id "MSTRG.195077"; transcript_id "MSTRG.195077.34"; exon_number "25";
chr9	StringTie	exon	33473789	33473916	1000	-	.	gene_id "MSTRG.195077"; transcript_id "MSTRG.195077.34"; exon_number "26";
chr9	StringTie	transcript	33460691	33472785	1000	-	.	gene_id "MSTRG.195077"; transcript_id "MSTRG.195077.35";
chr9	StringTie	exon	33460691	33462813	1000	-	.	gene_id "MSTRG.195077"; transcript_id "MSTRG.195077.35"; exon_number "1";
chr9	StringTie	exon	33463033	33463134	1000	-	.	gene_id "MSTRG.195077"; transcript_id "MSTRG.195077.35"; exon_number "2";
chr9	StringTie	exon	33463247	33463441	1000	-	.	gene_id "MSTRG.195077"; transcript_id "MSTRG.195077.35"; exon_number "3";
chr9	StringTie	exon	33463831	33463920	1000	-	.	gene_id "MSTRG.195077"; transcript_id "MSTRG.195077.35"; exon_number "4";
chr9	StringTie	exon	33464037	33464161	1000	-	.	gene_id "MSTRG.195077"; transcript_id "MSTRG.195077.35"; exon_number "5";
chr9	StringTie	exon	33464879	33464976	1000	-	.	gene_id "MSTRG.195077"; transcript_id "MSTRG.195077.35"; exon_number "6";
chr9	StringTie	exon	33465207	33465359	1000	-	.	gene_id "MSTRG.195077"; transcript_id "MSTRG.195077.35"; exon_number "7";
chr9	StringTie	exon	33465734	33465897	1000	-	.	gene_id "MSTRG.195077"; transcript_id "MSTRG.195077.35"; exon_number "8";
chr9	StringTie	exon	33466071	33466225	1000	-	.	gene_id "MSTRG.195077"; transcript_id "MSTRG.195077.35"; exon_number "9";
chr9	StringTie	exon	33466308	33466425	1000	-	.	gene_id "MSTRG.195077"; transcript_id "MSTRG.195077.35"; exon_number "10";
chr9	StringTie	exon	33466569	33466709	1000	-	.	gene_id "MSTRG.195077"; transcript_id "MSTRG.195077.35"; exon_number "11";
chr9	StringTie	exon	33466912	33466987	1000	-	.	gene_id "MSTRG.195077"; transcript_id "MSTRG.195077.35"; exon_number "12";
chr9	StringTie	exon	33467114	33467262	1000	-	.	gene_id "MSTRG.195077"; transcript_id "MSTRG.195077.35"; exon_number "13";
chr9	StringTie	exon	33467394	33467516	1000	-	.	gene_id "MSTRG.195077"; transcript_id "MSTRG.195077.35"; exon_number "14";
chr9	StringTie	exon	33467691	33467868	1000	-	.	gene_id "MSTRG.195077"; transcript_id "MSTRG.195077.35"; exon_number "15";
chr9	StringTie	exon	33468030	33468145	1000	-	.	gene_id "MSTRG.195077"; transcript_id "MSTRG.195077.35"; exon_number "16";
chr9	StringTie	exon	33468321	33468422	1000	-	.	gene_id "MSTRG.195077"; transcript_id "MSTRG.195077.35"; exon_number "17";
chr9	StringTie	exon	33468508	33468566	1000	-	.	gene_id "MSTRG.195077"; transcript_id "MSTRG.195077.35"; exon_number "18";
chr9	StringTie	exon	33468752	33468872	1000	-	.	gene_id "MSTRG.195077"; transcript_id "MSTRG.195077.35"; exon_number "19";
chr9	StringTie	exon	33468958	33469121	1000	-	.	gene_id "MSTRG.195077"; transcript_id "MSTRG.195077.35"; exon_number "20";
chr9	StringTie	exon	33469207	33469341	1000	-	.	gene_id "MSTRG.195077"; transcript_id "MSTRG.195077.35"; exon_number "21";
chr9	StringTie	exon	33469499	33469667	1000	-	.	gene_id "MSTRG.195077"; transcript_id "MSTRG.195077.35"; exon_number "22";
chr9	StringTie	exon	33470012	33470191	1000	-	.	gene_id "MSTRG.195077"; transcript_id "MSTRG.195077.35"; exon_number "23";
chr9	StringTie	exon	33472004	33472120	1000	-	.	gene_id "MSTRG.195077"; transcript_id "MSTRG.195077.35"; exon_number "24";
chr9	StringTie	exon	33472206	33472412	1000	-	.	gene_id "MSTRG.195077"; transcript_id "MSTRG.195077.35"; exon_number "25";
chr9	StringTie	exon	33472509	33472785	1000	-	.	gene_id "MSTRG.195077"; transcript_id "MSTRG.195077.35"; exon_number "26";
chr9	StringTie	transcript	33460699	33473944	1000	-	.	gene_id "MSTRG.195077"; transcript_id "MSTRG.195077.36";
chr9	StringTie	exon	33460699	33462813	1000	-	.	gene_id "MSTRG.195077"; transcript_id "MSTRG.195077.36"; exon_number "1";
chr9	StringTie	exon	33463033	33463134	1000	-	.	gene_id "MSTRG.195077"; transcript_id "MSTRG.195077.36"; exon_number "2";
chr9	StringTie	exon	33463247	33463441	1000	-	.	gene_id "MSTRG.195077"; transcript_id "MSTRG.195077.36"; exon_number "3";
chr9	StringTie	exon	33463831	33463920	1000	-	.	gene_id "MSTRG.195077"; transcript_id "MSTRG.195077.36"; exon_number "4";
chr9	StringTie	exon	33464037	33464161	1000	-	.	gene_id "MSTRG.195077"; transcript_id "MSTRG.195077.36"; exon_number "5";
chr9	StringTie	exon	33464879	33464966	1000	-	.	gene_id "MSTRG.195077"; transcript_id "MSTRG.195077.36"; exon_number "6";
chr9	StringTie	exon	33465207	33465359	1000	-	.	gene_id "MSTRG.195077"; transcript_id "MSTRG.195077.36"; exon_number "7";
chr9	StringTie	exon	33465734	33465897	1000	-	.	gene_id "MSTRG.195077"; transcript_id "MSTRG.195077.36"; exon_number "8";
chr9	StringTie	exon	33466071	33466225	1000	-	.	gene_id "MSTRG.195077"; transcript_id "MSTRG.195077.36"; exon_number "9";
chr9	StringTie	exon	33466308	33466425	1000	-	.	gene_id "MSTRG.195077"; transcript_id "MSTRG.195077.36"; exon_number "10";
chr9	StringTie	exon	33466569	33466709	1000	-	.	gene_id "MSTRG.195077"; transcript_id "MSTRG.195077.36"; exon_number "11";
chr9	StringTie	exon	33466912	33466987	1000	-	.	gene_id "MSTRG.195077"; transcript_id "MSTRG.195077.36"; exon_number "12";
chr9	StringTie	exon	33467114	33467262	1000	-	.	gene_id "MSTRG.195077"; transcript_id "MSTRG.195077.36"; exon_number "13";
chr9	StringTie	exon	33467394	33467516	1000	-	.	gene_id "MSTRG.195077"; transcript_id "MSTRG.195077.36"; exon_number "14";
chr9	StringTie	exon	33467691	33467868	1000	-	.	gene_id "MSTRG.195077"; transcript_id "MSTRG.195077.36"; exon_number "15";
chr9	StringTie	exon	33468030	33468145	1000	-	.	gene_id "MSTRG.195077"; transcript_id "MSTRG.195077.36"; exon_number "16";
chr9	StringTie	exon	33468321	33468422	1000	-	.	gene_id "MSTRG.195077"; transcript_id "MSTRG.195077.36"; exon_number "17";
chr9	StringTie	exon	33468508	33468566	1000	-	.	gene_id "MSTRG.195077"; transcript_id "MSTRG.195077.36"; exon_number "18";
chr9	StringTie	exon	33468752	33468872	1000	-	.	gene_id "MSTRG.195077"; transcript_id "MSTRG.195077.36"; exon_number "19";
chr9	StringTie	exon	33468958	33469121	1000	-	.	gene_id "MSTRG.195077"; transcript_id "MSTRG.195077.36"; exon_number "20";
chr9	StringTie	exon	33469207	33469341	1000	-	.	gene_id "MSTRG.195077"; transcript_id "MSTRG.195077.36"; exon_number "21";
chr9	StringTie	exon	33469499	33469655	1000	-	.	gene_id "MSTRG.195077"; transcript_id "MSTRG.195077.36"; exon_number "22";
chr9	StringTie	exon	33470012	33470191	1000	-	.	gene_id "MSTRG.195077"; transcript_id "MSTRG.195077.36"; exon_number "23";
chr9	StringTie	exon	33472004	33472120	1000	-	.	gene_id "MSTRG.195077"; transcript_id "MSTRG.195077.36"; exon_number "24";
chr9	StringTie	exon	33472206	33472412	1000	-	.	gene_id "MSTRG.195077"; transcript_id "MSTRG.195077.36"; exon_number "25";
chr9	StringTie	exon	33473789	33473944	1000	-	.	gene_id "MSTRG.195077"; transcript_id "MSTRG.195077.36"; exon_number "26";
chr9	StringTie	transcript	33460699	33473968	1000	-	.	gene_id "MSTRG.195077"; transcript_id "MSTRG.195077.37";
chr9	StringTie	exon	33460699	33462813	1000	-	.	gene_id "MSTRG.195077"; transcript_id "MSTRG.195077.37"; exon_number "1";
chr9	StringTie	exon	33463033	33463134	1000	-	.	gene_id "MSTRG.195077"; transcript_id "MSTRG.195077.37"; exon_number "2";
chr9	StringTie	exon	33463247	33463437	1000	-	.	gene_id "MSTRG.195077"; transcript_id "MSTRG.195077.37"; exon_number "3";
chr9	StringTie	exon	33463831	33463920	1000	-	.	gene_id "MSTRG.195077"; transcript_id "MSTRG.195077.37"; exon_number "4";
chr9	StringTie	exon	33464037	33464161	1000	-	.	gene_id "MSTRG.195077"; transcript_id "MSTRG.195077.37"; exon_number "5";
chr9	StringTie	exon	33464879	33464976	1000	-	.	gene_id "MSTRG.195077"; transcript_id "MSTRG.195077.37"; exon_number "6";
chr9	StringTie	exon	33465207	33465359	1000	-	.	gene_id "MSTRG.195077"; transcript_id "MSTRG.195077.37"; exon_number "7";
chr9	StringTie	exon	33465734	33465897	1000	-	.	gene_id "MSTRG.195077"; transcript_id "MSTRG.195077.37"; exon_number "8";
chr9	StringTie	exon	33466071	33466225	1000	-	.	gene_id "MSTRG.195077"; transcript_id "MSTRG.195077.37"; exon_number "9";
chr9	StringTie	exon	33466308	33466709	1000	-	.	gene_id "MSTRG.195077"; transcript_id "MSTRG.195077.37"; exon_number "10";
chr9	StringTie	exon	33466912	33466987	1000	-	.	gene_id "MSTRG.195077"; transcript_id "MSTRG.195077.37"; exon_number "11";
chr9	StringTie	exon	33467114	33467262	1000	-	.	gene_id "MSTRG.195077"; transcript_id "MSTRG.195077.37"; exon_number "12";
chr9	StringTie	exon	33467394	33467516	1000	-	.	gene_id "MSTRG.195077"; transcript_id "MSTRG.195077.37"; exon_number "13";
chr9	StringTie	exon	33467691	33467868	1000	-	.	gene_id "MSTRG.195077"; transcript_id "MSTRG.195077.37"; exon_number "14";
chr9	StringTie	exon	33468030	33468145	1000	-	.	gene_id "MSTRG.195077"; transcript_id "MSTRG.195077.37"; exon_number "15";
chr9	StringTie	exon	33468321	33468422	1000	-	.	gene_id "MSTRG.195077"; transcript_id "MSTRG.195077.37"; exon_number "16";
chr9	StringTie	exon	33468508	33468566	1000	-	.	gene_id "MSTRG.195077"; transcript_id "MSTRG.195077.37"; exon_number "17";
chr9	StringTie	exon	33468752	33468872	1000	-	.	gene_id "MSTRG.195077"; transcript_id "MSTRG.195077.37"; exon_number "18";
chr9	StringTie	exon	33468958	33469121	1000	-	.	gene_id "MSTRG.195077"; transcript_id "MSTRG.195077.37"; exon_number "19";
chr9	StringTie	exon	33469207	33469341	1000	-	.	gene_id "MSTRG.195077"; transcript_id "MSTRG.195077.37"; exon_number "20";
chr9	StringTie	exon	33469499	33469655	1000	-	.	gene_id "MSTRG.195077"; transcript_id "MSTRG.195077.37"; exon_number "21";
chr9	StringTie	exon	33470012	33470191	1000	-	.	gene_id "MSTRG.195077"; transcript_id "MSTRG.195077.37"; exon_number "22";
chr9	StringTie	exon	33472004	33472120	1000	-	.	gene_id "MSTRG.195077"; transcript_id "MSTRG.195077.37"; exon_number "23";
chr9	StringTie	exon	33472206	33472412	1000	-	.	gene_id "MSTRG.195077"; transcript_id "MSTRG.195077.37"; exon_number "24";
chr9	StringTie	exon	33473789	33473968	1000	-	.	gene_id "MSTRG.195077"; transcript_id "MSTRG.195077.37"; exon_number "25";
chr9	StringTie	transcript	33460718	33473866	1000	-	.	gene_id "MSTRG.195077"; transcript_id "MSTRG.195077.38";
chr9	StringTie	exon	33460718	33462813	1000	-	.	gene_id "MSTRG.195077"; transcript_id "MSTRG.195077.38"; exon_number "1";
chr9	StringTie	exon	33463033	33463134	1000	-	.	gene_id "MSTRG.195077"; transcript_id "MSTRG.195077.38"; exon_number "2";
chr9	StringTie	exon	33463247	33463441	1000	-	.	gene_id "MSTRG.195077"; transcript_id "MSTRG.195077.38"; exon_number "3";
chr9	StringTie	exon	33463831	33463920	1000	-	.	gene_id "MSTRG.195077"; transcript_id "MSTRG.195077.38"; exon_number "4";
chr9	StringTie	exon	33464037	33464161	1000	-	.	gene_id "MSTRG.195077"; transcript_id "MSTRG.195077.38"; exon_number "5";
chr9	StringTie	exon	33464879	33464976	1000	-	.	gene_id "MSTRG.195077"; transcript_id "MSTRG.195077.38"; exon_number "6";
chr9	StringTie	exon	33465207	33465359	1000	-	.	gene_id "MSTRG.195077"; transcript_id "MSTRG.195077.38"; exon_number "7";
chr9	StringTie	exon	33465734	33465897	1000	-	.	gene_id "MSTRG.195077"; transcript_id "MSTRG.195077.38"; exon_number "8";
chr9	StringTie	exon	33466071	33466225	1000	-	.	gene_id "MSTRG.195077"; transcript_id "MSTRG.195077.38"; exon_number "9";
chr9	StringTie	exon	33466308	33466425	1000	-	.	gene_id "MSTRG.195077"; transcript_id "MSTRG.195077.38"; exon_number "10";
chr9	StringTie	exon	33466569	33466709	1000	-	.	gene_id "MSTRG.195077"; transcript_id "MSTRG.195077.38"; exon_number "11";
chr9	StringTie	exon	33466912	33466987	1000	-	.	gene_id "MSTRG.195077"; transcript_id "MSTRG.195077.38"; exon_number "12";
chr9	StringTie	exon	33467114	33467262	1000	-	.	gene_id "MSTRG.195077"; transcript_id "MSTRG.195077.38"; exon_number "13";
chr9	StringTie	exon	33467394	33467516	1000	-	.	gene_id "MSTRG.195077"; transcript_id "MSTRG.195077.38"; exon_number "14";
chr9	StringTie	exon	33467691	33467868	1000	-	.	gene_id "MSTRG.195077"; transcript_id "MSTRG.195077.38"; exon_number "15";
chr9	StringTie	exon	33468030	33468145	1000	-	.	gene_id "MSTRG.195077"; transcript_id "MSTRG.195077.38"; exon_number "16";
chr9	StringTie	exon	33468321	33468422	1000	-	.	gene_id "MSTRG.195077"; transcript_id "MSTRG.195077.38"; exon_number "17";
chr9	StringTie	exon	33468508	33468566	1000	-	.	gene_id "MSTRG.195077"; transcript_id "MSTRG.195077.38"; exon_number "18";
chr9	StringTie	exon	33468739	33468872	1000	-	.	gene_id "MSTRG.195077"; transcript_id "MSTRG.195077.38"; exon_number "19";
chr9	StringTie	exon	33468958	33469121	1000	-	.	gene_id "MSTRG.195077"; transcript_id "MSTRG.195077.38"; exon_number "20";
chr9	StringTie	exon	33469207	33469667	1000	-	.	gene_id "MSTRG.195077"; transcript_id "MSTRG.195077.38"; exon_number "21";
chr9	StringTie	exon	33470012	33470191	1000	-	.	gene_id "MSTRG.195077"; transcript_id "MSTRG.195077.38"; exon_number "22";
chr9	StringTie	exon	33472004	33472120	1000	-	.	gene_id "MSTRG.195077"; transcript_id "MSTRG.195077.38"; exon_number "23";
chr9	StringTie	exon	33472206	33472412	1000	-	.	gene_id "MSTRG.195077"; transcript_id "MSTRG.195077.38"; exon_number "24";
chr9	StringTie	exon	33473789	33473866	1000	-	.	gene_id "MSTRG.195077"; transcript_id "MSTRG.195077.38"; exon_number "25";
chr9	StringTie	transcript	33460722	33473944	1000	-	.	gene_id "MSTRG.195077"; transcript_id "MSTRG.195077.39";
chr9	StringTie	exon	33460722	33462813	1000	-	.	gene_id "MSTRG.195077"; transcript_id "MSTRG.195077.39"; exon_number "1";
chr9	StringTie	exon	33463033	33463134	1000	-	.	gene_id "MSTRG.195077"; transcript_id "MSTRG.195077.39"; exon_number "2";
chr9	StringTie	exon	33463247	33463441	1000	-	.	gene_id "MSTRG.195077"; transcript_id "MSTRG.195077.39"; exon_number "3";
chr9	StringTie	exon	33463831	33463920	1000	-	.	gene_id "MSTRG.195077"; transcript_id "MSTRG.195077.39"; exon_number "4";
chr9	StringTie	exon	33464037	33464161	1000	-	.	gene_id "MSTRG.195077"; transcript_id "MSTRG.195077.39"; exon_number "5";
chr9	StringTie	exon	33464879	33464976	1000	-	.	gene_id "MSTRG.195077"; transcript_id "MSTRG.195077.39"; exon_number "6";
chr9	StringTie	exon	33465207	33465359	1000	-	.	gene_id "MSTRG.195077"; transcript_id "MSTRG.195077.39"; exon_number "7";
chr9	StringTie	exon	33465734	33465897	1000	-	.	gene_id "MSTRG.195077"; transcript_id "MSTRG.195077.39"; exon_number "8";
chr9	StringTie	exon	33466071	33466709	1000	-	.	gene_id "MSTRG.195077"; transcript_id "MSTRG.195077.39"; exon_number "9";
chr9	StringTie	exon	33466912	33466987	1000	-	.	gene_id "MSTRG.195077"; transcript_id "MSTRG.195077.39"; exon_number "10";
chr9	StringTie	exon	33467114	33467262	1000	-	.	gene_id "MSTRG.195077"; transcript_id "MSTRG.195077.39"; exon_number "11";
chr9	StringTie	exon	33467394	33467516	1000	-	.	gene_id "MSTRG.195077"; transcript_id "MSTRG.195077.39"; exon_number "12";
chr9	StringTie	exon	33467691	33467868	1000	-	.	gene_id "MSTRG.195077"; transcript_id "MSTRG.195077.39"; exon_number "13";
chr9	StringTie	exon	33468030	33468145	1000	-	.	gene_id "MSTRG.195077"; transcript_id "MSTRG.195077.39"; exon_number "14";
chr9	StringTie	exon	33468321	33468422	1000	-	.	gene_id "MSTRG.195077"; transcript_id "MSTRG.195077.39"; exon_number "15";
chr9	StringTie	exon	33468508	33468566	1000	-	.	gene_id "MSTRG.195077"; transcript_id "MSTRG.195077.39"; exon_number "16";
chr9	StringTie	exon	33468752	33468872	1000	-	.	gene_id "MSTRG.195077"; transcript_id "MSTRG.195077.39"; exon_number "17";
chr9	StringTie	exon	33468958	33469121	1000	-	.	gene_id "MSTRG.195077"; transcript_id "MSTRG.195077.39"; exon_number "18";
chr9	StringTie	exon	33469207	33469341	1000	-	.	gene_id "MSTRG.195077"; transcript_id "MSTRG.195077.39"; exon_number "19";
chr9	StringTie	exon	33469499	33469655	1000	-	.	gene_id "MSTRG.195077"; transcript_id "MSTRG.195077.39"; exon_number "20";
chr9	StringTie	exon	33470012	33470191	1000	-	.	gene_id "MSTRG.195077"; transcript_id "MSTRG.195077.39"; exon_number "21";
chr9	StringTie	exon	33472004	33472120	1000	-	.	gene_id "MSTRG.195077"; transcript_id "MSTRG.195077.39"; exon_number "22";
chr9	StringTie	exon	33472206	33472412	1000	-	.	gene_id "MSTRG.195077"; transcript_id "MSTRG.195077.39"; exon_number "23";
chr9	StringTie	exon	33473789	33473944	1000	-	.	gene_id "MSTRG.195077"; transcript_id "MSTRG.195077.39"; exon_number "24";
chr9	StringTie	transcript	33455577	33474378	1000	-	.	gene_id "MSTRG.195077"; transcript_id "MSTRG.195077.4";
chr9	StringTie	exon	33455577	33462813	1000	-	.	gene_id "MSTRG.195077"; transcript_id "MSTRG.195077.4"; exon_number "1";
chr9	StringTie	exon	33463033	33463134	1000	-	.	gene_id "MSTRG.195077"; transcript_id "MSTRG.195077.4"; exon_number "2";
chr9	StringTie	exon	33463247	33463441	1000	-	.	gene_id "MSTRG.195077"; transcript_id "MSTRG.195077.4"; exon_number "3";
chr9	StringTie	exon	33463831	33463920	1000	-	.	gene_id "MSTRG.195077"; transcript_id "MSTRG.195077.4"; exon_number "4";
chr9	StringTie	exon	33464037	33464161	1000	-	.	gene_id "MSTRG.195077"; transcript_id "MSTRG.195077.4"; exon_number "5";
chr9	StringTie	exon	33464879	33464976	1000	-	.	gene_id "MSTRG.195077"; transcript_id "MSTRG.195077.4"; exon_number "6";
chr9	StringTie	exon	33465207	33465359	1000	-	.	gene_id "MSTRG.195077"; transcript_id "MSTRG.195077.4"; exon_number "7";
chr9	StringTie	exon	33465734	33465897	1000	-	.	gene_id "MSTRG.195077"; transcript_id "MSTRG.195077.4"; exon_number "8";
chr9	StringTie	exon	33466071	33466225	1000	-	.	gene_id "MSTRG.195077"; transcript_id "MSTRG.195077.4"; exon_number "9";
chr9	StringTie	exon	33466308	33466425	1000	-	.	gene_id "MSTRG.195077"; transcript_id "MSTRG.195077.4"; exon_number "10";
chr9	StringTie	exon	33466569	33466709	1000	-	.	gene_id "MSTRG.195077"; transcript_id "MSTRG.195077.4"; exon_number "11";
chr9	StringTie	exon	33466912	33466987	1000	-	.	gene_id "MSTRG.195077"; transcript_id "MSTRG.195077.4"; exon_number "12";
chr9	StringTie	exon	33467114	33467262	1000	-	.	gene_id "MSTRG.195077"; transcript_id "MSTRG.195077.4"; exon_number "13";
chr9	StringTie	exon	33467394	33467516	1000	-	.	gene_id "MSTRG.195077"; transcript_id "MSTRG.195077.4"; exon_number "14";
chr9	StringTie	exon	33467691	33467868	1000	-	.	gene_id "MSTRG.195077"; transcript_id "MSTRG.195077.4"; exon_number "15";
chr9	StringTie	exon	33468010	33468145	1000	-	.	gene_id "MSTRG.195077"; transcript_id "MSTRG.195077.4"; exon_number "16";
chr9	StringTie	exon	33468321	33468422	1000	-	.	gene_id "MSTRG.195077"; transcript_id "MSTRG.195077.4"; exon_number "17";
chr9	StringTie	exon	33468508	33468566	1000	-	.	gene_id "MSTRG.195077"; transcript_id "MSTRG.195077.4"; exon_number "18";
chr9	StringTie	exon	33468752	33468872	1000	-	.	gene_id "MSTRG.195077"; transcript_id "MSTRG.195077.4"; exon_number "19";
chr9	StringTie	exon	33468958	33469121	1000	-	.	gene_id "MSTRG.195077"; transcript_id "MSTRG.195077.4"; exon_number "20";
chr9	StringTie	exon	33469207	33469336	1000	-	.	gene_id "MSTRG.195077"; transcript_id "MSTRG.195077.4"; exon_number "21";
chr9	StringTie	exon	33469499	33469667	1000	-	.	gene_id "MSTRG.195077"; transcript_id "MSTRG.195077.4"; exon_number "22";
chr9	StringTie	exon	33470012	33470191	1000	-	.	gene_id "MSTRG.195077"; transcript_id "MSTRG.195077.4"; exon_number "23";
chr9	StringTie	exon	33472004	33472120	1000	-	.	gene_id "MSTRG.195077"; transcript_id "MSTRG.195077.4"; exon_number "24";
chr9	StringTie	exon	33472206	33472412	1000	-	.	gene_id "MSTRG.195077"; transcript_id "MSTRG.195077.4"; exon_number "25";
chr9	StringTie	exon	33473789	33474378	1000	-	.	gene_id "MSTRG.195077"; transcript_id "MSTRG.195077.4"; exon_number "26";
chr9	StringTie	transcript	33460748	33473945	1000	-	.	gene_id "MSTRG.195077"; transcript_id "MSTRG.195077.40";
chr9	StringTie	exon	33460748	33462813	1000	-	.	gene_id "MSTRG.195077"; transcript_id "MSTRG.195077.40"; exon_number "1";
chr9	StringTie	exon	33463033	33463134	1000	-	.	gene_id "MSTRG.195077"; transcript_id "MSTRG.195077.40"; exon_number "2";
chr9	StringTie	exon	33463247	33463441	1000	-	.	gene_id "MSTRG.195077"; transcript_id "MSTRG.195077.40"; exon_number "3";
chr9	StringTie	exon	33463831	33463920	1000	-	.	gene_id "MSTRG.195077"; transcript_id "MSTRG.195077.40"; exon_number "4";
chr9	StringTie	exon	33464037	33464161	1000	-	.	gene_id "MSTRG.195077"; transcript_id "MSTRG.195077.40"; exon_number "5";
chr9	StringTie	exon	33464879	33464966	1000	-	.	gene_id "MSTRG.195077"; transcript_id "MSTRG.195077.40"; exon_number "6";
chr9	StringTie	exon	33465207	33465359	1000	-	.	gene_id "MSTRG.195077"; transcript_id "MSTRG.195077.40"; exon_number "7";
chr9	StringTie	exon	33465734	33465897	1000	-	.	gene_id "MSTRG.195077"; transcript_id "MSTRG.195077.40"; exon_number "8";
chr9	StringTie	exon	33466071	33466225	1000	-	.	gene_id "MSTRG.195077"; transcript_id "MSTRG.195077.40"; exon_number "9";
chr9	StringTie	exon	33466308	33466709	1000	-	.	gene_id "MSTRG.195077"; transcript_id "MSTRG.195077.40"; exon_number "10";
chr9	StringTie	exon	33466912	33466987	1000	-	.	gene_id "MSTRG.195077"; transcript_id "MSTRG.195077.40"; exon_number "11";
chr9	StringTie	exon	33467114	33467262	1000	-	.	gene_id "MSTRG.195077"; transcript_id "MSTRG.195077.40"; exon_number "12";
chr9	StringTie	exon	33467394	33467516	1000	-	.	gene_id "MSTRG.195077"; transcript_id "MSTRG.195077.40"; exon_number "13";
chr9	StringTie	exon	33467691	33467868	1000	-	.	gene_id "MSTRG.195077"; transcript_id "MSTRG.195077.40"; exon_number "14";
chr9	StringTie	exon	33468030	33468145	1000	-	.	gene_id "MSTRG.195077"; transcript_id "MSTRG.195077.40"; exon_number "15";
chr9	StringTie	exon	33468321	33468422	1000	-	.	gene_id "MSTRG.195077"; transcript_id "MSTRG.195077.40"; exon_number "16";
chr9	StringTie	exon	33468508	33468566	1000	-	.	gene_id "MSTRG.195077"; transcript_id "MSTRG.195077.40"; exon_number "17";
chr9	StringTie	exon	33468752	33468872	1000	-	.	gene_id "MSTRG.195077"; transcript_id "MSTRG.195077.40"; exon_number "18";
chr9	StringTie	exon	33468958	33469121	1000	-	.	gene_id "MSTRG.195077"; transcript_id "MSTRG.195077.40"; exon_number "19";
chr9	StringTie	exon	33469207	33469341	1000	-	.	gene_id "MSTRG.195077"; transcript_id "MSTRG.195077.40"; exon_number "20";
chr9	StringTie	exon	33469499	33469667	1000	-	.	gene_id "MSTRG.195077"; transcript_id "MSTRG.195077.40"; exon_number "21";
chr9	StringTie	exon	33470012	33470191	1000	-	.	gene_id "MSTRG.195077"; transcript_id "MSTRG.195077.40"; exon_number "22";
chr9	StringTie	exon	33472004	33472120	1000	-	.	gene_id "MSTRG.195077"; transcript_id "MSTRG.195077.40"; exon_number "23";
chr9	StringTie	exon	33472206	33472412	1000	-	.	gene_id "MSTRG.195077"; transcript_id "MSTRG.195077.40"; exon_number "24";
chr9	StringTie	exon	33472509	33472805	1000	-	.	gene_id "MSTRG.195077"; transcript_id "MSTRG.195077.40"; exon_number "25";
chr9	StringTie	exon	33473789	33473945	1000	-	.	gene_id "MSTRG.195077"; transcript_id "MSTRG.195077.40"; exon_number "26";
chr9	StringTie	transcript	33460753	33473907	1000	-	.	gene_id "MSTRG.195077"; transcript_id "MSTRG.195077.41";
chr9	StringTie	exon	33460753	33462813	1000	-	.	gene_id "MSTRG.195077"; transcript_id "MSTRG.195077.41"; exon_number "1";
chr9	StringTie	exon	33463033	33463134	1000	-	.	gene_id "MSTRG.195077"; transcript_id "MSTRG.195077.41"; exon_number "2";
chr9	StringTie	exon	33463247	33463437	1000	-	.	gene_id "MSTRG.195077"; transcript_id "MSTRG.195077.41"; exon_number "3";
chr9	StringTie	exon	33463831	33463920	1000	-	.	gene_id "MSTRG.195077"; transcript_id "MSTRG.195077.41"; exon_number "4";
chr9	StringTie	exon	33464037	33464161	1000	-	.	gene_id "MSTRG.195077"; transcript_id "MSTRG.195077.41"; exon_number "5";
chr9	StringTie	exon	33464879	33464966	1000	-	.	gene_id "MSTRG.195077"; transcript_id "MSTRG.195077.41"; exon_number "6";
chr9	StringTie	exon	33465207	33465359	1000	-	.	gene_id "MSTRG.195077"; transcript_id "MSTRG.195077.41"; exon_number "7";
chr9	StringTie	exon	33465734	33465897	1000	-	.	gene_id "MSTRG.195077"; transcript_id "MSTRG.195077.41"; exon_number "8";
chr9	StringTie	exon	33466071	33466225	1000	-	.	gene_id "MSTRG.195077"; transcript_id "MSTRG.195077.41"; exon_number "9";
chr9	StringTie	exon	33466308	33466425	1000	-	.	gene_id "MSTRG.195077"; transcript_id "MSTRG.195077.41"; exon_number "10";
chr9	StringTie	exon	33466569	33466709	1000	-	.	gene_id "MSTRG.195077"; transcript_id "MSTRG.195077.41"; exon_number "11";
chr9	StringTie	exon	33466912	33466987	1000	-	.	gene_id "MSTRG.195077"; transcript_id "MSTRG.195077.41"; exon_number "12";
chr9	StringTie	exon	33467114	33467262	1000	-	.	gene_id "MSTRG.195077"; transcript_id "MSTRG.195077.41"; exon_number "13";
chr9	StringTie	exon	33467394	33467516	1000	-	.	gene_id "MSTRG.195077"; transcript_id "MSTRG.195077.41"; exon_number "14";
chr9	StringTie	exon	33467691	33467868	1000	-	.	gene_id "MSTRG.195077"; transcript_id "MSTRG.195077.41"; exon_number "15";
chr9	StringTie	exon	33468010	33468145	1000	-	.	gene_id "MSTRG.195077"; transcript_id "MSTRG.195077.41"; exon_number "16";
chr9	StringTie	exon	33468321	33468422	1000	-	.	gene_id "MSTRG.195077"; transcript_id "MSTRG.195077.41"; exon_number "17";
chr9	StringTie	exon	33468508	33468566	1000	-	.	gene_id "MSTRG.195077"; transcript_id "MSTRG.195077.41"; exon_number "18";
chr9	StringTie	exon	33468752	33468872	1000	-	.	gene_id "MSTRG.195077"; transcript_id "MSTRG.195077.41"; exon_number "19";
chr9	StringTie	exon	33468958	33469121	1000	-	.	gene_id "MSTRG.195077"; transcript_id "MSTRG.195077.41"; exon_number "20";
chr9	StringTie	exon	33469207	33469667	1000	-	.	gene_id "MSTRG.195077"; transcript_id "MSTRG.195077.41"; exon_number "21";
chr9	StringTie	exon	33470012	33470191	1000	-	.	gene_id "MSTRG.195077"; transcript_id "MSTRG.195077.41"; exon_number "22";
chr9	StringTie	exon	33472004	33472120	1000	-	.	gene_id "MSTRG.195077"; transcript_id "MSTRG.195077.41"; exon_number "23";
chr9	StringTie	exon	33472206	33472412	1000	-	.	gene_id "MSTRG.195077"; transcript_id "MSTRG.195077.41"; exon_number "24";
chr9	StringTie	exon	33473789	33473907	1000	-	.	gene_id "MSTRG.195077"; transcript_id "MSTRG.195077.41"; exon_number "25";
chr9	StringTie	transcript	33460753	33473932	1000	-	.	gene_id "MSTRG.195077"; transcript_id "MSTRG.195077.42";
chr9	StringTie	exon	33460753	33462813	1000	-	.	gene_id "MSTRG.195077"; transcript_id "MSTRG.195077.42"; exon_number "1";
chr9	StringTie	exon	33463033	33463134	1000	-	.	gene_id "MSTRG.195077"; transcript_id "MSTRG.195077.42"; exon_number "2";
chr9	StringTie	exon	33463247	33463441	1000	-	.	gene_id "MSTRG.195077"; transcript_id "MSTRG.195077.42"; exon_number "3";
chr9	StringTie	exon	33463831	33463920	1000	-	.	gene_id "MSTRG.195077"; transcript_id "MSTRG.195077.42"; exon_number "4";
chr9	StringTie	exon	33464037	33464161	1000	-	.	gene_id "MSTRG.195077"; transcript_id "MSTRG.195077.42"; exon_number "5";
chr9	StringTie	exon	33464879	33464976	1000	-	.	gene_id "MSTRG.195077"; transcript_id "MSTRG.195077.42"; exon_number "6";
chr9	StringTie	exon	33465207	33465359	1000	-	.	gene_id "MSTRG.195077"; transcript_id "MSTRG.195077.42"; exon_number "7";
chr9	StringTie	exon	33465734	33465897	1000	-	.	gene_id "MSTRG.195077"; transcript_id "MSTRG.195077.42"; exon_number "8";
chr9	StringTie	exon	33466071	33466225	1000	-	.	gene_id "MSTRG.195077"; transcript_id "MSTRG.195077.42"; exon_number "9";
chr9	StringTie	exon	33466308	33466709	1000	-	.	gene_id "MSTRG.195077"; transcript_id "MSTRG.195077.42"; exon_number "10";
chr9	StringTie	exon	33466912	33466987	1000	-	.	gene_id "MSTRG.195077"; transcript_id "MSTRG.195077.42"; exon_number "11";
chr9	StringTie	exon	33467114	33467262	1000	-	.	gene_id "MSTRG.195077"; transcript_id "MSTRG.195077.42"; exon_number "12";
chr9	StringTie	exon	33467394	33467516	1000	-	.	gene_id "MSTRG.195077"; transcript_id "MSTRG.195077.42"; exon_number "13";
chr9	StringTie	exon	33467691	33467868	1000	-	.	gene_id "MSTRG.195077"; transcript_id "MSTRG.195077.42"; exon_number "14";
chr9	StringTie	exon	33468010	33468145	1000	-	.	gene_id "MSTRG.195077"; transcript_id "MSTRG.195077.42"; exon_number "15";
chr9	StringTie	exon	33468321	33468422	1000	-	.	gene_id "MSTRG.195077"; transcript_id "MSTRG.195077.42"; exon_number "16";
chr9	StringTie	exon	33468508	33468566	1000	-	.	gene_id "MSTRG.195077"; transcript_id "MSTRG.195077.42"; exon_number "17";
chr9	StringTie	exon	33468752	33468872	1000	-	.	gene_id "MSTRG.195077"; transcript_id "MSTRG.195077.42"; exon_number "18";
chr9	StringTie	exon	33468958	33469121	1000	-	.	gene_id "MSTRG.195077"; transcript_id "MSTRG.195077.42"; exon_number "19";
chr9	StringTie	exon	33469207	33469341	1000	-	.	gene_id "MSTRG.195077"; transcript_id "MSTRG.195077.42"; exon_number "20";
chr9	StringTie	exon	33469459	33469667	1000	-	.	gene_id "MSTRG.195077"; transcript_id "MSTRG.195077.42"; exon_number "21";
chr9	StringTie	exon	33470012	33470191	1000	-	.	gene_id "MSTRG.195077"; transcript_id "MSTRG.195077.42"; exon_number "22";
chr9	StringTie	exon	33472004	33472120	1000	-	.	gene_id "MSTRG.195077"; transcript_id "MSTRG.195077.42"; exon_number "23";
chr9	StringTie	exon	33472206	33472412	1000	-	.	gene_id "MSTRG.195077"; transcript_id "MSTRG.195077.42"; exon_number "24";
chr9	StringTie	exon	33473789	33473932	1000	-	.	gene_id "MSTRG.195077"; transcript_id "MSTRG.195077.42"; exon_number "25";
chr9	StringTie	transcript	33460762	33474018	1000	-	.	gene_id "MSTRG.195077"; transcript_id "MSTRG.195077.43";
chr9	StringTie	exon	33460762	33462813	1000	-	.	gene_id "MSTRG.195077"; transcript_id "MSTRG.195077.43"; exon_number "1";
chr9	StringTie	exon	33463033	33463134	1000	-	.	gene_id "MSTRG.195077"; transcript_id "MSTRG.195077.43"; exon_number "2";
chr9	StringTie	exon	33463247	33463437	1000	-	.	gene_id "MSTRG.195077"; transcript_id "MSTRG.195077.43"; exon_number "3";
chr9	StringTie	exon	33463831	33463920	1000	-	.	gene_id "MSTRG.195077"; transcript_id "MSTRG.195077.43"; exon_number "4";
chr9	StringTie	exon	33464037	33464161	1000	-	.	gene_id "MSTRG.195077"; transcript_id "MSTRG.195077.43"; exon_number "5";
chr9	StringTie	exon	33464879	33464966	1000	-	.	gene_id "MSTRG.195077"; transcript_id "MSTRG.195077.43"; exon_number "6";
chr9	StringTie	exon	33465207	33465359	1000	-	.	gene_id "MSTRG.195077"; transcript_id "MSTRG.195077.43"; exon_number "7";
chr9	StringTie	exon	33465734	33465897	1000	-	.	gene_id "MSTRG.195077"; transcript_id "MSTRG.195077.43"; exon_number "8";
chr9	StringTie	exon	33466071	33466225	1000	-	.	gene_id "MSTRG.195077"; transcript_id "MSTRG.195077.43"; exon_number "9";
chr9	StringTie	exon	33466308	33466709	1000	-	.	gene_id "MSTRG.195077"; transcript_id "MSTRG.195077.43"; exon_number "10";
chr9	StringTie	exon	33466912	33466987	1000	-	.	gene_id "MSTRG.195077"; transcript_id "MSTRG.195077.43"; exon_number "11";
chr9	StringTie	exon	33467114	33467262	1000	-	.	gene_id "MSTRG.195077"; transcript_id "MSTRG.195077.43"; exon_number "12";
chr9	StringTie	exon	33467394	33467516	1000	-	.	gene_id "MSTRG.195077"; transcript_id "MSTRG.195077.43"; exon_number "13";
chr9	StringTie	exon	33467691	33468145	1000	-	.	gene_id "MSTRG.195077"; transcript_id "MSTRG.195077.43"; exon_number "14";
chr9	StringTie	exon	33468321	33468422	1000	-	.	gene_id "MSTRG.195077"; transcript_id "MSTRG.195077.43"; exon_number "15";
chr9	StringTie	exon	33468508	33468566	1000	-	.	gene_id "MSTRG.195077"; transcript_id "MSTRG.195077.43"; exon_number "16";
chr9	StringTie	exon	33468752	33468872	1000	-	.	gene_id "MSTRG.195077"; transcript_id "MSTRG.195077.43"; exon_number "17";
chr9	StringTie	exon	33468958	33469121	1000	-	.	gene_id "MSTRG.195077"; transcript_id "MSTRG.195077.43"; exon_number "18";
chr9	StringTie	exon	33469207	33469667	1000	-	.	gene_id "MSTRG.195077"; transcript_id "MSTRG.195077.43"; exon_number "19";
chr9	StringTie	exon	33470012	33470191	1000	-	.	gene_id "MSTRG.195077"; transcript_id "MSTRG.195077.43"; exon_number "20";
chr9	StringTie	exon	33472004	33472120	1000	-	.	gene_id "MSTRG.195077"; transcript_id "MSTRG.195077.43"; exon_number "21";
chr9	StringTie	exon	33472206	33472412	1000	-	.	gene_id "MSTRG.195077"; transcript_id "MSTRG.195077.43"; exon_number "22";
chr9	StringTie	exon	33473789	33474018	1000	-	.	gene_id "MSTRG.195077"; transcript_id "MSTRG.195077.43"; exon_number "23";
chr9	StringTie	transcript	33460763	33473923	1000	-	.	gene_id "MSTRG.195077"; transcript_id "MSTRG.195077.44";
chr9	StringTie	exon	33460763	33462813	1000	-	.	gene_id "MSTRG.195077"; transcript_id "MSTRG.195077.44"; exon_number "1";
chr9	StringTie	exon	33463033	33463134	1000	-	.	gene_id "MSTRG.195077"; transcript_id "MSTRG.195077.44"; exon_number "2";
chr9	StringTie	exon	33463247	33463437	1000	-	.	gene_id "MSTRG.195077"; transcript_id "MSTRG.195077.44"; exon_number "3";
chr9	StringTie	exon	33463831	33463920	1000	-	.	gene_id "MSTRG.195077"; transcript_id "MSTRG.195077.44"; exon_number "4";
chr9	StringTie	exon	33464037	33464161	1000	-	.	gene_id "MSTRG.195077"; transcript_id "MSTRG.195077.44"; exon_number "5";
chr9	StringTie	exon	33464879	33465359	1000	-	.	gene_id "MSTRG.195077"; transcript_id "MSTRG.195077.44"; exon_number "6";
chr9	StringTie	exon	33465734	33465897	1000	-	.	gene_id "MSTRG.195077"; transcript_id "MSTRG.195077.44"; exon_number "7";
chr9	StringTie	exon	33466071	33466225	1000	-	.	gene_id "MSTRG.195077"; transcript_id "MSTRG.195077.44"; exon_number "8";
chr9	StringTie	exon	33466308	33466709	1000	-	.	gene_id "MSTRG.195077"; transcript_id "MSTRG.195077.44"; exon_number "9";
chr9	StringTie	exon	33466912	33466987	1000	-	.	gene_id "MSTRG.195077"; transcript_id "MSTRG.195077.44"; exon_number "10";
chr9	StringTie	exon	33467114	33467244	1000	-	.	gene_id "MSTRG.195077"; transcript_id "MSTRG.195077.44"; exon_number "11";
chr9	StringTie	exon	33467394	33467516	1000	-	.	gene_id "MSTRG.195077"; transcript_id "MSTRG.195077.44"; exon_number "12";
chr9	StringTie	exon	33467691	33467868	1000	-	.	gene_id "MSTRG.195077"; transcript_id "MSTRG.195077.44"; exon_number "13";
chr9	StringTie	exon	33468030	33468145	1000	-	.	gene_id "MSTRG.195077"; transcript_id "MSTRG.195077.44"; exon_number "14";
chr9	StringTie	exon	33468321	33468422	1000	-	.	gene_id "MSTRG.195077"; transcript_id "MSTRG.195077.44"; exon_number "15";
chr9	StringTie	exon	33468508	33468566	1000	-	.	gene_id "MSTRG.195077"; transcript_id "MSTRG.195077.44"; exon_number "16";
chr9	StringTie	exon	33468752	33468872	1000	-	.	gene_id "MSTRG.195077"; transcript_id "MSTRG.195077.44"; exon_number "17";
chr9	StringTie	exon	33468958	33469121	1000	-	.	gene_id "MSTRG.195077"; transcript_id "MSTRG.195077.44"; exon_number "18";
chr9	StringTie	exon	33469207	33469341	1000	-	.	gene_id "MSTRG.195077"; transcript_id "MSTRG.195077.44"; exon_number "19";
chr9	StringTie	exon	33469499	33469655	1000	-	.	gene_id "MSTRG.195077"; transcript_id "MSTRG.195077.44"; exon_number "20";
chr9	StringTie	exon	33470012	33470191	1000	-	.	gene_id "MSTRG.195077"; transcript_id "MSTRG.195077.44"; exon_number "21";
chr9	StringTie	exon	33472004	33472120	1000	-	.	gene_id "MSTRG.195077"; transcript_id "MSTRG.195077.44"; exon_number "22";
chr9	StringTie	exon	33472206	33472412	1000	-	.	gene_id "MSTRG.195077"; transcript_id "MSTRG.195077.44"; exon_number "23";
chr9	StringTie	exon	33473789	33473923	1000	-	.	gene_id "MSTRG.195077"; transcript_id "MSTRG.195077.44"; exon_number "24";
chr9	StringTie	transcript	33460773	33473952	1000	-	.	gene_id "MSTRG.195077"; transcript_id "MSTRG.195077.45";
chr9	StringTie	exon	33460773	33462813	1000	-	.	gene_id "MSTRG.195077"; transcript_id "MSTRG.195077.45"; exon_number "1";
chr9	StringTie	exon	33463033	33463134	1000	-	.	gene_id "MSTRG.195077"; transcript_id "MSTRG.195077.45"; exon_number "2";
chr9	StringTie	exon	33463247	33463437	1000	-	.	gene_id "MSTRG.195077"; transcript_id "MSTRG.195077.45"; exon_number "3";
chr9	StringTie	exon	33463831	33463920	1000	-	.	gene_id "MSTRG.195077"; transcript_id "MSTRG.195077.45"; exon_number "4";
chr9	StringTie	exon	33464037	33464161	1000	-	.	gene_id "MSTRG.195077"; transcript_id "MSTRG.195077.45"; exon_number "5";
chr9	StringTie	exon	33464879	33465359	1000	-	.	gene_id "MSTRG.195077"; transcript_id "MSTRG.195077.45"; exon_number "6";
chr9	StringTie	exon	33465734	33465897	1000	-	.	gene_id "MSTRG.195077"; transcript_id "MSTRG.195077.45"; exon_number "7";
chr9	StringTie	exon	33466071	33466225	1000	-	.	gene_id "MSTRG.195077"; transcript_id "MSTRG.195077.45"; exon_number "8";
chr9	StringTie	exon	33466308	33466709	1000	-	.	gene_id "MSTRG.195077"; transcript_id "MSTRG.195077.45"; exon_number "9";
chr9	StringTie	exon	33466912	33466987	1000	-	.	gene_id "MSTRG.195077"; transcript_id "MSTRG.195077.45"; exon_number "10";
chr9	StringTie	exon	33467114	33467262	1000	-	.	gene_id "MSTRG.195077"; transcript_id "MSTRG.195077.45"; exon_number "11";
chr9	StringTie	exon	33467394	33467516	1000	-	.	gene_id "MSTRG.195077"; transcript_id "MSTRG.195077.45"; exon_number "12";
chr9	StringTie	exon	33467691	33467868	1000	-	.	gene_id "MSTRG.195077"; transcript_id "MSTRG.195077.45"; exon_number "13";
chr9	StringTie	exon	33468030	33468145	1000	-	.	gene_id "MSTRG.195077"; transcript_id "MSTRG.195077.45"; exon_number "14";
chr9	StringTie	exon	33468321	33468422	1000	-	.	gene_id "MSTRG.195077"; transcript_id "MSTRG.195077.45"; exon_number "15";
chr9	StringTie	exon	33468508	33468566	1000	-	.	gene_id "MSTRG.195077"; transcript_id "MSTRG.195077.45"; exon_number "16";
chr9	StringTie	exon	33468752	33468872	1000	-	.	gene_id "MSTRG.195077"; transcript_id "MSTRG.195077.45"; exon_number "17";
chr9	StringTie	exon	33468958	33469121	1000	-	.	gene_id "MSTRG.195077"; transcript_id "MSTRG.195077.45"; exon_number "18";
chr9	StringTie	exon	33469207	33469667	1000	-	.	gene_id "MSTRG.195077"; transcript_id "MSTRG.195077.45"; exon_number "19";
chr9	StringTie	exon	33470012	33470191	1000	-	.	gene_id "MSTRG.195077"; transcript_id "MSTRG.195077.45"; exon_number "20";
chr9	StringTie	exon	33472004	33472120	1000	-	.	gene_id "MSTRG.195077"; transcript_id "MSTRG.195077.45"; exon_number "21";
chr9	StringTie	exon	33472206	33472412	1000	-	.	gene_id "MSTRG.195077"; transcript_id "MSTRG.195077.45"; exon_number "22";
chr9	StringTie	exon	33472509	33473952	1000	-	.	gene_id "MSTRG.195077"; transcript_id "MSTRG.195077.45"; exon_number "23";
chr9	StringTie	transcript	33460780	33473945	1000	-	.	gene_id "MSTRG.195077"; transcript_id "MSTRG.195077.46";
chr9	StringTie	exon	33460780	33462813	1000	-	.	gene_id "MSTRG.195077"; transcript_id "MSTRG.195077.46"; exon_number "1";
chr9	StringTie	exon	33463033	33463134	1000	-	.	gene_id "MSTRG.195077"; transcript_id "MSTRG.195077.46"; exon_number "2";
chr9	StringTie	exon	33463247	33463441	1000	-	.	gene_id "MSTRG.195077"; transcript_id "MSTRG.195077.46"; exon_number "3";
chr9	StringTie	exon	33463831	33463920	1000	-	.	gene_id "MSTRG.195077"; transcript_id "MSTRG.195077.46"; exon_number "4";
chr9	StringTie	exon	33464037	33464161	1000	-	.	gene_id "MSTRG.195077"; transcript_id "MSTRG.195077.46"; exon_number "5";
chr9	StringTie	exon	33464879	33464966	1000	-	.	gene_id "MSTRG.195077"; transcript_id "MSTRG.195077.46"; exon_number "6";
chr9	StringTie	exon	33465207	33465359	1000	-	.	gene_id "MSTRG.195077"; transcript_id "MSTRG.195077.46"; exon_number "7";
chr9	StringTie	exon	33465734	33465897	1000	-	.	gene_id "MSTRG.195077"; transcript_id "MSTRG.195077.46"; exon_number "8";
chr9	StringTie	exon	33466071	33466225	1000	-	.	gene_id "MSTRG.195077"; transcript_id "MSTRG.195077.46"; exon_number "9";
chr9	StringTie	exon	33466308	33466709	1000	-	.	gene_id "MSTRG.195077"; transcript_id "MSTRG.195077.46"; exon_number "10";
chr9	StringTie	exon	33466912	33466987	1000	-	.	gene_id "MSTRG.195077"; transcript_id "MSTRG.195077.46"; exon_number "11";
chr9	StringTie	exon	33467114	33467262	1000	-	.	gene_id "MSTRG.195077"; transcript_id "MSTRG.195077.46"; exon_number "12";
chr9	StringTie	exon	33467394	33467516	1000	-	.	gene_id "MSTRG.195077"; transcript_id "MSTRG.195077.46"; exon_number "13";
chr9	StringTie	exon	33467691	33467868	1000	-	.	gene_id "MSTRG.195077"; transcript_id "MSTRG.195077.46"; exon_number "14";
chr9	StringTie	exon	33468030	33468145	1000	-	.	gene_id "MSTRG.195077"; transcript_id "MSTRG.195077.46"; exon_number "15";
chr9	StringTie	exon	33468321	33468422	1000	-	.	gene_id "MSTRG.195077"; transcript_id "MSTRG.195077.46"; exon_number "16";
chr9	StringTie	exon	33468508	33468566	1000	-	.	gene_id "MSTRG.195077"; transcript_id "MSTRG.195077.46"; exon_number "17";
chr9	StringTie	exon	33468752	33468872	1000	-	.	gene_id "MSTRG.195077"; transcript_id "MSTRG.195077.46"; exon_number "18";
chr9	StringTie	exon	33468958	33469121	1000	-	.	gene_id "MSTRG.195077"; transcript_id "MSTRG.195077.46"; exon_number "19";
chr9	StringTie	exon	33469207	33469336	1000	-	.	gene_id "MSTRG.195077"; transcript_id "MSTRG.195077.46"; exon_number "20";
chr9	StringTie	exon	33469499	33469667	1000	-	.	gene_id "MSTRG.195077"; transcript_id "MSTRG.195077.46"; exon_number "21";
chr9	StringTie	exon	33470012	33470191	1000	-	.	gene_id "MSTRG.195077"; transcript_id "MSTRG.195077.46"; exon_number "22";
chr9	StringTie	exon	33472004	33472120	1000	-	.	gene_id "MSTRG.195077"; transcript_id "MSTRG.195077.46"; exon_number "23";
chr9	StringTie	exon	33472206	33472412	1000	-	.	gene_id "MSTRG.195077"; transcript_id "MSTRG.195077.46"; exon_number "24";
chr9	StringTie	exon	33473789	33473945	1000	-	.	gene_id "MSTRG.195077"; transcript_id "MSTRG.195077.46"; exon_number "25";
chr9	StringTie	transcript	33460785	33473932	1000	-	.	gene_id "MSTRG.195077"; transcript_id "MSTRG.195077.47";
chr9	StringTie	exon	33460785	33462813	1000	-	.	gene_id "MSTRG.195077"; transcript_id "MSTRG.195077.47"; exon_number "1";
chr9	StringTie	exon	33463033	33463134	1000	-	.	gene_id "MSTRG.195077"; transcript_id "MSTRG.195077.47"; exon_number "2";
chr9	StringTie	exon	33463247	33463441	1000	-	.	gene_id "MSTRG.195077"; transcript_id "MSTRG.195077.47"; exon_number "3";
chr9	StringTie	exon	33463831	33463920	1000	-	.	gene_id "MSTRG.195077"; transcript_id "MSTRG.195077.47"; exon_number "4";
chr9	StringTie	exon	33464037	33464161	1000	-	.	gene_id "MSTRG.195077"; transcript_id "MSTRG.195077.47"; exon_number "5";
chr9	StringTie	exon	33464879	33464976	1000	-	.	gene_id "MSTRG.195077"; transcript_id "MSTRG.195077.47"; exon_number "6";
chr9	StringTie	exon	33465207	33465359	1000	-	.	gene_id "MSTRG.195077"; transcript_id "MSTRG.195077.47"; exon_number "7";
chr9	StringTie	exon	33465734	33465897	1000	-	.	gene_id "MSTRG.195077"; transcript_id "MSTRG.195077.47"; exon_number "8";
chr9	StringTie	exon	33466071	33466225	1000	-	.	gene_id "MSTRG.195077"; transcript_id "MSTRG.195077.47"; exon_number "9";
chr9	StringTie	exon	33466308	33466425	1000	-	.	gene_id "MSTRG.195077"; transcript_id "MSTRG.195077.47"; exon_number "10";
chr9	StringTie	exon	33466569	33466709	1000	-	.	gene_id "MSTRG.195077"; transcript_id "MSTRG.195077.47"; exon_number "11";
chr9	StringTie	exon	33466912	33466987	1000	-	.	gene_id "MSTRG.195077"; transcript_id "MSTRG.195077.47"; exon_number "12";
chr9	StringTie	exon	33467114	33467262	1000	-	.	gene_id "MSTRG.195077"; transcript_id "MSTRG.195077.47"; exon_number "13";
chr9	StringTie	exon	33467394	33467516	1000	-	.	gene_id "MSTRG.195077"; transcript_id "MSTRG.195077.47"; exon_number "14";
chr9	StringTie	exon	33467691	33467868	1000	-	.	gene_id "MSTRG.195077"; transcript_id "MSTRG.195077.47"; exon_number "15";
chr9	StringTie	exon	33468010	33468145	1000	-	.	gene_id "MSTRG.195077"; transcript_id "MSTRG.195077.47"; exon_number "16";
chr9	StringTie	exon	33468321	33468422	1000	-	.	gene_id "MSTRG.195077"; transcript_id "MSTRG.195077.47"; exon_number "17";
chr9	StringTie	exon	33468508	33468557	1000	-	.	gene_id "MSTRG.195077"; transcript_id "MSTRG.195077.47"; exon_number "18";
chr9	StringTie	exon	33468780	33468872	1000	-	.	gene_id "MSTRG.195077"; transcript_id "MSTRG.195077.47"; exon_number "19";
chr9	StringTie	exon	33468958	33469121	1000	-	.	gene_id "MSTRG.195077"; transcript_id "MSTRG.195077.47"; exon_number "20";
chr9	StringTie	exon	33469207	33469336	1000	-	.	gene_id "MSTRG.195077"; transcript_id "MSTRG.195077.47"; exon_number "21";
chr9	StringTie	exon	33469499	33469667	1000	-	.	gene_id "MSTRG.195077"; transcript_id "MSTRG.195077.47"; exon_number "22";
chr9	StringTie	exon	33470012	33470191	1000	-	.	gene_id "MSTRG.195077"; transcript_id "MSTRG.195077.47"; exon_number "23";
chr9	StringTie	exon	33472004	33472120	1000	-	.	gene_id "MSTRG.195077"; transcript_id "MSTRG.195077.47"; exon_number "24";
chr9	StringTie	exon	33472206	33472412	1000	-	.	gene_id "MSTRG.195077"; transcript_id "MSTRG.195077.47"; exon_number "25";
chr9	StringTie	exon	33473789	33473932	1000	-	.	gene_id "MSTRG.195077"; transcript_id "MSTRG.195077.47"; exon_number "26";
chr9	StringTie	transcript	33460787	33473923	1000	-	.	gene_id "MSTRG.195077"; transcript_id "MSTRG.195077.48";
chr9	StringTie	exon	33460787	33462813	1000	-	.	gene_id "MSTRG.195077"; transcript_id "MSTRG.195077.48"; exon_number "1";
chr9	StringTie	exon	33463033	33463134	1000	-	.	gene_id "MSTRG.195077"; transcript_id "MSTRG.195077.48"; exon_number "2";
chr9	StringTie	exon	33463247	33463441	1000	-	.	gene_id "MSTRG.195077"; transcript_id "MSTRG.195077.48"; exon_number "3";
chr9	StringTie	exon	33463831	33463920	1000	-	.	gene_id "MSTRG.195077"; transcript_id "MSTRG.195077.48"; exon_number "4";
chr9	StringTie	exon	33464037	33464161	1000	-	.	gene_id "MSTRG.195077"; transcript_id "MSTRG.195077.48"; exon_number "5";
chr9	StringTie	exon	33464879	33464976	1000	-	.	gene_id "MSTRG.195077"; transcript_id "MSTRG.195077.48"; exon_number "6";
chr9	StringTie	exon	33465207	33465359	1000	-	.	gene_id "MSTRG.195077"; transcript_id "MSTRG.195077.48"; exon_number "7";
chr9	StringTie	exon	33465734	33465897	1000	-	.	gene_id "MSTRG.195077"; transcript_id "MSTRG.195077.48"; exon_number "8";
chr9	StringTie	exon	33466071	33466225	1000	-	.	gene_id "MSTRG.195077"; transcript_id "MSTRG.195077.48"; exon_number "9";
chr9	StringTie	exon	33466308	33466709	1000	-	.	gene_id "MSTRG.195077"; transcript_id "MSTRG.195077.48"; exon_number "10";
chr9	StringTie	exon	33466912	33466987	1000	-	.	gene_id "MSTRG.195077"; transcript_id "MSTRG.195077.48"; exon_number "11";
chr9	StringTie	exon	33467114	33467262	1000	-	.	gene_id "MSTRG.195077"; transcript_id "MSTRG.195077.48"; exon_number "12";
chr9	StringTie	exon	33467394	33467516	1000	-	.	gene_id "MSTRG.195077"; transcript_id "MSTRG.195077.48"; exon_number "13";
chr9	StringTie	exon	33467691	33467868	1000	-	.	gene_id "MSTRG.195077"; transcript_id "MSTRG.195077.48"; exon_number "14";
chr9	StringTie	exon	33468030	33468145	1000	-	.	gene_id "MSTRG.195077"; transcript_id "MSTRG.195077.48"; exon_number "15";
chr9	StringTie	exon	33468321	33468422	1000	-	.	gene_id "MSTRG.195077"; transcript_id "MSTRG.195077.48"; exon_number "16";
chr9	StringTie	exon	33468508	33468566	1000	-	.	gene_id "MSTRG.195077"; transcript_id "MSTRG.195077.48"; exon_number "17";
chr9	StringTie	exon	33468752	33468872	1000	-	.	gene_id "MSTRG.195077"; transcript_id "MSTRG.195077.48"; exon_number "18";
chr9	StringTie	exon	33468958	33469121	1000	-	.	gene_id "MSTRG.195077"; transcript_id "MSTRG.195077.48"; exon_number "19";
chr9	StringTie	exon	33469207	33469341	1000	-	.	gene_id "MSTRG.195077"; transcript_id "MSTRG.195077.48"; exon_number "20";
chr9	StringTie	exon	33469499	33469655	1000	-	.	gene_id "MSTRG.195077"; transcript_id "MSTRG.195077.48"; exon_number "21";
chr9	StringTie	exon	33470012	33470191	1000	-	.	gene_id "MSTRG.195077"; transcript_id "MSTRG.195077.48"; exon_number "22";
chr9	StringTie	exon	33472004	33472120	1000	-	.	gene_id "MSTRG.195077"; transcript_id "MSTRG.195077.48"; exon_number "23";
chr9	StringTie	exon	33472206	33472412	1000	-	.	gene_id "MSTRG.195077"; transcript_id "MSTRG.195077.48"; exon_number "24";
chr9	StringTie	exon	33473789	33473923	1000	-	.	gene_id "MSTRG.195077"; transcript_id "MSTRG.195077.48"; exon_number "25";
chr9	StringTie	transcript	33460798	33466226	1000	-	.	gene_id "MSTRG.195077"; transcript_id "MSTRG.195077.49";
chr9	StringTie	exon	33460798	33462813	1000	-	.	gene_id "MSTRG.195077"; transcript_id "MSTRG.195077.49"; exon_number "1";
chr9	StringTie	exon	33463033	33463134	1000	-	.	gene_id "MSTRG.195077"; transcript_id "MSTRG.195077.49"; exon_number "2";
chr9	StringTie	exon	33463247	33463441	1000	-	.	gene_id "MSTRG.195077"; transcript_id "MSTRG.195077.49"; exon_number "3";
chr9	StringTie	exon	33463831	33463920	1000	-	.	gene_id "MSTRG.195077"; transcript_id "MSTRG.195077.49"; exon_number "4";
chr9	StringTie	exon	33464037	33464161	1000	-	.	gene_id "MSTRG.195077"; transcript_id "MSTRG.195077.49"; exon_number "5";
chr9	StringTie	exon	33464879	33464976	1000	-	.	gene_id "MSTRG.195077"; transcript_id "MSTRG.195077.49"; exon_number "6";
chr9	StringTie	exon	33465209	33465359	1000	-	.	gene_id "MSTRG.195077"; transcript_id "MSTRG.195077.49"; exon_number "7";
chr9	StringTie	exon	33465734	33465897	1000	-	.	gene_id "MSTRG.195077"; transcript_id "MSTRG.195077.49"; exon_number "8";
chr9	StringTie	exon	33466071	33466226	1000	-	.	gene_id "MSTRG.195077"; transcript_id "MSTRG.195077.49"; exon_number "9";
chr9	StringTie	transcript	33456560	33473944	1000	-	.	gene_id "MSTRG.195077"; transcript_id "MSTRG.195077.5";
chr9	StringTie	exon	33456560	33462813	1000	-	.	gene_id "MSTRG.195077"; transcript_id "MSTRG.195077.5"; exon_number "1";
chr9	StringTie	exon	33463033	33463134	1000	-	.	gene_id "MSTRG.195077"; transcript_id "MSTRG.195077.5"; exon_number "2";
chr9	StringTie	exon	33463247	33463441	1000	-	.	gene_id "MSTRG.195077"; transcript_id "MSTRG.195077.5"; exon_number "3";
chr9	StringTie	exon	33463831	33463920	1000	-	.	gene_id "MSTRG.195077"; transcript_id "MSTRG.195077.5"; exon_number "4";
chr9	StringTie	exon	33464037	33464161	1000	-	.	gene_id "MSTRG.195077"; transcript_id "MSTRG.195077.5"; exon_number "5";
chr9	StringTie	exon	33464879	33464976	1000	-	.	gene_id "MSTRG.195077"; transcript_id "MSTRG.195077.5"; exon_number "6";
chr9	StringTie	exon	33465207	33465359	1000	-	.	gene_id "MSTRG.195077"; transcript_id "MSTRG.195077.5"; exon_number "7";
chr9	StringTie	exon	33465734	33465897	1000	-	.	gene_id "MSTRG.195077"; transcript_id "MSTRG.195077.5"; exon_number "8";
chr9	StringTie	exon	33466071	33466225	1000	-	.	gene_id "MSTRG.195077"; transcript_id "MSTRG.195077.5"; exon_number "9";
chr9	StringTie	exon	33466308	33466709	1000	-	.	gene_id "MSTRG.195077"; transcript_id "MSTRG.195077.5"; exon_number "10";
chr9	StringTie	exon	33466912	33466987	1000	-	.	gene_id "MSTRG.195077"; transcript_id "MSTRG.195077.5"; exon_number "11";
chr9	StringTie	exon	33467114	33467262	1000	-	.	gene_id "MSTRG.195077"; transcript_id "MSTRG.195077.5"; exon_number "12";
chr9	StringTie	exon	33467394	33467868	1000	-	.	gene_id "MSTRG.195077"; transcript_id "MSTRG.195077.5"; exon_number "13";
chr9	StringTie	exon	33468010	33468145	1000	-	.	gene_id "MSTRG.195077"; transcript_id "MSTRG.195077.5"; exon_number "14";
chr9	StringTie	exon	33468321	33468422	1000	-	.	gene_id "MSTRG.195077"; transcript_id "MSTRG.195077.5"; exon_number "15";
chr9	StringTie	exon	33468508	33468557	1000	-	.	gene_id "MSTRG.195077"; transcript_id "MSTRG.195077.5"; exon_number "16";
chr9	StringTie	exon	33468752	33468872	1000	-	.	gene_id "MSTRG.195077"; transcript_id "MSTRG.195077.5"; exon_number "17";
chr9	StringTie	exon	33468958	33469121	1000	-	.	gene_id "MSTRG.195077"; transcript_id "MSTRG.195077.5"; exon_number "18";
chr9	StringTie	exon	33469207	33469336	1000	-	.	gene_id "MSTRG.195077"; transcript_id "MSTRG.195077.5"; exon_number "19";
chr9	StringTie	exon	33469499	33469667	1000	-	.	gene_id "MSTRG.195077"; transcript_id "MSTRG.195077.5"; exon_number "20";
chr9	StringTie	exon	33470012	33470191	1000	-	.	gene_id "MSTRG.195077"; transcript_id "MSTRG.195077.5"; exon_number "21";
chr9	StringTie	exon	33472004	33472120	1000	-	.	gene_id "MSTRG.195077"; transcript_id "MSTRG.195077.5"; exon_number "22";
chr9	StringTie	exon	33472206	33472412	1000	-	.	gene_id "MSTRG.195077"; transcript_id "MSTRG.195077.5"; exon_number "23";
chr9	StringTie	exon	33472509	33472805	1000	-	.	gene_id "MSTRG.195077"; transcript_id "MSTRG.195077.5"; exon_number "24";
chr9	StringTie	exon	33473789	33473944	1000	-	.	gene_id "MSTRG.195077"; transcript_id "MSTRG.195077.5"; exon_number "25";
chr9	StringTie	transcript	33460798	33473943	1000	-	.	gene_id "MSTRG.195077"; transcript_id "MSTRG.195077.50";
chr9	StringTie	exon	33460798	33462813	1000	-	.	gene_id "MSTRG.195077"; transcript_id "MSTRG.195077.50"; exon_number "1";
chr9	StringTie	exon	33463033	33463134	1000	-	.	gene_id "MSTRG.195077"; transcript_id "MSTRG.195077.50"; exon_number "2";
chr9	StringTie	exon	33463247	33463441	1000	-	.	gene_id "MSTRG.195077"; transcript_id "MSTRG.195077.50"; exon_number "3";
chr9	StringTie	exon	33463831	33463920	1000	-	.	gene_id "MSTRG.195077"; transcript_id "MSTRG.195077.50"; exon_number "4";
chr9	StringTie	exon	33464037	33464161	1000	-	.	gene_id "MSTRG.195077"; transcript_id "MSTRG.195077.50"; exon_number "5";
chr9	StringTie	exon	33464879	33464976	1000	-	.	gene_id "MSTRG.195077"; transcript_id "MSTRG.195077.50"; exon_number "6";
chr9	StringTie	exon	33465207	33465359	1000	-	.	gene_id "MSTRG.195077"; transcript_id "MSTRG.195077.50"; exon_number "7";
chr9	StringTie	exon	33465734	33465897	1000	-	.	gene_id "MSTRG.195077"; transcript_id "MSTRG.195077.50"; exon_number "8";
chr9	StringTie	exon	33466071	33466225	1000	-	.	gene_id "MSTRG.195077"; transcript_id "MSTRG.195077.50"; exon_number "9";
chr9	StringTie	exon	33466308	33466709	1000	-	.	gene_id "MSTRG.195077"; transcript_id "MSTRG.195077.50"; exon_number "10";
chr9	StringTie	exon	33466912	33466987	1000	-	.	gene_id "MSTRG.195077"; transcript_id "MSTRG.195077.50"; exon_number "11";
chr9	StringTie	exon	33467114	33467262	1000	-	.	gene_id "MSTRG.195077"; transcript_id "MSTRG.195077.50"; exon_number "12";
chr9	StringTie	exon	33467394	33467516	1000	-	.	gene_id "MSTRG.195077"; transcript_id "MSTRG.195077.50"; exon_number "13";
chr9	StringTie	exon	33467691	33467868	1000	-	.	gene_id "MSTRG.195077"; transcript_id "MSTRG.195077.50"; exon_number "14";
chr9	StringTie	exon	33468030	33468145	1000	-	.	gene_id "MSTRG.195077"; transcript_id "MSTRG.195077.50"; exon_number "15";
chr9	StringTie	exon	33468321	33468422	1000	-	.	gene_id "MSTRG.195077"; transcript_id "MSTRG.195077.50"; exon_number "16";
chr9	StringTie	exon	33468508	33468566	1000	-	.	gene_id "MSTRG.195077"; transcript_id "MSTRG.195077.50"; exon_number "17";
chr9	StringTie	exon	33468752	33468872	1000	-	.	gene_id "MSTRG.195077"; transcript_id "MSTRG.195077.50"; exon_number "18";
chr9	StringTie	exon	33468958	33469121	1000	-	.	gene_id "MSTRG.195077"; transcript_id "MSTRG.195077.50"; exon_number "19";
chr9	StringTie	exon	33469207	33469341	1000	-	.	gene_id "MSTRG.195077"; transcript_id "MSTRG.195077.50"; exon_number "20";
chr9	StringTie	exon	33469418	33469667	1000	-	.	gene_id "MSTRG.195077"; transcript_id "MSTRG.195077.50"; exon_number "21";
chr9	StringTie	exon	33470012	33470191	1000	-	.	gene_id "MSTRG.195077"; transcript_id "MSTRG.195077.50"; exon_number "22";
chr9	StringTie	exon	33472004	33472120	1000	-	.	gene_id "MSTRG.195077"; transcript_id "MSTRG.195077.50"; exon_number "23";
chr9	StringTie	exon	33472206	33472412	1000	-	.	gene_id "MSTRG.195077"; transcript_id "MSTRG.195077.50"; exon_number "24";
chr9	StringTie	exon	33473789	33473943	1000	-	.	gene_id "MSTRG.195077"; transcript_id "MSTRG.195077.50"; exon_number "25";
chr9	StringTie	transcript	33460804	33473923	1000	-	.	gene_id "MSTRG.195077"; transcript_id "MSTRG.195077.51";
chr9	StringTie	exon	33460804	33462813	1000	-	.	gene_id "MSTRG.195077"; transcript_id "MSTRG.195077.51"; exon_number "1";
chr9	StringTie	exon	33463033	33463134	1000	-	.	gene_id "MSTRG.195077"; transcript_id "MSTRG.195077.51"; exon_number "2";
chr9	StringTie	exon	33463247	33463441	1000	-	.	gene_id "MSTRG.195077"; transcript_id "MSTRG.195077.51"; exon_number "3";
chr9	StringTie	exon	33463831	33463920	1000	-	.	gene_id "MSTRG.195077"; transcript_id "MSTRG.195077.51"; exon_number "4";
chr9	StringTie	exon	33464037	33464161	1000	-	.	gene_id "MSTRG.195077"; transcript_id "MSTRG.195077.51"; exon_number "5";
chr9	StringTie	exon	33464879	33464976	1000	-	.	gene_id "MSTRG.195077"; transcript_id "MSTRG.195077.51"; exon_number "6";
chr9	StringTie	exon	33465207	33465359	1000	-	.	gene_id "MSTRG.195077"; transcript_id "MSTRG.195077.51"; exon_number "7";
chr9	StringTie	exon	33465734	33465897	1000	-	.	gene_id "MSTRG.195077"; transcript_id "MSTRG.195077.51"; exon_number "8";
chr9	StringTie	exon	33466071	33466225	1000	-	.	gene_id "MSTRG.195077"; transcript_id "MSTRG.195077.51"; exon_number "9";
chr9	StringTie	exon	33466308	33466709	1000	-	.	gene_id "MSTRG.195077"; transcript_id "MSTRG.195077.51"; exon_number "10";
chr9	StringTie	exon	33466912	33466987	1000	-	.	gene_id "MSTRG.195077"; transcript_id "MSTRG.195077.51"; exon_number "11";
chr9	StringTie	exon	33467114	33467516	1000	-	.	gene_id "MSTRG.195077"; transcript_id "MSTRG.195077.51"; exon_number "12";
chr9	StringTie	exon	33467691	33467868	1000	-	.	gene_id "MSTRG.195077"; transcript_id "MSTRG.195077.51"; exon_number "13";
chr9	StringTie	exon	33468030	33468145	1000	-	.	gene_id "MSTRG.195077"; transcript_id "MSTRG.195077.51"; exon_number "14";
chr9	StringTie	exon	33468321	33468422	1000	-	.	gene_id "MSTRG.195077"; transcript_id "MSTRG.195077.51"; exon_number "15";
chr9	StringTie	exon	33468508	33468566	1000	-	.	gene_id "MSTRG.195077"; transcript_id "MSTRG.195077.51"; exon_number "16";
chr9	StringTie	exon	33468752	33468872	1000	-	.	gene_id "MSTRG.195077"; transcript_id "MSTRG.195077.51"; exon_number "17";
chr9	StringTie	exon	33468958	33469117	1000	-	.	gene_id "MSTRG.195077"; transcript_id "MSTRG.195077.51"; exon_number "18";
chr9	StringTie	exon	33469207	33469341	1000	-	.	gene_id "MSTRG.195077"; transcript_id "MSTRG.195077.51"; exon_number "19";
chr9	StringTie	exon	33469499	33469667	1000	-	.	gene_id "MSTRG.195077"; transcript_id "MSTRG.195077.51"; exon_number "20";
chr9	StringTie	exon	33470012	33470191	1000	-	.	gene_id "MSTRG.195077"; transcript_id "MSTRG.195077.51"; exon_number "21";
chr9	StringTie	exon	33472004	33472120	1000	-	.	gene_id "MSTRG.195077"; transcript_id "MSTRG.195077.51"; exon_number "22";
chr9	StringTie	exon	33472206	33472412	1000	-	.	gene_id "MSTRG.195077"; transcript_id "MSTRG.195077.51"; exon_number "23";
chr9	StringTie	exon	33473789	33473923	1000	-	.	gene_id "MSTRG.195077"; transcript_id "MSTRG.195077.51"; exon_number "24";
chr9	StringTie	transcript	33460806	33473944	1000	-	.	gene_id "MSTRG.195077"; transcript_id "MSTRG.195077.52";
chr9	StringTie	exon	33460806	33462813	1000	-	.	gene_id "MSTRG.195077"; transcript_id "MSTRG.195077.52"; exon_number "1";
chr9	StringTie	exon	33463031	33463134	1000	-	.	gene_id "MSTRG.195077"; transcript_id "MSTRG.195077.52"; exon_number "2";
chr9	StringTie	exon	33463247	33463441	1000	-	.	gene_id "MSTRG.195077"; transcript_id "MSTRG.195077.52"; exon_number "3";
chr9	StringTie	exon	33463831	33463920	1000	-	.	gene_id "MSTRG.195077"; transcript_id "MSTRG.195077.52"; exon_number "4";
chr9	StringTie	exon	33464037	33464161	1000	-	.	gene_id "MSTRG.195077"; transcript_id "MSTRG.195077.52"; exon_number "5";
chr9	StringTie	exon	33464879	33464976	1000	-	.	gene_id "MSTRG.195077"; transcript_id "MSTRG.195077.52"; exon_number "6";
chr9	StringTie	exon	33465207	33465359	1000	-	.	gene_id "MSTRG.195077"; transcript_id "MSTRG.195077.52"; exon_number "7";
chr9	StringTie	exon	33465734	33465897	1000	-	.	gene_id "MSTRG.195077"; transcript_id "MSTRG.195077.52"; exon_number "8";
chr9	StringTie	exon	33466071	33466225	1000	-	.	gene_id "MSTRG.195077"; transcript_id "MSTRG.195077.52"; exon_number "9";
chr9	StringTie	exon	33466308	33466425	1000	-	.	gene_id "MSTRG.195077"; transcript_id "MSTRG.195077.52"; exon_number "10";
chr9	StringTie	exon	33466569	33466709	1000	-	.	gene_id "MSTRG.195077"; transcript_id "MSTRG.195077.52"; exon_number "11";
chr9	StringTie	exon	33466912	33466987	1000	-	.	gene_id "MSTRG.195077"; transcript_id "MSTRG.195077.52"; exon_number "12";
chr9	StringTie	exon	33467114	33467262	1000	-	.	gene_id "MSTRG.195077"; transcript_id "MSTRG.195077.52"; exon_number "13";
chr9	StringTie	exon	33467394	33467516	1000	-	.	gene_id "MSTRG.195077"; transcript_id "MSTRG.195077.52"; exon_number "14";
chr9	StringTie	exon	33467691	33467868	1000	-	.	gene_id "MSTRG.195077"; transcript_id "MSTRG.195077.52"; exon_number "15";
chr9	StringTie	exon	33468030	33468145	1000	-	.	gene_id "MSTRG.195077"; transcript_id "MSTRG.195077.52"; exon_number "16";
chr9	StringTie	exon	33468321	33468422	1000	-	.	gene_id "MSTRG.195077"; transcript_id "MSTRG.195077.52"; exon_number "17";
chr9	StringTie	exon	33468508	33468557	1000	-	.	gene_id "MSTRG.195077"; transcript_id "MSTRG.195077.52"; exon_number "18";
chr9	StringTie	exon	33468752	33468872	1000	-	.	gene_id "MSTRG.195077"; transcript_id "MSTRG.195077.52"; exon_number "19";
chr9	StringTie	exon	33468958	33469121	1000	-	.	gene_id "MSTRG.195077"; transcript_id "MSTRG.195077.52"; exon_number "20";
chr9	StringTie	exon	33469207	33469341	1000	-	.	gene_id "MSTRG.195077"; transcript_id "MSTRG.195077.52"; exon_number "21";
chr9	StringTie	exon	33469499	33469667	1000	-	.	gene_id "MSTRG.195077"; transcript_id "MSTRG.195077.52"; exon_number "22";
chr9	StringTie	exon	33470012	33470191	1000	-	.	gene_id "MSTRG.195077"; transcript_id "MSTRG.195077.52"; exon_number "23";
chr9	StringTie	exon	33472004	33472120	1000	-	.	gene_id "MSTRG.195077"; transcript_id "MSTRG.195077.52"; exon_number "24";
chr9	StringTie	exon	33472206	33472412	1000	-	.	gene_id "MSTRG.195077"; transcript_id "MSTRG.195077.52"; exon_number "25";
chr9	StringTie	exon	33473789	33473944	1000	-	.	gene_id "MSTRG.195077"; transcript_id "MSTRG.195077.52"; exon_number "26";
chr9	StringTie	transcript	33460806	33473919	1000	-	.	gene_id "MSTRG.195077"; transcript_id "MSTRG.195077.53";
chr9	StringTie	exon	33460806	33462813	1000	-	.	gene_id "MSTRG.195077"; transcript_id "MSTRG.195077.53"; exon_number "1";
chr9	StringTie	exon	33463031	33463134	1000	-	.	gene_id "MSTRG.195077"; transcript_id "MSTRG.195077.53"; exon_number "2";
chr9	StringTie	exon	33463247	33463441	1000	-	.	gene_id "MSTRG.195077"; transcript_id "MSTRG.195077.53"; exon_number "3";
chr9	StringTie	exon	33463831	33463920	1000	-	.	gene_id "MSTRG.195077"; transcript_id "MSTRG.195077.53"; exon_number "4";
chr9	StringTie	exon	33464037	33464161	1000	-	.	gene_id "MSTRG.195077"; transcript_id "MSTRG.195077.53"; exon_number "5";
chr9	StringTie	exon	33464879	33464976	1000	-	.	gene_id "MSTRG.195077"; transcript_id "MSTRG.195077.53"; exon_number "6";
chr9	StringTie	exon	33465207	33465359	1000	-	.	gene_id "MSTRG.195077"; transcript_id "MSTRG.195077.53"; exon_number "7";
chr9	StringTie	exon	33465734	33465897	1000	-	.	gene_id "MSTRG.195077"; transcript_id "MSTRG.195077.53"; exon_number "8";
chr9	StringTie	exon	33466071	33466225	1000	-	.	gene_id "MSTRG.195077"; transcript_id "MSTRG.195077.53"; exon_number "9";
chr9	StringTie	exon	33466308	33466425	1000	-	.	gene_id "MSTRG.195077"; transcript_id "MSTRG.195077.53"; exon_number "10";
chr9	StringTie	exon	33466569	33466709	1000	-	.	gene_id "MSTRG.195077"; transcript_id "MSTRG.195077.53"; exon_number "11";
chr9	StringTie	exon	33466912	33466987	1000	-	.	gene_id "MSTRG.195077"; transcript_id "MSTRG.195077.53"; exon_number "12";
chr9	StringTie	exon	33467114	33467262	1000	-	.	gene_id "MSTRG.195077"; transcript_id "MSTRG.195077.53"; exon_number "13";
chr9	StringTie	exon	33467394	33467516	1000	-	.	gene_id "MSTRG.195077"; transcript_id "MSTRG.195077.53"; exon_number "14";
chr9	StringTie	exon	33467691	33467868	1000	-	.	gene_id "MSTRG.195077"; transcript_id "MSTRG.195077.53"; exon_number "15";
chr9	StringTie	exon	33468010	33468145	1000	-	.	gene_id "MSTRG.195077"; transcript_id "MSTRG.195077.53"; exon_number "16";
chr9	StringTie	exon	33468321	33468422	1000	-	.	gene_id "MSTRG.195077"; transcript_id "MSTRG.195077.53"; exon_number "17";
chr9	StringTie	exon	33468508	33468566	1000	-	.	gene_id "MSTRG.195077"; transcript_id "MSTRG.195077.53"; exon_number "18";
chr9	StringTie	exon	33468752	33468872	1000	-	.	gene_id "MSTRG.195077"; transcript_id "MSTRG.195077.53"; exon_number "19";
chr9	StringTie	exon	33468958	33469121	1000	-	.	gene_id "MSTRG.195077"; transcript_id "MSTRG.195077.53"; exon_number "20";
chr9	StringTie	exon	33469207	33469341	1000	-	.	gene_id "MSTRG.195077"; transcript_id "MSTRG.195077.53"; exon_number "21";
chr9	StringTie	exon	33469499	33469667	1000	-	.	gene_id "MSTRG.195077"; transcript_id "MSTRG.195077.53"; exon_number "22";
chr9	StringTie	exon	33470012	33470191	1000	-	.	gene_id "MSTRG.195077"; transcript_id "MSTRG.195077.53"; exon_number "23";
chr9	StringTie	exon	33472004	33472120	1000	-	.	gene_id "MSTRG.195077"; transcript_id "MSTRG.195077.53"; exon_number "24";
chr9	StringTie	exon	33472206	33472412	1000	-	.	gene_id "MSTRG.195077"; transcript_id "MSTRG.195077.53"; exon_number "25";
chr9	StringTie	exon	33473789	33473919	1000	-	.	gene_id "MSTRG.195077"; transcript_id "MSTRG.195077.53"; exon_number "26";
chr9	StringTie	transcript	33460810	33473925	1000	-	.	gene_id "MSTRG.195077"; transcript_id "MSTRG.195077.54";
chr9	StringTie	exon	33460810	33462813	1000	-	.	gene_id "MSTRG.195077"; transcript_id "MSTRG.195077.54"; exon_number "1";
chr9	StringTie	exon	33463033	33463134	1000	-	.	gene_id "MSTRG.195077"; transcript_id "MSTRG.195077.54"; exon_number "2";
chr9	StringTie	exon	33463247	33463441	1000	-	.	gene_id "MSTRG.195077"; transcript_id "MSTRG.195077.54"; exon_number "3";
chr9	StringTie	exon	33463831	33463920	1000	-	.	gene_id "MSTRG.195077"; transcript_id "MSTRG.195077.54"; exon_number "4";
chr9	StringTie	exon	33464037	33464161	1000	-	.	gene_id "MSTRG.195077"; transcript_id "MSTRG.195077.54"; exon_number "5";
chr9	StringTie	exon	33464879	33464966	1000	-	.	gene_id "MSTRG.195077"; transcript_id "MSTRG.195077.54"; exon_number "6";
chr9	StringTie	exon	33465207	33465359	1000	-	.	gene_id "MSTRG.195077"; transcript_id "MSTRG.195077.54"; exon_number "7";
chr9	StringTie	exon	33465734	33465897	1000	-	.	gene_id "MSTRG.195077"; transcript_id "MSTRG.195077.54"; exon_number "8";
chr9	StringTie	exon	33466071	33466225	1000	-	.	gene_id "MSTRG.195077"; transcript_id "MSTRG.195077.54"; exon_number "9";
chr9	StringTie	exon	33466308	33466709	1000	-	.	gene_id "MSTRG.195077"; transcript_id "MSTRG.195077.54"; exon_number "10";
chr9	StringTie	exon	33466912	33466987	1000	-	.	gene_id "MSTRG.195077"; transcript_id "MSTRG.195077.54"; exon_number "11";
chr9	StringTie	exon	33467114	33467516	1000	-	.	gene_id "MSTRG.195077"; transcript_id "MSTRG.195077.54"; exon_number "12";
chr9	StringTie	exon	33467691	33467868	1000	-	.	gene_id "MSTRG.195077"; transcript_id "MSTRG.195077.54"; exon_number "13";
chr9	StringTie	exon	33468030	33468145	1000	-	.	gene_id "MSTRG.195077"; transcript_id "MSTRG.195077.54"; exon_number "14";
chr9	StringTie	exon	33468321	33468422	1000	-	.	gene_id "MSTRG.195077"; transcript_id "MSTRG.195077.54"; exon_number "15";
chr9	StringTie	exon	33468508	33468566	1000	-	.	gene_id "MSTRG.195077"; transcript_id "MSTRG.195077.54"; exon_number "16";
chr9	StringTie	exon	33468752	33468872	1000	-	.	gene_id "MSTRG.195077"; transcript_id "MSTRG.195077.54"; exon_number "17";
chr9	StringTie	exon	33468958	33469121	1000	-	.	gene_id "MSTRG.195077"; transcript_id "MSTRG.195077.54"; exon_number "18";
chr9	StringTie	exon	33469207	33469341	1000	-	.	gene_id "MSTRG.195077"; transcript_id "MSTRG.195077.54"; exon_number "19";
chr9	StringTie	exon	33469499	33469667	1000	-	.	gene_id "MSTRG.195077"; transcript_id "MSTRG.195077.54"; exon_number "20";
chr9	StringTie	exon	33470012	33470179	1000	-	.	gene_id "MSTRG.195077"; transcript_id "MSTRG.195077.54"; exon_number "21";
chr9	StringTie	exon	33472004	33472120	1000	-	.	gene_id "MSTRG.195077"; transcript_id "MSTRG.195077.54"; exon_number "22";
chr9	StringTie	exon	33472206	33472412	1000	-	.	gene_id "MSTRG.195077"; transcript_id "MSTRG.195077.54"; exon_number "23";
chr9	StringTie	exon	33473789	33473925	1000	-	.	gene_id "MSTRG.195077"; transcript_id "MSTRG.195077.54"; exon_number "24";
chr9	StringTie	transcript	33460810	33473944	1000	-	.	gene_id "MSTRG.195077"; transcript_id "MSTRG.195077.55";
chr9	StringTie	exon	33460810	33462813	1000	-	.	gene_id "MSTRG.195077"; transcript_id "MSTRG.195077.55"; exon_number "1";
chr9	StringTie	exon	33463033	33463134	1000	-	.	gene_id "MSTRG.195077"; transcript_id "MSTRG.195077.55"; exon_number "2";
chr9	StringTie	exon	33463247	33463441	1000	-	.	gene_id "MSTRG.195077"; transcript_id "MSTRG.195077.55"; exon_number "3";
chr9	StringTie	exon	33463831	33464161	1000	-	.	gene_id "MSTRG.195077"; transcript_id "MSTRG.195077.55"; exon_number "4";
chr9	StringTie	exon	33464879	33464976	1000	-	.	gene_id "MSTRG.195077"; transcript_id "MSTRG.195077.55"; exon_number "5";
chr9	StringTie	exon	33465207	33465359	1000	-	.	gene_id "MSTRG.195077"; transcript_id "MSTRG.195077.55"; exon_number "6";
chr9	StringTie	exon	33465734	33465897	1000	-	.	gene_id "MSTRG.195077"; transcript_id "MSTRG.195077.55"; exon_number "7";
chr9	StringTie	exon	33466071	33466225	1000	-	.	gene_id "MSTRG.195077"; transcript_id "MSTRG.195077.55"; exon_number "8";
chr9	StringTie	exon	33466308	33466425	1000	-	.	gene_id "MSTRG.195077"; transcript_id "MSTRG.195077.55"; exon_number "9";
chr9	StringTie	exon	33466569	33466709	1000	-	.	gene_id "MSTRG.195077"; transcript_id "MSTRG.195077.55"; exon_number "10";
chr9	StringTie	exon	33466912	33466987	1000	-	.	gene_id "MSTRG.195077"; transcript_id "MSTRG.195077.55"; exon_number "11";
chr9	StringTie	exon	33467114	33467262	1000	-	.	gene_id "MSTRG.195077"; transcript_id "MSTRG.195077.55"; exon_number "12";
chr9	StringTie	exon	33467394	33467516	1000	-	.	gene_id "MSTRG.195077"; transcript_id "MSTRG.195077.55"; exon_number "13";
chr9	StringTie	exon	33467691	33467868	1000	-	.	gene_id "MSTRG.195077"; transcript_id "MSTRG.195077.55"; exon_number "14";
chr9	StringTie	exon	33468030	33468145	1000	-	.	gene_id "MSTRG.195077"; transcript_id "MSTRG.195077.55"; exon_number "15";
chr9	StringTie	exon	33468321	33468422	1000	-	.	gene_id "MSTRG.195077"; transcript_id "MSTRG.195077.55"; exon_number "16";
chr9	StringTie	exon	33468508	33468557	1000	-	.	gene_id "MSTRG.195077"; transcript_id "MSTRG.195077.55"; exon_number "17";
chr9	StringTie	exon	33468752	33468872	1000	-	.	gene_id "MSTRG.195077"; transcript_id "MSTRG.195077.55"; exon_number "18";
chr9	StringTie	exon	33468958	33469121	1000	-	.	gene_id "MSTRG.195077"; transcript_id "MSTRG.195077.55"; exon_number "19";
chr9	StringTie	exon	33469207	33469341	1000	-	.	gene_id "MSTRG.195077"; transcript_id "MSTRG.195077.55"; exon_number "20";
chr9	StringTie	exon	33469499	33469667	1000	-	.	gene_id "MSTRG.195077"; transcript_id "MSTRG.195077.55"; exon_number "21";
chr9	StringTie	exon	33470012	33470191	1000	-	.	gene_id "MSTRG.195077"; transcript_id "MSTRG.195077.55"; exon_number "22";
chr9	StringTie	exon	33472004	33472120	1000	-	.	gene_id "MSTRG.195077"; transcript_id "MSTRG.195077.55"; exon_number "23";
chr9	StringTie	exon	33472206	33472412	1000	-	.	gene_id "MSTRG.195077"; transcript_id "MSTRG.195077.55"; exon_number "24";
chr9	StringTie	exon	33473789	33473944	1000	-	.	gene_id "MSTRG.195077"; transcript_id "MSTRG.195077.55"; exon_number "25";
chr9	StringTie	transcript	33460816	33474069	1000	-	.	gene_id "MSTRG.195077"; transcript_id "MSTRG.195077.56";
chr9	StringTie	exon	33460816	33462813	1000	-	.	gene_id "MSTRG.195077"; transcript_id "MSTRG.195077.56"; exon_number "1";
chr9	StringTie	exon	33463033	33463134	1000	-	.	gene_id "MSTRG.195077"; transcript_id "MSTRG.195077.56"; exon_number "2";
chr9	StringTie	exon	33463247	33463441	1000	-	.	gene_id "MSTRG.195077"; transcript_id "MSTRG.195077.56"; exon_number "3";
chr9	StringTie	exon	33463831	33463920	1000	-	.	gene_id "MSTRG.195077"; transcript_id "MSTRG.195077.56"; exon_number "4";
chr9	StringTie	exon	33464037	33464161	1000	-	.	gene_id "MSTRG.195077"; transcript_id "MSTRG.195077.56"; exon_number "5";
chr9	StringTie	exon	33464879	33464976	1000	-	.	gene_id "MSTRG.195077"; transcript_id "MSTRG.195077.56"; exon_number "6";
chr9	StringTie	exon	33465207	33465359	1000	-	.	gene_id "MSTRG.195077"; transcript_id "MSTRG.195077.56"; exon_number "7";
chr9	StringTie	exon	33465734	33465897	1000	-	.	gene_id "MSTRG.195077"; transcript_id "MSTRG.195077.56"; exon_number "8";
chr9	StringTie	exon	33466071	33466225	1000	-	.	gene_id "MSTRG.195077"; transcript_id "MSTRG.195077.56"; exon_number "9";
chr9	StringTie	exon	33466308	33466709	1000	-	.	gene_id "MSTRG.195077"; transcript_id "MSTRG.195077.56"; exon_number "10";
chr9	StringTie	exon	33466912	33466987	1000	-	.	gene_id "MSTRG.195077"; transcript_id "MSTRG.195077.56"; exon_number "11";
chr9	StringTie	exon	33467114	33467262	1000	-	.	gene_id "MSTRG.195077"; transcript_id "MSTRG.195077.56"; exon_number "12";
chr9	StringTie	exon	33467394	33467516	1000	-	.	gene_id "MSTRG.195077"; transcript_id "MSTRG.195077.56"; exon_number "13";
chr9	StringTie	exon	33467691	33467868	1000	-	.	gene_id "MSTRG.195077"; transcript_id "MSTRG.195077.56"; exon_number "14";
chr9	StringTie	exon	33468010	33468145	1000	-	.	gene_id "MSTRG.195077"; transcript_id "MSTRG.195077.56"; exon_number "15";
chr9	StringTie	exon	33468321	33468422	1000	-	.	gene_id "MSTRG.195077"; transcript_id "MSTRG.195077.56"; exon_number "16";
chr9	StringTie	exon	33468508	33468566	1000	-	.	gene_id "MSTRG.195077"; transcript_id "MSTRG.195077.56"; exon_number "17";
chr9	StringTie	exon	33468752	33468872	1000	-	.	gene_id "MSTRG.195077"; transcript_id "MSTRG.195077.56"; exon_number "18";
chr9	StringTie	exon	33468958	33469121	1000	-	.	gene_id "MSTRG.195077"; transcript_id "MSTRG.195077.56"; exon_number "19";
chr9	StringTie	exon	33469207	33469336	1000	-	.	gene_id "MSTRG.195077"; transcript_id "MSTRG.195077.56"; exon_number "20";
chr9	StringTie	exon	33469499	33469667	1000	-	.	gene_id "MSTRG.195077"; transcript_id "MSTRG.195077.56"; exon_number "21";
chr9	StringTie	exon	33470012	33470191	1000	-	.	gene_id "MSTRG.195077"; transcript_id "MSTRG.195077.56"; exon_number "22";
chr9	StringTie	exon	33472004	33472120	1000	-	.	gene_id "MSTRG.195077"; transcript_id "MSTRG.195077.56"; exon_number "23";
chr9	StringTie	exon	33472206	33472412	1000	-	.	gene_id "MSTRG.195077"; transcript_id "MSTRG.195077.56"; exon_number "24";
chr9	StringTie	exon	33472509	33472805	1000	-	.	gene_id "MSTRG.195077"; transcript_id "MSTRG.195077.56"; exon_number "25";
chr9	StringTie	exon	33473789	33474069	1000	-	.	gene_id "MSTRG.195077"; transcript_id "MSTRG.195077.56"; exon_number "26";
chr9	StringTie	transcript	33460819	33472409	1000	-	.	gene_id "MSTRG.195077"; transcript_id "MSTRG.195077.57";
chr9	StringTie	exon	33460819	33462813	1000	-	.	gene_id "MSTRG.195077"; transcript_id "MSTRG.195077.57"; exon_number "1";
chr9	StringTie	exon	33463033	33463134	1000	-	.	gene_id "MSTRG.195077"; transcript_id "MSTRG.195077.57"; exon_number "2";
chr9	StringTie	exon	33463247	33463441	1000	-	.	gene_id "MSTRG.195077"; transcript_id "MSTRG.195077.57"; exon_number "3";
chr9	StringTie	exon	33463831	33463920	1000	-	.	gene_id "MSTRG.195077"; transcript_id "MSTRG.195077.57"; exon_number "4";
chr9	StringTie	exon	33464037	33464161	1000	-	.	gene_id "MSTRG.195077"; transcript_id "MSTRG.195077.57"; exon_number "5";
chr9	StringTie	exon	33464879	33464976	1000	-	.	gene_id "MSTRG.195077"; transcript_id "MSTRG.195077.57"; exon_number "6";
chr9	StringTie	exon	33465207	33465359	1000	-	.	gene_id "MSTRG.195077"; transcript_id "MSTRG.195077.57"; exon_number "7";
chr9	StringTie	exon	33465734	33465852	1000	-	.	gene_id "MSTRG.195077"; transcript_id "MSTRG.195077.57"; exon_number "8";
chr9	StringTie	exon	33465882	33465897	1000	-	.	gene_id "MSTRG.195077"; transcript_id "MSTRG.195077.57"; exon_number "9";
chr9	StringTie	exon	33466071	33466225	1000	-	.	gene_id "MSTRG.195077"; transcript_id "MSTRG.195077.57"; exon_number "10";
chr9	StringTie	exon	33466308	33466709	1000	-	.	gene_id "MSTRG.195077"; transcript_id "MSTRG.195077.57"; exon_number "11";
chr9	StringTie	exon	33466912	33466987	1000	-	.	gene_id "MSTRG.195077"; transcript_id "MSTRG.195077.57"; exon_number "12";
chr9	StringTie	exon	33467114	33467262	1000	-	.	gene_id "MSTRG.195077"; transcript_id "MSTRG.195077.57"; exon_number "13";
chr9	StringTie	exon	33467394	33467868	1000	-	.	gene_id "MSTRG.195077"; transcript_id "MSTRG.195077.57"; exon_number "14";
chr9	StringTie	exon	33468030	33468145	1000	-	.	gene_id "MSTRG.195077"; transcript_id "MSTRG.195077.57"; exon_number "15";
chr9	StringTie	exon	33468321	33468422	1000	-	.	gene_id "MSTRG.195077"; transcript_id "MSTRG.195077.57"; exon_number "16";
chr9	StringTie	exon	33468508	33468566	1000	-	.	gene_id "MSTRG.195077"; transcript_id "MSTRG.195077.57"; exon_number "17";
chr9	StringTie	exon	33468752	33468872	1000	-	.	gene_id "MSTRG.195077"; transcript_id "MSTRG.195077.57"; exon_number "18";
chr9	StringTie	exon	33468958	33469121	1000	-	.	gene_id "MSTRG.195077"; transcript_id "MSTRG.195077.57"; exon_number "19";
chr9	StringTie	exon	33469207	33469341	1000	-	.	gene_id "MSTRG.195077"; transcript_id "MSTRG.195077.57"; exon_number "20";
chr9	StringTie	exon	33469499	33470191	1000	-	.	gene_id "MSTRG.195077"; transcript_id "MSTRG.195077.57"; exon_number "21";
chr9	StringTie	exon	33472004	33472120	1000	-	.	gene_id "MSTRG.195077"; transcript_id "MSTRG.195077.57"; exon_number "22";
chr9	StringTie	exon	33472206	33472409	1000	-	.	gene_id "MSTRG.195077"; transcript_id "MSTRG.195077.57"; exon_number "23";
chr9	StringTie	transcript	33460821	33473943	1000	-	.	gene_id "MSTRG.195077"; transcript_id "MSTRG.195077.58";
chr9	StringTie	exon	33460821	33462813	1000	-	.	gene_id "MSTRG.195077"; transcript_id "MSTRG.195077.58"; exon_number "1";
chr9	StringTie	exon	33463033	33463134	1000	-	.	gene_id "MSTRG.195077"; transcript_id "MSTRG.195077.58"; exon_number "2";
chr9	StringTie	exon	33463247	33463441	1000	-	.	gene_id "MSTRG.195077"; transcript_id "MSTRG.195077.58"; exon_number "3";
chr9	StringTie	exon	33463831	33463920	1000	-	.	gene_id "MSTRG.195077"; transcript_id "MSTRG.195077.58"; exon_number "4";
chr9	StringTie	exon	33464037	33464161	1000	-	.	gene_id "MSTRG.195077"; transcript_id "MSTRG.195077.58"; exon_number "5";
chr9	StringTie	exon	33464879	33464976	1000	-	.	gene_id "MSTRG.195077"; transcript_id "MSTRG.195077.58"; exon_number "6";
chr9	StringTie	exon	33465207	33465359	1000	-	.	gene_id "MSTRG.195077"; transcript_id "MSTRG.195077.58"; exon_number "7";
chr9	StringTie	exon	33465734	33465897	1000	-	.	gene_id "MSTRG.195077"; transcript_id "MSTRG.195077.58"; exon_number "8";
chr9	StringTie	exon	33466071	33466225	1000	-	.	gene_id "MSTRG.195077"; transcript_id "MSTRG.195077.58"; exon_number "9";
chr9	StringTie	exon	33466308	33466709	1000	-	.	gene_id "MSTRG.195077"; transcript_id "MSTRG.195077.58"; exon_number "10";
chr9	StringTie	exon	33466912	33466987	1000	-	.	gene_id "MSTRG.195077"; transcript_id "MSTRG.195077.58"; exon_number "11";
chr9	StringTie	exon	33467114	33467868	1000	-	.	gene_id "MSTRG.195077"; transcript_id "MSTRG.195077.58"; exon_number "12";
chr9	StringTie	exon	33468030	33468145	1000	-	.	gene_id "MSTRG.195077"; transcript_id "MSTRG.195077.58"; exon_number "13";
chr9	StringTie	exon	33468321	33468422	1000	-	.	gene_id "MSTRG.195077"; transcript_id "MSTRG.195077.58"; exon_number "14";
chr9	StringTie	exon	33468508	33468557	1000	-	.	gene_id "MSTRG.195077"; transcript_id "MSTRG.195077.58"; exon_number "15";
chr9	StringTie	exon	33468752	33468872	1000	-	.	gene_id "MSTRG.195077"; transcript_id "MSTRG.195077.58"; exon_number "16";
chr9	StringTie	exon	33468958	33469121	1000	-	.	gene_id "MSTRG.195077"; transcript_id "MSTRG.195077.58"; exon_number "17";
chr9	StringTie	exon	33469207	33469341	1000	-	.	gene_id "MSTRG.195077"; transcript_id "MSTRG.195077.58"; exon_number "18";
chr9	StringTie	exon	33469499	33469655	1000	-	.	gene_id "MSTRG.195077"; transcript_id "MSTRG.195077.58"; exon_number "19";
chr9	StringTie	exon	33470012	33470191	1000	-	.	gene_id "MSTRG.195077"; transcript_id "MSTRG.195077.58"; exon_number "20";
chr9	StringTie	exon	33472004	33472120	1000	-	.	gene_id "MSTRG.195077"; transcript_id "MSTRG.195077.58"; exon_number "21";
chr9	StringTie	exon	33472206	33472412	1000	-	.	gene_id "MSTRG.195077"; transcript_id "MSTRG.195077.58"; exon_number "22";
chr9	StringTie	exon	33473789	33473943	1000	-	.	gene_id "MSTRG.195077"; transcript_id "MSTRG.195077.58"; exon_number "23";
chr9	StringTie	transcript	33460822	33468875	1000	-	.	gene_id "MSTRG.195077"; transcript_id "MSTRG.195077.59";
chr9	StringTie	exon	33460822	33462813	1000	-	.	gene_id "MSTRG.195077"; transcript_id "MSTRG.195077.59"; exon_number "1";
chr9	StringTie	exon	33463033	33463134	1000	-	.	gene_id "MSTRG.195077"; transcript_id "MSTRG.195077.59"; exon_number "2";
chr9	StringTie	exon	33463247	33463441	1000	-	.	gene_id "MSTRG.195077"; transcript_id "MSTRG.195077.59"; exon_number "3";
chr9	StringTie	exon	33463831	33463920	1000	-	.	gene_id "MSTRG.195077"; transcript_id "MSTRG.195077.59"; exon_number "4";
chr9	StringTie	exon	33464037	33464161	1000	-	.	gene_id "MSTRG.195077"; transcript_id "MSTRG.195077.59"; exon_number "5";
chr9	StringTie	exon	33464879	33464976	1000	-	.	gene_id "MSTRG.195077"; transcript_id "MSTRG.195077.59"; exon_number "6";
chr9	StringTie	exon	33465207	33465359	1000	-	.	gene_id "MSTRG.195077"; transcript_id "MSTRG.195077.59"; exon_number "7";
chr9	StringTie	exon	33465734	33465897	1000	-	.	gene_id "MSTRG.195077"; transcript_id "MSTRG.195077.59"; exon_number "8";
chr9	StringTie	exon	33466071	33466225	1000	-	.	gene_id "MSTRG.195077"; transcript_id "MSTRG.195077.59"; exon_number "9";
chr9	StringTie	exon	33466308	33466425	1000	-	.	gene_id "MSTRG.195077"; transcript_id "MSTRG.195077.59"; exon_number "10";
chr9	StringTie	exon	33466569	33466709	1000	-	.	gene_id "MSTRG.195077"; transcript_id "MSTRG.195077.59"; exon_number "11";
chr9	StringTie	exon	33466912	33466987	1000	-	.	gene_id "MSTRG.195077"; transcript_id "MSTRG.195077.59"; exon_number "12";
chr9	StringTie	exon	33467114	33467262	1000	-	.	gene_id "MSTRG.195077"; transcript_id "MSTRG.195077.59"; exon_number "13";
chr9	StringTie	exon	33467394	33467516	1000	-	.	gene_id "MSTRG.195077"; transcript_id "MSTRG.195077.59"; exon_number "14";
chr9	StringTie	exon	33468010	33468145	1000	-	.	gene_id "MSTRG.195077"; transcript_id "MSTRG.195077.59"; exon_number "15";
chr9	StringTie	exon	33468321	33468422	1000	-	.	gene_id "MSTRG.195077"; transcript_id "MSTRG.195077.59"; exon_number "16";
chr9	StringTie	exon	33468508	33468566	1000	-	.	gene_id "MSTRG.195077"; transcript_id "MSTRG.195077.59"; exon_number "17";
chr9	StringTie	exon	33468752	33468875	1000	-	.	gene_id "MSTRG.195077"; transcript_id "MSTRG.195077.59"; exon_number "18";
chr9	StringTie	transcript	33457408	33474014	1000	-	.	gene_id "MSTRG.195077"; transcript_id "MSTRG.195077.6";
chr9	StringTie	exon	33457408	33462813	1000	-	.	gene_id "MSTRG.195077"; transcript_id "MSTRG.195077.6"; exon_number "1";
chr9	StringTie	exon	33463033	33463134	1000	-	.	gene_id "MSTRG.195077"; transcript_id "MSTRG.195077.6"; exon_number "2";
chr9	StringTie	exon	33463247	33463441	1000	-	.	gene_id "MSTRG.195077"; transcript_id "MSTRG.195077.6"; exon_number "3";
chr9	StringTie	exon	33463831	33463920	1000	-	.	gene_id "MSTRG.195077"; transcript_id "MSTRG.195077.6"; exon_number "4";
chr9	StringTie	exon	33464037	33464161	1000	-	.	gene_id "MSTRG.195077"; transcript_id "MSTRG.195077.6"; exon_number "5";
chr9	StringTie	exon	33464879	33464976	1000	-	.	gene_id "MSTRG.195077"; transcript_id "MSTRG.195077.6"; exon_number "6";
chr9	StringTie	exon	33465207	33465359	1000	-	.	gene_id "MSTRG.195077"; transcript_id "MSTRG.195077.6"; exon_number "7";
chr9	StringTie	exon	33465734	33465897	1000	-	.	gene_id "MSTRG.195077"; transcript_id "MSTRG.195077.6"; exon_number "8";
chr9	StringTie	exon	33466071	33466225	1000	-	.	gene_id "MSTRG.195077"; transcript_id "MSTRG.195077.6"; exon_number "9";
chr9	StringTie	exon	33466308	33466425	1000	-	.	gene_id "MSTRG.195077"; transcript_id "MSTRG.195077.6"; exon_number "10";
chr9	StringTie	exon	33466569	33466598	1000	-	.	gene_id "MSTRG.195077"; transcript_id "MSTRG.195077.6"; exon_number "11";
chr9	StringTie	exon	33466697	33466709	1000	-	.	gene_id "MSTRG.195077"; transcript_id "MSTRG.195077.6"; exon_number "12";
chr9	StringTie	exon	33466912	33466987	1000	-	.	gene_id "MSTRG.195077"; transcript_id "MSTRG.195077.6"; exon_number "13";
chr9	StringTie	exon	33467114	33467262	1000	-	.	gene_id "MSTRG.195077"; transcript_id "MSTRG.195077.6"; exon_number "14";
chr9	StringTie	exon	33467394	33467516	1000	-	.	gene_id "MSTRG.195077"; transcript_id "MSTRG.195077.6"; exon_number "15";
chr9	StringTie	exon	33467691	33467868	1000	-	.	gene_id "MSTRG.195077"; transcript_id "MSTRG.195077.6"; exon_number "16";
chr9	StringTie	exon	33468030	33468145	1000	-	.	gene_id "MSTRG.195077"; transcript_id "MSTRG.195077.6"; exon_number "17";
chr9	StringTie	exon	33468321	33468422	1000	-	.	gene_id "MSTRG.195077"; transcript_id "MSTRG.195077.6"; exon_number "18";
chr9	StringTie	exon	33468508	33468566	1000	-	.	gene_id "MSTRG.195077"; transcript_id "MSTRG.195077.6"; exon_number "19";
chr9	StringTie	exon	33468752	33468872	1000	-	.	gene_id "MSTRG.195077"; transcript_id "MSTRG.195077.6"; exon_number "20";
chr9	StringTie	exon	33468958	33469121	1000	-	.	gene_id "MSTRG.195077"; transcript_id "MSTRG.195077.6"; exon_number "21";
chr9	StringTie	exon	33469207	33469341	1000	-	.	gene_id "MSTRG.195077"; transcript_id "MSTRG.195077.6"; exon_number "22";
chr9	StringTie	exon	33469499	33469667	1000	-	.	gene_id "MSTRG.195077"; transcript_id "MSTRG.195077.6"; exon_number "23";
chr9	StringTie	exon	33470012	33470191	1000	-	.	gene_id "MSTRG.195077"; transcript_id "MSTRG.195077.6"; exon_number "24";
chr9	StringTie	exon	33472004	33472120	1000	-	.	gene_id "MSTRG.195077"; transcript_id "MSTRG.195077.6"; exon_number "25";
chr9	StringTie	exon	33472206	33472412	1000	-	.	gene_id "MSTRG.195077"; transcript_id "MSTRG.195077.6"; exon_number "26";
chr9	StringTie	exon	33473789	33474014	1000	-	.	gene_id "MSTRG.195077"; transcript_id "MSTRG.195077.6"; exon_number "27";
chr9	StringTie	transcript	33460825	33473916	1000	-	.	gene_id "MSTRG.195077"; transcript_id "MSTRG.195077.60";
chr9	StringTie	exon	33460825	33462813	1000	-	.	gene_id "MSTRG.195077"; transcript_id "MSTRG.195077.60"; exon_number "1";
chr9	StringTie	exon	33463033	33463134	1000	-	.	gene_id "MSTRG.195077"; transcript_id "MSTRG.195077.60"; exon_number "2";
chr9	StringTie	exon	33463247	33463441	1000	-	.	gene_id "MSTRG.195077"; transcript_id "MSTRG.195077.60"; exon_number "3";
chr9	StringTie	exon	33463831	33463920	1000	-	.	gene_id "MSTRG.195077"; transcript_id "MSTRG.195077.60"; exon_number "4";
chr9	StringTie	exon	33464037	33464161	1000	-	.	gene_id "MSTRG.195077"; transcript_id "MSTRG.195077.60"; exon_number "5";
chr9	StringTie	exon	33464879	33464984	1000	-	.	gene_id "MSTRG.195077"; transcript_id "MSTRG.195077.60"; exon_number "6";
chr9	StringTie	exon	33465207	33465359	1000	-	.	gene_id "MSTRG.195077"; transcript_id "MSTRG.195077.60"; exon_number "7";
chr9	StringTie	exon	33465734	33465897	1000	-	.	gene_id "MSTRG.195077"; transcript_id "MSTRG.195077.60"; exon_number "8";
chr9	StringTie	exon	33466071	33466225	1000	-	.	gene_id "MSTRG.195077"; transcript_id "MSTRG.195077.60"; exon_number "9";
chr9	StringTie	exon	33466308	33466709	1000	-	.	gene_id "MSTRG.195077"; transcript_id "MSTRG.195077.60"; exon_number "10";
chr9	StringTie	exon	33466912	33466987	1000	-	.	gene_id "MSTRG.195077"; transcript_id "MSTRG.195077.60"; exon_number "11";
chr9	StringTie	exon	33467114	33467262	1000	-	.	gene_id "MSTRG.195077"; transcript_id "MSTRG.195077.60"; exon_number "12";
chr9	StringTie	exon	33467394	33467868	1000	-	.	gene_id "MSTRG.195077"; transcript_id "MSTRG.195077.60"; exon_number "13";
chr9	StringTie	exon	33468030	33468145	1000	-	.	gene_id "MSTRG.195077"; transcript_id "MSTRG.195077.60"; exon_number "14";
chr9	StringTie	exon	33468321	33468422	1000	-	.	gene_id "MSTRG.195077"; transcript_id "MSTRG.195077.60"; exon_number "15";
chr9	StringTie	exon	33468508	33468566	1000	-	.	gene_id "MSTRG.195077"; transcript_id "MSTRG.195077.60"; exon_number "16";
chr9	StringTie	exon	33468752	33468872	1000	-	.	gene_id "MSTRG.195077"; transcript_id "MSTRG.195077.60"; exon_number "17";
chr9	StringTie	exon	33468958	33469121	1000	-	.	gene_id "MSTRG.195077"; transcript_id "MSTRG.195077.60"; exon_number "18";
chr9	StringTie	exon	33469207	33469336	1000	-	.	gene_id "MSTRG.195077"; transcript_id "MSTRG.195077.60"; exon_number "19";
chr9	StringTie	exon	33469499	33469667	1000	-	.	gene_id "MSTRG.195077"; transcript_id "MSTRG.195077.60"; exon_number "20";
chr9	StringTie	exon	33470012	33470191	1000	-	.	gene_id "MSTRG.195077"; transcript_id "MSTRG.195077.60"; exon_number "21";
chr9	StringTie	exon	33472004	33472120	1000	-	.	gene_id "MSTRG.195077"; transcript_id "MSTRG.195077.60"; exon_number "22";
chr9	StringTie	exon	33472206	33472412	1000	-	.	gene_id "MSTRG.195077"; transcript_id "MSTRG.195077.60"; exon_number "23";
chr9	StringTie	exon	33473789	33473916	1000	-	.	gene_id "MSTRG.195077"; transcript_id "MSTRG.195077.60"; exon_number "24";
chr9	StringTie	transcript	33460825	33473954	1000	-	.	gene_id "MSTRG.195077"; transcript_id "MSTRG.195077.61";
chr9	StringTie	exon	33460825	33462813	1000	-	.	gene_id "MSTRG.195077"; transcript_id "MSTRG.195077.61"; exon_number "1";
chr9	StringTie	exon	33463031	33463134	1000	-	.	gene_id "MSTRG.195077"; transcript_id "MSTRG.195077.61"; exon_number "2";
chr9	StringTie	exon	33463247	33463437	1000	-	.	gene_id "MSTRG.195077"; transcript_id "MSTRG.195077.61"; exon_number "3";
chr9	StringTie	exon	33463831	33463920	1000	-	.	gene_id "MSTRG.195077"; transcript_id "MSTRG.195077.61"; exon_number "4";
chr9	StringTie	exon	33464037	33464161	1000	-	.	gene_id "MSTRG.195077"; transcript_id "MSTRG.195077.61"; exon_number "5";
chr9	StringTie	exon	33464879	33465359	1000	-	.	gene_id "MSTRG.195077"; transcript_id "MSTRG.195077.61"; exon_number "6";
chr9	StringTie	exon	33465734	33465897	1000	-	.	gene_id "MSTRG.195077"; transcript_id "MSTRG.195077.61"; exon_number "7";
chr9	StringTie	exon	33466071	33466225	1000	-	.	gene_id "MSTRG.195077"; transcript_id "MSTRG.195077.61"; exon_number "8";
chr9	StringTie	exon	33466308	33466709	1000	-	.	gene_id "MSTRG.195077"; transcript_id "MSTRG.195077.61"; exon_number "9";
chr9	StringTie	exon	33466912	33466987	1000	-	.	gene_id "MSTRG.195077"; transcript_id "MSTRG.195077.61"; exon_number "10";
chr9	StringTie	exon	33467114	33467262	1000	-	.	gene_id "MSTRG.195077"; transcript_id "MSTRG.195077.61"; exon_number "11";
chr9	StringTie	exon	33467394	33467516	1000	-	.	gene_id "MSTRG.195077"; transcript_id "MSTRG.195077.61"; exon_number "12";
chr9	StringTie	exon	33467691	33467868	1000	-	.	gene_id "MSTRG.195077"; transcript_id "MSTRG.195077.61"; exon_number "13";
chr9	StringTie	exon	33468030	33468145	1000	-	.	gene_id "MSTRG.195077"; transcript_id "MSTRG.195077.61"; exon_number "14";
chr9	StringTie	exon	33468321	33468422	1000	-	.	gene_id "MSTRG.195077"; transcript_id "MSTRG.195077.61"; exon_number "15";
chr9	StringTie	exon	33468508	33468557	1000	-	.	gene_id "MSTRG.195077"; transcript_id "MSTRG.195077.61"; exon_number "16";
chr9	StringTie	exon	33468752	33468872	1000	-	.	gene_id "MSTRG.195077"; transcript_id "MSTRG.195077.61"; exon_number "17";
chr9	StringTie	exon	33468958	33469121	1000	-	.	gene_id "MSTRG.195077"; transcript_id "MSTRG.195077.61"; exon_number "18";
chr9	StringTie	exon	33469207	33469341	1000	-	.	gene_id "MSTRG.195077"; transcript_id "MSTRG.195077.61"; exon_number "19";
chr9	StringTie	exon	33469499	33469667	1000	-	.	gene_id "MSTRG.195077"; transcript_id "MSTRG.195077.61"; exon_number "20";
chr9	StringTie	exon	33470012	33470191	1000	-	.	gene_id "MSTRG.195077"; transcript_id "MSTRG.195077.61"; exon_number "21";
chr9	StringTie	exon	33472004	33472120	1000	-	.	gene_id "MSTRG.195077"; transcript_id "MSTRG.195077.61"; exon_number "22";
chr9	StringTie	exon	33472206	33472412	1000	-	.	gene_id "MSTRG.195077"; transcript_id "MSTRG.195077.61"; exon_number "23";
chr9	StringTie	exon	33472509	33472963	1000	-	.	gene_id "MSTRG.195077"; transcript_id "MSTRG.195077.61"; exon_number "24";
chr9	StringTie	exon	33473789	33473954	1000	-	.	gene_id "MSTRG.195077"; transcript_id "MSTRG.195077.61"; exon_number "25";
chr9	StringTie	transcript	33460826	33473944	1000	-	.	gene_id "MSTRG.195077"; transcript_id "MSTRG.195077.62";
chr9	StringTie	exon	33460826	33462813	1000	-	.	gene_id "MSTRG.195077"; transcript_id "MSTRG.195077.62"; exon_number "1";
chr9	StringTie	exon	33463033	33463134	1000	-	.	gene_id "MSTRG.195077"; transcript_id "MSTRG.195077.62"; exon_number "2";
chr9	StringTie	exon	33463247	33463441	1000	-	.	gene_id "MSTRG.195077"; transcript_id "MSTRG.195077.62"; exon_number "3";
chr9	StringTie	exon	33463831	33463920	1000	-	.	gene_id "MSTRG.195077"; transcript_id "MSTRG.195077.62"; exon_number "4";
chr9	StringTie	exon	33464037	33464161	1000	-	.	gene_id "MSTRG.195077"; transcript_id "MSTRG.195077.62"; exon_number "5";
chr9	StringTie	exon	33464879	33464976	1000	-	.	gene_id "MSTRG.195077"; transcript_id "MSTRG.195077.62"; exon_number "6";
chr9	StringTie	exon	33465207	33465359	1000	-	.	gene_id "MSTRG.195077"; transcript_id "MSTRG.195077.62"; exon_number "7";
chr9	StringTie	exon	33465734	33465897	1000	-	.	gene_id "MSTRG.195077"; transcript_id "MSTRG.195077.62"; exon_number "8";
chr9	StringTie	exon	33466071	33466225	1000	-	.	gene_id "MSTRG.195077"; transcript_id "MSTRG.195077.62"; exon_number "9";
chr9	StringTie	exon	33466308	33466425	1000	-	.	gene_id "MSTRG.195077"; transcript_id "MSTRG.195077.62"; exon_number "10";
chr9	StringTie	exon	33466569	33466709	1000	-	.	gene_id "MSTRG.195077"; transcript_id "MSTRG.195077.62"; exon_number "11";
chr9	StringTie	exon	33466912	33466987	1000	-	.	gene_id "MSTRG.195077"; transcript_id "MSTRG.195077.62"; exon_number "12";
chr9	StringTie	exon	33467114	33467262	1000	-	.	gene_id "MSTRG.195077"; transcript_id "MSTRG.195077.62"; exon_number "13";
chr9	StringTie	exon	33467394	33467868	1000	-	.	gene_id "MSTRG.195077"; transcript_id "MSTRG.195077.62"; exon_number "14";
chr9	StringTie	exon	33468030	33468145	1000	-	.	gene_id "MSTRG.195077"; transcript_id "MSTRG.195077.62"; exon_number "15";
chr9	StringTie	exon	33468321	33468422	1000	-	.	gene_id "MSTRG.195077"; transcript_id "MSTRG.195077.62"; exon_number "16";
chr9	StringTie	exon	33468508	33468566	1000	-	.	gene_id "MSTRG.195077"; transcript_id "MSTRG.195077.62"; exon_number "17";
chr9	StringTie	exon	33468752	33468872	1000	-	.	gene_id "MSTRG.195077"; transcript_id "MSTRG.195077.62"; exon_number "18";
chr9	StringTie	exon	33468958	33469121	1000	-	.	gene_id "MSTRG.195077"; transcript_id "MSTRG.195077.62"; exon_number "19";
chr9	StringTie	exon	33469207	33469341	1000	-	.	gene_id "MSTRG.195077"; transcript_id "MSTRG.195077.62"; exon_number "20";
chr9	StringTie	exon	33469459	33469667	1000	-	.	gene_id "MSTRG.195077"; transcript_id "MSTRG.195077.62"; exon_number "21";
chr9	StringTie	exon	33470012	33470191	1000	-	.	gene_id "MSTRG.195077"; transcript_id "MSTRG.195077.62"; exon_number "22";
chr9	StringTie	exon	33472004	33472120	1000	-	.	gene_id "MSTRG.195077"; transcript_id "MSTRG.195077.62"; exon_number "23";
chr9	StringTie	exon	33472206	33472412	1000	-	.	gene_id "MSTRG.195077"; transcript_id "MSTRG.195077.62"; exon_number "24";
chr9	StringTie	exon	33473789	33473944	1000	-	.	gene_id "MSTRG.195077"; transcript_id "MSTRG.195077.62"; exon_number "25";
chr9	StringTie	transcript	33460835	33468145	1000	-	.	gene_id "MSTRG.195077"; transcript_id "MSTRG.195077.63";
chr9	StringTie	exon	33460835	33462813	1000	-	.	gene_id "MSTRG.195077"; transcript_id "MSTRG.195077.63"; exon_number "1";
chr9	StringTie	exon	33463033	33463134	1000	-	.	gene_id "MSTRG.195077"; transcript_id "MSTRG.195077.63"; exon_number "2";
chr9	StringTie	exon	33463247	33463441	1000	-	.	gene_id "MSTRG.195077"; transcript_id "MSTRG.195077.63"; exon_number "3";
chr9	StringTie	exon	33463831	33463920	1000	-	.	gene_id "MSTRG.195077"; transcript_id "MSTRG.195077.63"; exon_number "4";
chr9	StringTie	exon	33464037	33464200	1000	-	.	gene_id "MSTRG.195077"; transcript_id "MSTRG.195077.63"; exon_number "5";
chr9	StringTie	exon	33464879	33464976	1000	-	.	gene_id "MSTRG.195077"; transcript_id "MSTRG.195077.63"; exon_number "6";
chr9	StringTie	exon	33465207	33465359	1000	-	.	gene_id "MSTRG.195077"; transcript_id "MSTRG.195077.63"; exon_number "7";
chr9	StringTie	exon	33465734	33465897	1000	-	.	gene_id "MSTRG.195077"; transcript_id "MSTRG.195077.63"; exon_number "8";
chr9	StringTie	exon	33466071	33466225	1000	-	.	gene_id "MSTRG.195077"; transcript_id "MSTRG.195077.63"; exon_number "9";
chr9	StringTie	exon	33466308	33466709	1000	-	.	gene_id "MSTRG.195077"; transcript_id "MSTRG.195077.63"; exon_number "10";
chr9	StringTie	exon	33466912	33466987	1000	-	.	gene_id "MSTRG.195077"; transcript_id "MSTRG.195077.63"; exon_number "11";
chr9	StringTie	exon	33467114	33467262	1000	-	.	gene_id "MSTRG.195077"; transcript_id "MSTRG.195077.63"; exon_number "12";
chr9	StringTie	exon	33467394	33467516	1000	-	.	gene_id "MSTRG.195077"; transcript_id "MSTRG.195077.63"; exon_number "13";
chr9	StringTie	exon	33467691	33467868	1000	-	.	gene_id "MSTRG.195077"; transcript_id "MSTRG.195077.63"; exon_number "14";
chr9	StringTie	exon	33468010	33468145	1000	-	.	gene_id "MSTRG.195077"; transcript_id "MSTRG.195077.63"; exon_number "15";
chr9	StringTie	transcript	33460836	33473944	1000	-	.	gene_id "MSTRG.195077"; transcript_id "MSTRG.195077.64";
chr9	StringTie	exon	33460836	33462813	1000	-	.	gene_id "MSTRG.195077"; transcript_id "MSTRG.195077.64"; exon_number "1";
chr9	StringTie	exon	33463033	33463134	1000	-	.	gene_id "MSTRG.195077"; transcript_id "MSTRG.195077.64"; exon_number "2";
chr9	StringTie	exon	33463247	33463441	1000	-	.	gene_id "MSTRG.195077"; transcript_id "MSTRG.195077.64"; exon_number "3";
chr9	StringTie	exon	33463831	33463920	1000	-	.	gene_id "MSTRG.195077"; transcript_id "MSTRG.195077.64"; exon_number "4";
chr9	StringTie	exon	33464037	33464161	1000	-	.	gene_id "MSTRG.195077"; transcript_id "MSTRG.195077.64"; exon_number "5";
chr9	StringTie	exon	33464879	33464966	1000	-	.	gene_id "MSTRG.195077"; transcript_id "MSTRG.195077.64"; exon_number "6";
chr9	StringTie	exon	33465207	33465359	1000	-	.	gene_id "MSTRG.195077"; transcript_id "MSTRG.195077.64"; exon_number "7";
chr9	StringTie	exon	33465734	33465897	1000	-	.	gene_id "MSTRG.195077"; transcript_id "MSTRG.195077.64"; exon_number "8";
chr9	StringTie	exon	33466071	33466225	1000	-	.	gene_id "MSTRG.195077"; transcript_id "MSTRG.195077.64"; exon_number "9";
chr9	StringTie	exon	33466308	33466709	1000	-	.	gene_id "MSTRG.195077"; transcript_id "MSTRG.195077.64"; exon_number "10";
chr9	StringTie	exon	33466912	33466987	1000	-	.	gene_id "MSTRG.195077"; transcript_id "MSTRG.195077.64"; exon_number "11";
chr9	StringTie	exon	33467114	33467262	1000	-	.	gene_id "MSTRG.195077"; transcript_id "MSTRG.195077.64"; exon_number "12";
chr9	StringTie	exon	33467394	33467516	1000	-	.	gene_id "MSTRG.195077"; transcript_id "MSTRG.195077.64"; exon_number "13";
chr9	StringTie	exon	33467691	33467868	1000	-	.	gene_id "MSTRG.195077"; transcript_id "MSTRG.195077.64"; exon_number "14";
chr9	StringTie	exon	33468030	33468145	1000	-	.	gene_id "MSTRG.195077"; transcript_id "MSTRG.195077.64"; exon_number "15";
chr9	StringTie	exon	33468321	33468422	1000	-	.	gene_id "MSTRG.195077"; transcript_id "MSTRG.195077.64"; exon_number "16";
chr9	StringTie	exon	33468508	33468566	1000	-	.	gene_id "MSTRG.195077"; transcript_id "MSTRG.195077.64"; exon_number "17";
chr9	StringTie	exon	33468752	33468872	1000	-	.	gene_id "MSTRG.195077"; transcript_id "MSTRG.195077.64"; exon_number "18";
chr9	StringTie	exon	33468958	33469121	1000	-	.	gene_id "MSTRG.195077"; transcript_id "MSTRG.195077.64"; exon_number "19";
chr9	StringTie	exon	33469207	33469336	1000	-	.	gene_id "MSTRG.195077"; transcript_id "MSTRG.195077.64"; exon_number "20";
chr9	StringTie	exon	33469499	33469655	1000	-	.	gene_id "MSTRG.195077"; transcript_id "MSTRG.195077.64"; exon_number "21";
chr9	StringTie	exon	33470012	33470191	1000	-	.	gene_id "MSTRG.195077"; transcript_id "MSTRG.195077.64"; exon_number "22";
chr9	StringTie	exon	33472004	33472120	1000	-	.	gene_id "MSTRG.195077"; transcript_id "MSTRG.195077.64"; exon_number "23";
chr9	StringTie	exon	33472206	33472412	1000	-	.	gene_id "MSTRG.195077"; transcript_id "MSTRG.195077.64"; exon_number "24";
chr9	StringTie	exon	33473789	33473944	1000	-	.	gene_id "MSTRG.195077"; transcript_id "MSTRG.195077.64"; exon_number "25";
chr9	StringTie	transcript	33460942	33473944	1000	-	.	gene_id "MSTRG.195077"; transcript_id "MSTRG.195077.65";
chr9	StringTie	exon	33460942	33462813	1000	-	.	gene_id "MSTRG.195077"; transcript_id "MSTRG.195077.65"; exon_number "1";
chr9	StringTie	exon	33463033	33463134	1000	-	.	gene_id "MSTRG.195077"; transcript_id "MSTRG.195077.65"; exon_number "2";
chr9	StringTie	exon	33463247	33463441	1000	-	.	gene_id "MSTRG.195077"; transcript_id "MSTRG.195077.65"; exon_number "3";
chr9	StringTie	exon	33463831	33463920	1000	-	.	gene_id "MSTRG.195077"; transcript_id "MSTRG.195077.65"; exon_number "4";
chr9	StringTie	exon	33464037	33464161	1000	-	.	gene_id "MSTRG.195077"; transcript_id "MSTRG.195077.65"; exon_number "5";
chr9	StringTie	exon	33464879	33464976	1000	-	.	gene_id "MSTRG.195077"; transcript_id "MSTRG.195077.65"; exon_number "6";
chr9	StringTie	exon	33465207	33465359	1000	-	.	gene_id "MSTRG.195077"; transcript_id "MSTRG.195077.65"; exon_number "7";
chr9	StringTie	exon	33465734	33465897	1000	-	.	gene_id "MSTRG.195077"; transcript_id "MSTRG.195077.65"; exon_number "8";
chr9	StringTie	exon	33466071	33466225	1000	-	.	gene_id "MSTRG.195077"; transcript_id "MSTRG.195077.65"; exon_number "9";
chr9	StringTie	exon	33466308	33466709	1000	-	.	gene_id "MSTRG.195077"; transcript_id "MSTRG.195077.65"; exon_number "10";
chr9	StringTie	exon	33466912	33466987	1000	-	.	gene_id "MSTRG.195077"; transcript_id "MSTRG.195077.65"; exon_number "11";
chr9	StringTie	exon	33467114	33467868	1000	-	.	gene_id "MSTRG.195077"; transcript_id "MSTRG.195077.65"; exon_number "12";
chr9	StringTie	exon	33468030	33468145	1000	-	.	gene_id "MSTRG.195077"; transcript_id "MSTRG.195077.65"; exon_number "13";
chr9	StringTie	exon	33468321	33468422	1000	-	.	gene_id "MSTRG.195077"; transcript_id "MSTRG.195077.65"; exon_number "14";
chr9	StringTie	exon	33468508	33468566	1000	-	.	gene_id "MSTRG.195077"; transcript_id "MSTRG.195077.65"; exon_number "15";
chr9	StringTie	exon	33468752	33468872	1000	-	.	gene_id "MSTRG.195077"; transcript_id "MSTRG.195077.65"; exon_number "16";
chr9	StringTie	exon	33468958	33469121	1000	-	.	gene_id "MSTRG.195077"; transcript_id "MSTRG.195077.65"; exon_number "17";
chr9	StringTie	exon	33469207	33469341	1000	-	.	gene_id "MSTRG.195077"; transcript_id "MSTRG.195077.65"; exon_number "18";
chr9	StringTie	exon	33469499	33469655	1000	-	.	gene_id "MSTRG.195077"; transcript_id "MSTRG.195077.65"; exon_number "19";
chr9	StringTie	exon	33470012	33470191	1000	-	.	gene_id "MSTRG.195077"; transcript_id "MSTRG.195077.65"; exon_number "20";
chr9	StringTie	exon	33472004	33472120	1000	-	.	gene_id "MSTRG.195077"; transcript_id "MSTRG.195077.65"; exon_number "21";
chr9	StringTie	exon	33472206	33472412	1000	-	.	gene_id "MSTRG.195077"; transcript_id "MSTRG.195077.65"; exon_number "22";
chr9	StringTie	exon	33473789	33473944	1000	-	.	gene_id "MSTRG.195077"; transcript_id "MSTRG.195077.65"; exon_number "23";
chr9	StringTie	transcript	33461075	33473907	1000	-	.	gene_id "MSTRG.195077"; transcript_id "MSTRG.195077.66";
chr9	StringTie	exon	33461075	33462813	1000	-	.	gene_id "MSTRG.195077"; transcript_id "MSTRG.195077.66"; exon_number "1";
chr9	StringTie	exon	33463033	33463134	1000	-	.	gene_id "MSTRG.195077"; transcript_id "MSTRG.195077.66"; exon_number "2";
chr9	StringTie	exon	33463247	33463437	1000	-	.	gene_id "MSTRG.195077"; transcript_id "MSTRG.195077.66"; exon_number "3";
chr9	StringTie	exon	33463831	33463920	1000	-	.	gene_id "MSTRG.195077"; transcript_id "MSTRG.195077.66"; exon_number "4";
chr9	StringTie	exon	33464037	33464161	1000	-	.	gene_id "MSTRG.195077"; transcript_id "MSTRG.195077.66"; exon_number "5";
chr9	StringTie	exon	33464879	33464966	1000	-	.	gene_id "MSTRG.195077"; transcript_id "MSTRG.195077.66"; exon_number "6";
chr9	StringTie	exon	33465207	33465359	1000	-	.	gene_id "MSTRG.195077"; transcript_id "MSTRG.195077.66"; exon_number "7";
chr9	StringTie	exon	33465734	33465897	1000	-	.	gene_id "MSTRG.195077"; transcript_id "MSTRG.195077.66"; exon_number "8";
chr9	StringTie	exon	33466071	33466225	1000	-	.	gene_id "MSTRG.195077"; transcript_id "MSTRG.195077.66"; exon_number "9";
chr9	StringTie	exon	33466308	33466709	1000	-	.	gene_id "MSTRG.195077"; transcript_id "MSTRG.195077.66"; exon_number "10";
chr9	StringTie	exon	33466912	33466987	1000	-	.	gene_id "MSTRG.195077"; transcript_id "MSTRG.195077.66"; exon_number "11";
chr9	StringTie	exon	33467114	33467262	1000	-	.	gene_id "MSTRG.195077"; transcript_id "MSTRG.195077.66"; exon_number "12";
chr9	StringTie	exon	33467394	33467868	1000	-	.	gene_id "MSTRG.195077"; transcript_id "MSTRG.195077.66"; exon_number "13";
chr9	StringTie	exon	33468010	33468145	1000	-	.	gene_id "MSTRG.195077"; transcript_id "MSTRG.195077.66"; exon_number "14";
chr9	StringTie	exon	33468321	33468422	1000	-	.	gene_id "MSTRG.195077"; transcript_id "MSTRG.195077.66"; exon_number "15";
chr9	StringTie	exon	33468508	33468566	1000	-	.	gene_id "MSTRG.195077"; transcript_id "MSTRG.195077.66"; exon_number "16";
chr9	StringTie	exon	33468752	33468872	1000	-	.	gene_id "MSTRG.195077"; transcript_id "MSTRG.195077.66"; exon_number "17";
chr9	StringTie	exon	33468958	33469121	1000	-	.	gene_id "MSTRG.195077"; transcript_id "MSTRG.195077.66"; exon_number "18";
chr9	StringTie	exon	33469207	33469341	1000	-	.	gene_id "MSTRG.195077"; transcript_id "MSTRG.195077.66"; exon_number "19";
chr9	StringTie	exon	33469499	33469667	1000	-	.	gene_id "MSTRG.195077"; transcript_id "MSTRG.195077.66"; exon_number "20";
chr9	StringTie	exon	33470012	33470191	1000	-	.	gene_id "MSTRG.195077"; transcript_id "MSTRG.195077.66"; exon_number "21";
chr9	StringTie	exon	33472004	33472120	1000	-	.	gene_id "MSTRG.195077"; transcript_id "MSTRG.195077.66"; exon_number "22";
chr9	StringTie	exon	33472206	33472412	1000	-	.	gene_id "MSTRG.195077"; transcript_id "MSTRG.195077.66"; exon_number "23";
chr9	StringTie	exon	33473789	33473907	1000	-	.	gene_id "MSTRG.195077"; transcript_id "MSTRG.195077.66"; exon_number "24";
chr9	StringTie	transcript	33461080	33474021	1000	-	.	gene_id "MSTRG.195077"; transcript_id "MSTRG.195077.67";
chr9	StringTie	exon	33461080	33462813	1000	-	.	gene_id "MSTRG.195077"; transcript_id "MSTRG.195077.67"; exon_number "1";
chr9	StringTie	exon	33463033	33463134	1000	-	.	gene_id "MSTRG.195077"; transcript_id "MSTRG.195077.67"; exon_number "2";
chr9	StringTie	exon	33463247	33463441	1000	-	.	gene_id "MSTRG.195077"; transcript_id "MSTRG.195077.67"; exon_number "3";
chr9	StringTie	exon	33463831	33463920	1000	-	.	gene_id "MSTRG.195077"; transcript_id "MSTRG.195077.67"; exon_number "4";
chr9	StringTie	exon	33464037	33464161	1000	-	.	gene_id "MSTRG.195077"; transcript_id "MSTRG.195077.67"; exon_number "5";
chr9	StringTie	exon	33464879	33464976	1000	-	.	gene_id "MSTRG.195077"; transcript_id "MSTRG.195077.67"; exon_number "6";
chr9	StringTie	exon	33465207	33465359	1000	-	.	gene_id "MSTRG.195077"; transcript_id "MSTRG.195077.67"; exon_number "7";
chr9	StringTie	exon	33465734	33465897	1000	-	.	gene_id "MSTRG.195077"; transcript_id "MSTRG.195077.67"; exon_number "8";
chr9	StringTie	exon	33466071	33466225	1000	-	.	gene_id "MSTRG.195077"; transcript_id "MSTRG.195077.67"; exon_number "9";
chr9	StringTie	exon	33466308	33466425	1000	-	.	gene_id "MSTRG.195077"; transcript_id "MSTRG.195077.67"; exon_number "10";
chr9	StringTie	exon	33466569	33466709	1000	-	.	gene_id "MSTRG.195077"; transcript_id "MSTRG.195077.67"; exon_number "11";
chr9	StringTie	exon	33466912	33466987	1000	-	.	gene_id "MSTRG.195077"; transcript_id "MSTRG.195077.67"; exon_number "12";
chr9	StringTie	exon	33467114	33467262	1000	-	.	gene_id "MSTRG.195077"; transcript_id "MSTRG.195077.67"; exon_number "13";
chr9	StringTie	exon	33467394	33467516	1000	-	.	gene_id "MSTRG.195077"; transcript_id "MSTRG.195077.67"; exon_number "14";
chr9	StringTie	exon	33467691	33467868	1000	-	.	gene_id "MSTRG.195077"; transcript_id "MSTRG.195077.67"; exon_number "15";
chr9	StringTie	exon	33468030	33468145	1000	-	.	gene_id "MSTRG.195077"; transcript_id "MSTRG.195077.67"; exon_number "16";
chr9	StringTie	exon	33468321	33468422	1000	-	.	gene_id "MSTRG.195077"; transcript_id "MSTRG.195077.67"; exon_number "17";
chr9	StringTie	exon	33468508	33468566	1000	-	.	gene_id "MSTRG.195077"; transcript_id "MSTRG.195077.67"; exon_number "18";
chr9	StringTie	exon	33468752	33468872	1000	-	.	gene_id "MSTRG.195077"; transcript_id "MSTRG.195077.67"; exon_number "19";
chr9	StringTie	exon	33468958	33469121	1000	-	.	gene_id "MSTRG.195077"; transcript_id "MSTRG.195077.67"; exon_number "20";
chr9	StringTie	exon	33469207	33469667	1000	-	.	gene_id "MSTRG.195077"; transcript_id "MSTRG.195077.67"; exon_number "21";
chr9	StringTie	exon	33470012	33470191	1000	-	.	gene_id "MSTRG.195077"; transcript_id "MSTRG.195077.67"; exon_number "22";
chr9	StringTie	exon	33472004	33472120	1000	-	.	gene_id "MSTRG.195077"; transcript_id "MSTRG.195077.67"; exon_number "23";
chr9	StringTie	exon	33472206	33472412	1000	-	.	gene_id "MSTRG.195077"; transcript_id "MSTRG.195077.67"; exon_number "24";
chr9	StringTie	exon	33472509	33474021	1000	-	.	gene_id "MSTRG.195077"; transcript_id "MSTRG.195077.67"; exon_number "25";
chr9	StringTie	transcript	33461206	33473907	1000	-	.	gene_id "MSTRG.195077"; transcript_id "MSTRG.195077.68";
chr9	StringTie	exon	33461206	33462813	1000	-	.	gene_id "MSTRG.195077"; transcript_id "MSTRG.195077.68"; exon_number "1";
chr9	StringTie	exon	33463033	33463134	1000	-	.	gene_id "MSTRG.195077"; transcript_id "MSTRG.195077.68"; exon_number "2";
chr9	StringTie	exon	33463247	33463441	1000	-	.	gene_id "MSTRG.195077"; transcript_id "MSTRG.195077.68"; exon_number "3";
chr9	StringTie	exon	33463831	33463920	1000	-	.	gene_id "MSTRG.195077"; transcript_id "MSTRG.195077.68"; exon_number "4";
chr9	StringTie	exon	33464037	33464161	1000	-	.	gene_id "MSTRG.195077"; transcript_id "MSTRG.195077.68"; exon_number "5";
chr9	StringTie	exon	33464879	33464976	1000	-	.	gene_id "MSTRG.195077"; transcript_id "MSTRG.195077.68"; exon_number "6";
chr9	StringTie	exon	33465207	33465359	1000	-	.	gene_id "MSTRG.195077"; transcript_id "MSTRG.195077.68"; exon_number "7";
chr9	StringTie	exon	33465734	33465897	1000	-	.	gene_id "MSTRG.195077"; transcript_id "MSTRG.195077.68"; exon_number "8";
chr9	StringTie	exon	33466071	33466225	1000	-	.	gene_id "MSTRG.195077"; transcript_id "MSTRG.195077.68"; exon_number "9";
chr9	StringTie	exon	33466308	33466709	1000	-	.	gene_id "MSTRG.195077"; transcript_id "MSTRG.195077.68"; exon_number "10";
chr9	StringTie	exon	33466912	33466987	1000	-	.	gene_id "MSTRG.195077"; transcript_id "MSTRG.195077.68"; exon_number "11";
chr9	StringTie	exon	33467114	33467262	1000	-	.	gene_id "MSTRG.195077"; transcript_id "MSTRG.195077.68"; exon_number "12";
chr9	StringTie	exon	33467394	33467516	1000	-	.	gene_id "MSTRG.195077"; transcript_id "MSTRG.195077.68"; exon_number "13";
chr9	StringTie	exon	33467691	33467868	1000	-	.	gene_id "MSTRG.195077"; transcript_id "MSTRG.195077.68"; exon_number "14";
chr9	StringTie	exon	33468010	33468145	1000	-	.	gene_id "MSTRG.195077"; transcript_id "MSTRG.195077.68"; exon_number "15";
chr9	StringTie	exon	33468321	33468422	1000	-	.	gene_id "MSTRG.195077"; transcript_id "MSTRG.195077.68"; exon_number "16";
chr9	StringTie	exon	33468508	33468557	1000	-	.	gene_id "MSTRG.195077"; transcript_id "MSTRG.195077.68"; exon_number "17";
chr9	StringTie	exon	33468752	33468872	1000	-	.	gene_id "MSTRG.195077"; transcript_id "MSTRG.195077.68"; exon_number "18";
chr9	StringTie	exon	33468958	33469121	1000	-	.	gene_id "MSTRG.195077"; transcript_id "MSTRG.195077.68"; exon_number "19";
chr9	StringTie	exon	33469207	33469667	1000	-	.	gene_id "MSTRG.195077"; transcript_id "MSTRG.195077.68"; exon_number "20";
chr9	StringTie	exon	33470012	33470191	1000	-	.	gene_id "MSTRG.195077"; transcript_id "MSTRG.195077.68"; exon_number "21";
chr9	StringTie	exon	33472004	33472120	1000	-	.	gene_id "MSTRG.195077"; transcript_id "MSTRG.195077.68"; exon_number "22";
chr9	StringTie	exon	33472206	33472412	1000	-	.	gene_id "MSTRG.195077"; transcript_id "MSTRG.195077.68"; exon_number "23";
chr9	StringTie	exon	33473789	33473907	1000	-	.	gene_id "MSTRG.195077"; transcript_id "MSTRG.195077.68"; exon_number "24";
chr9	StringTie	transcript	33461229	33474014	1000	-	.	gene_id "MSTRG.195077"; transcript_id "MSTRG.195077.69";
chr9	StringTie	exon	33461229	33462813	1000	-	.	gene_id "MSTRG.195077"; transcript_id "MSTRG.195077.69"; exon_number "1";
chr9	StringTie	exon	33463033	33463134	1000	-	.	gene_id "MSTRG.195077"; transcript_id "MSTRG.195077.69"; exon_number "2";
chr9	StringTie	exon	33463247	33463441	1000	-	.	gene_id "MSTRG.195077"; transcript_id "MSTRG.195077.69"; exon_number "3";
chr9	StringTie	exon	33463831	33463920	1000	-	.	gene_id "MSTRG.195077"; transcript_id "MSTRG.195077.69"; exon_number "4";
chr9	StringTie	exon	33464037	33464161	1000	-	.	gene_id "MSTRG.195077"; transcript_id "MSTRG.195077.69"; exon_number "5";
chr9	StringTie	exon	33464879	33464976	1000	-	.	gene_id "MSTRG.195077"; transcript_id "MSTRG.195077.69"; exon_number "6";
chr9	StringTie	exon	33465207	33465359	1000	-	.	gene_id "MSTRG.195077"; transcript_id "MSTRG.195077.69"; exon_number "7";
chr9	StringTie	exon	33465734	33465897	1000	-	.	gene_id "MSTRG.195077"; transcript_id "MSTRG.195077.69"; exon_number "8";
chr9	StringTie	exon	33466071	33466225	1000	-	.	gene_id "MSTRG.195077"; transcript_id "MSTRG.195077.69"; exon_number "9";
chr9	StringTie	exon	33466308	33466425	1000	-	.	gene_id "MSTRG.195077"; transcript_id "MSTRG.195077.69"; exon_number "10";
chr9	StringTie	exon	33466569	33466709	1000	-	.	gene_id "MSTRG.195077"; transcript_id "MSTRG.195077.69"; exon_number "11";
chr9	StringTie	exon	33466912	33466987	1000	-	.	gene_id "MSTRG.195077"; transcript_id "MSTRG.195077.69"; exon_number "12";
chr9	StringTie	exon	33467114	33467262	1000	-	.	gene_id "MSTRG.195077"; transcript_id "MSTRG.195077.69"; exon_number "13";
chr9	StringTie	exon	33467394	33467516	1000	-	.	gene_id "MSTRG.195077"; transcript_id "MSTRG.195077.69"; exon_number "14";
chr9	StringTie	exon	33467691	33467868	1000	-	.	gene_id "MSTRG.195077"; transcript_id "MSTRG.195077.69"; exon_number "15";
chr9	StringTie	exon	33468030	33468145	1000	-	.	gene_id "MSTRG.195077"; transcript_id "MSTRG.195077.69"; exon_number "16";
chr9	StringTie	exon	33468321	33468422	1000	-	.	gene_id "MSTRG.195077"; transcript_id "MSTRG.195077.69"; exon_number "17";
chr9	StringTie	exon	33468508	33468557	1000	-	.	gene_id "MSTRG.195077"; transcript_id "MSTRG.195077.69"; exon_number "18";
chr9	StringTie	exon	33468752	33468872	1000	-	.	gene_id "MSTRG.195077"; transcript_id "MSTRG.195077.69"; exon_number "19";
chr9	StringTie	exon	33468958	33469121	1000	-	.	gene_id "MSTRG.195077"; transcript_id "MSTRG.195077.69"; exon_number "20";
chr9	StringTie	exon	33469207	33469341	1000	-	.	gene_id "MSTRG.195077"; transcript_id "MSTRG.195077.69"; exon_number "21";
chr9	StringTie	exon	33469499	33469667	1000	-	.	gene_id "MSTRG.195077"; transcript_id "MSTRG.195077.69"; exon_number "22";
chr9	StringTie	exon	33470012	33470191	1000	-	.	gene_id "MSTRG.195077"; transcript_id "MSTRG.195077.69"; exon_number "23";
chr9	StringTie	exon	33472004	33472120	1000	-	.	gene_id "MSTRG.195077"; transcript_id "MSTRG.195077.69"; exon_number "24";
chr9	StringTie	exon	33472206	33472412	1000	-	.	gene_id "MSTRG.195077"; transcript_id "MSTRG.195077.69"; exon_number "25";
chr9	StringTie	exon	33473789	33474014	1000	-	.	gene_id "MSTRG.195077"; transcript_id "MSTRG.195077.69"; exon_number "26";
chr9	StringTie	transcript	33457504	33474378	1000	-	.	gene_id "MSTRG.195077"; transcript_id "MSTRG.195077.7";
chr9	StringTie	exon	33457504	33462813	1000	-	.	gene_id "MSTRG.195077"; transcript_id "MSTRG.195077.7"; exon_number "1";
chr9	StringTie	exon	33463033	33463134	1000	-	.	gene_id "MSTRG.195077"; transcript_id "MSTRG.195077.7"; exon_number "2";
chr9	StringTie	exon	33463247	33463437	1000	-	.	gene_id "MSTRG.195077"; transcript_id "MSTRG.195077.7"; exon_number "3";
chr9	StringTie	exon	33463831	33463920	1000	-	.	gene_id "MSTRG.195077"; transcript_id "MSTRG.195077.7"; exon_number "4";
chr9	StringTie	exon	33464037	33464161	1000	-	.	gene_id "MSTRG.195077"; transcript_id "MSTRG.195077.7"; exon_number "5";
chr9	StringTie	exon	33464879	33464976	1000	-	.	gene_id "MSTRG.195077"; transcript_id "MSTRG.195077.7"; exon_number "6";
chr9	StringTie	exon	33465207	33465359	1000	-	.	gene_id "MSTRG.195077"; transcript_id "MSTRG.195077.7"; exon_number "7";
chr9	StringTie	exon	33465734	33465897	1000	-	.	gene_id "MSTRG.195077"; transcript_id "MSTRG.195077.7"; exon_number "8";
chr9	StringTie	exon	33466071	33466225	1000	-	.	gene_id "MSTRG.195077"; transcript_id "MSTRG.195077.7"; exon_number "9";
chr9	StringTie	exon	33466308	33466709	1000	-	.	gene_id "MSTRG.195077"; transcript_id "MSTRG.195077.7"; exon_number "10";
chr9	StringTie	exon	33466912	33466987	1000	-	.	gene_id "MSTRG.195077"; transcript_id "MSTRG.195077.7"; exon_number "11";
chr9	StringTie	exon	33467114	33467262	1000	-	.	gene_id "MSTRG.195077"; transcript_id "MSTRG.195077.7"; exon_number "12";
chr9	StringTie	exon	33467394	33467516	1000	-	.	gene_id "MSTRG.195077"; transcript_id "MSTRG.195077.7"; exon_number "13";
chr9	StringTie	exon	33467691	33467868	1000	-	.	gene_id "MSTRG.195077"; transcript_id "MSTRG.195077.7"; exon_number "14";
chr9	StringTie	exon	33468010	33468145	1000	-	.	gene_id "MSTRG.195077"; transcript_id "MSTRG.195077.7"; exon_number "15";
chr9	StringTie	exon	33468321	33468422	1000	-	.	gene_id "MSTRG.195077"; transcript_id "MSTRG.195077.7"; exon_number "16";
chr9	StringTie	exon	33468508	33468566	1000	-	.	gene_id "MSTRG.195077"; transcript_id "MSTRG.195077.7"; exon_number "17";
chr9	StringTie	exon	33468752	33468872	1000	-	.	gene_id "MSTRG.195077"; transcript_id "MSTRG.195077.7"; exon_number "18";
chr9	StringTie	exon	33468958	33469121	1000	-	.	gene_id "MSTRG.195077"; transcript_id "MSTRG.195077.7"; exon_number "19";
chr9	StringTie	exon	33469207	33469341	1000	-	.	gene_id "MSTRG.195077"; transcript_id "MSTRG.195077.7"; exon_number "20";
chr9	StringTie	exon	33469499	33469667	1000	-	.	gene_id "MSTRG.195077"; transcript_id "MSTRG.195077.7"; exon_number "21";
chr9	StringTie	exon	33470012	33470191	1000	-	.	gene_id "MSTRG.195077"; transcript_id "MSTRG.195077.7"; exon_number "22";
chr9	StringTie	exon	33472004	33472120	1000	-	.	gene_id "MSTRG.195077"; transcript_id "MSTRG.195077.7"; exon_number "23";
chr9	StringTie	exon	33472206	33472412	1000	-	.	gene_id "MSTRG.195077"; transcript_id "MSTRG.195077.7"; exon_number "24";
chr9	StringTie	exon	33473789	33474378	1000	-	.	gene_id "MSTRG.195077"; transcript_id "MSTRG.195077.7"; exon_number "25";
chr9	StringTie	transcript	33461324	33473945	1000	-	.	gene_id "MSTRG.195077"; transcript_id "MSTRG.195077.70";
chr9	StringTie	exon	33461324	33462813	1000	-	.	gene_id "MSTRG.195077"; transcript_id "MSTRG.195077.70"; exon_number "1";
chr9	StringTie	exon	33463033	33463134	1000	-	.	gene_id "MSTRG.195077"; transcript_id "MSTRG.195077.70"; exon_number "2";
chr9	StringTie	exon	33463247	33463441	1000	-	.	gene_id "MSTRG.195077"; transcript_id "MSTRG.195077.70"; exon_number "3";
chr9	StringTie	exon	33463831	33463920	1000	-	.	gene_id "MSTRG.195077"; transcript_id "MSTRG.195077.70"; exon_number "4";
chr9	StringTie	exon	33464037	33464161	1000	-	.	gene_id "MSTRG.195077"; transcript_id "MSTRG.195077.70"; exon_number "5";
chr9	StringTie	exon	33464879	33465359	1000	-	.	gene_id "MSTRG.195077"; transcript_id "MSTRG.195077.70"; exon_number "6";
chr9	StringTie	exon	33465734	33465897	1000	-	.	gene_id "MSTRG.195077"; transcript_id "MSTRG.195077.70"; exon_number "7";
chr9	StringTie	exon	33466071	33466225	1000	-	.	gene_id "MSTRG.195077"; transcript_id "MSTRG.195077.70"; exon_number "8";
chr9	StringTie	exon	33466308	33466709	1000	-	.	gene_id "MSTRG.195077"; transcript_id "MSTRG.195077.70"; exon_number "9";
chr9	StringTie	exon	33466912	33466987	1000	-	.	gene_id "MSTRG.195077"; transcript_id "MSTRG.195077.70"; exon_number "10";
chr9	StringTie	exon	33467114	33467262	1000	-	.	gene_id "MSTRG.195077"; transcript_id "MSTRG.195077.70"; exon_number "11";
chr9	StringTie	exon	33467394	33467516	1000	-	.	gene_id "MSTRG.195077"; transcript_id "MSTRG.195077.70"; exon_number "12";
chr9	StringTie	exon	33467691	33467868	1000	-	.	gene_id "MSTRG.195077"; transcript_id "MSTRG.195077.70"; exon_number "13";
chr9	StringTie	exon	33468030	33468145	1000	-	.	gene_id "MSTRG.195077"; transcript_id "MSTRG.195077.70"; exon_number "14";
chr9	StringTie	exon	33468321	33468422	1000	-	.	gene_id "MSTRG.195077"; transcript_id "MSTRG.195077.70"; exon_number "15";
chr9	StringTie	exon	33468508	33468557	1000	-	.	gene_id "MSTRG.195077"; transcript_id "MSTRG.195077.70"; exon_number "16";
chr9	StringTie	exon	33468752	33468872	1000	-	.	gene_id "MSTRG.195077"; transcript_id "MSTRG.195077.70"; exon_number "17";
chr9	StringTie	exon	33468958	33469121	1000	-	.	gene_id "MSTRG.195077"; transcript_id "MSTRG.195077.70"; exon_number "18";
chr9	StringTie	exon	33469207	33469341	1000	-	.	gene_id "MSTRG.195077"; transcript_id "MSTRG.195077.70"; exon_number "19";
chr9	StringTie	exon	33469499	33469667	1000	-	.	gene_id "MSTRG.195077"; transcript_id "MSTRG.195077.70"; exon_number "20";
chr9	StringTie	exon	33470012	33470191	1000	-	.	gene_id "MSTRG.195077"; transcript_id "MSTRG.195077.70"; exon_number "21";
chr9	StringTie	exon	33472004	33472120	1000	-	.	gene_id "MSTRG.195077"; transcript_id "MSTRG.195077.70"; exon_number "22";
chr9	StringTie	exon	33472206	33472412	1000	-	.	gene_id "MSTRG.195077"; transcript_id "MSTRG.195077.70"; exon_number "23";
chr9	StringTie	exon	33473789	33473945	1000	-	.	gene_id "MSTRG.195077"; transcript_id "MSTRG.195077.70"; exon_number "24";
chr9	StringTie	transcript	33461355	33466809	1000	-	.	gene_id "MSTRG.195077"; transcript_id "MSTRG.195077.71";
chr9	StringTie	exon	33461355	33462813	1000	-	.	gene_id "MSTRG.195077"; transcript_id "MSTRG.195077.71"; exon_number "1";
chr9	StringTie	exon	33463033	33463134	1000	-	.	gene_id "MSTRG.195077"; transcript_id "MSTRG.195077.71"; exon_number "2";
chr9	StringTie	exon	33463247	33463441	1000	-	.	gene_id "MSTRG.195077"; transcript_id "MSTRG.195077.71"; exon_number "3";
chr9	StringTie	exon	33463831	33463920	1000	-	.	gene_id "MSTRG.195077"; transcript_id "MSTRG.195077.71"; exon_number "4";
chr9	StringTie	exon	33464037	33464161	1000	-	.	gene_id "MSTRG.195077"; transcript_id "MSTRG.195077.71"; exon_number "5";
chr9	StringTie	exon	33464879	33464984	1000	-	.	gene_id "MSTRG.195077"; transcript_id "MSTRG.195077.71"; exon_number "6";
chr9	StringTie	exon	33465207	33465359	1000	-	.	gene_id "MSTRG.195077"; transcript_id "MSTRG.195077.71"; exon_number "7";
chr9	StringTie	exon	33465734	33465897	1000	-	.	gene_id "MSTRG.195077"; transcript_id "MSTRG.195077.71"; exon_number "8";
chr9	StringTie	exon	33466071	33466225	1000	-	.	gene_id "MSTRG.195077"; transcript_id "MSTRG.195077.71"; exon_number "9";
chr9	StringTie	exon	33466308	33466425	1000	-	.	gene_id "MSTRG.195077"; transcript_id "MSTRG.195077.71"; exon_number "10";
chr9	StringTie	exon	33466569	33466809	1000	-	.	gene_id "MSTRG.195077"; transcript_id "MSTRG.195077.71"; exon_number "11";
chr9	StringTie	transcript	33461375	33473942	1000	-	.	gene_id "MSTRG.195077"; transcript_id "MSTRG.195077.72";
chr9	StringTie	exon	33461375	33462813	1000	-	.	gene_id "MSTRG.195077"; transcript_id "MSTRG.195077.72"; exon_number "1";
chr9	StringTie	exon	33463033	33463134	1000	-	.	gene_id "MSTRG.195077"; transcript_id "MSTRG.195077.72"; exon_number "2";
chr9	StringTie	exon	33463247	33463437	1000	-	.	gene_id "MSTRG.195077"; transcript_id "MSTRG.195077.72"; exon_number "3";
chr9	StringTie	exon	33463831	33463920	1000	-	.	gene_id "MSTRG.195077"; transcript_id "MSTRG.195077.72"; exon_number "4";
chr9	StringTie	exon	33464037	33464161	1000	-	.	gene_id "MSTRG.195077"; transcript_id "MSTRG.195077.72"; exon_number "5";
chr9	StringTie	exon	33464879	33464966	1000	-	.	gene_id "MSTRG.195077"; transcript_id "MSTRG.195077.72"; exon_number "6";
chr9	StringTie	exon	33465207	33465359	1000	-	.	gene_id "MSTRG.195077"; transcript_id "MSTRG.195077.72"; exon_number "7";
chr9	StringTie	exon	33465734	33465897	1000	-	.	gene_id "MSTRG.195077"; transcript_id "MSTRG.195077.72"; exon_number "8";
chr9	StringTie	exon	33466071	33466225	1000	-	.	gene_id "MSTRG.195077"; transcript_id "MSTRG.195077.72"; exon_number "9";
chr9	StringTie	exon	33466308	33466709	1000	-	.	gene_id "MSTRG.195077"; transcript_id "MSTRG.195077.72"; exon_number "10";
chr9	StringTie	exon	33466912	33466987	1000	-	.	gene_id "MSTRG.195077"; transcript_id "MSTRG.195077.72"; exon_number "11";
chr9	StringTie	exon	33467114	33467262	1000	-	.	gene_id "MSTRG.195077"; transcript_id "MSTRG.195077.72"; exon_number "12";
chr9	StringTie	exon	33467394	33467516	1000	-	.	gene_id "MSTRG.195077"; transcript_id "MSTRG.195077.72"; exon_number "13";
chr9	StringTie	exon	33467691	33467868	1000	-	.	gene_id "MSTRG.195077"; transcript_id "MSTRG.195077.72"; exon_number "14";
chr9	StringTie	exon	33468030	33468145	1000	-	.	gene_id "MSTRG.195077"; transcript_id "MSTRG.195077.72"; exon_number "15";
chr9	StringTie	exon	33468321	33468422	1000	-	.	gene_id "MSTRG.195077"; transcript_id "MSTRG.195077.72"; exon_number "16";
chr9	StringTie	exon	33468508	33468566	1000	-	.	gene_id "MSTRG.195077"; transcript_id "MSTRG.195077.72"; exon_number "17";
chr9	StringTie	exon	33468752	33468872	1000	-	.	gene_id "MSTRG.195077"; transcript_id "MSTRG.195077.72"; exon_number "18";
chr9	StringTie	exon	33468958	33469121	1000	-	.	gene_id "MSTRG.195077"; transcript_id "MSTRG.195077.72"; exon_number "19";
chr9	StringTie	exon	33469207	33469336	1000	-	.	gene_id "MSTRG.195077"; transcript_id "MSTRG.195077.72"; exon_number "20";
chr9	StringTie	exon	33469499	33469667	1000	-	.	gene_id "MSTRG.195077"; transcript_id "MSTRG.195077.72"; exon_number "21";
chr9	StringTie	exon	33470012	33470191	1000	-	.	gene_id "MSTRG.195077"; transcript_id "MSTRG.195077.72"; exon_number "22";
chr9	StringTie	exon	33472004	33472120	1000	-	.	gene_id "MSTRG.195077"; transcript_id "MSTRG.195077.72"; exon_number "23";
chr9	StringTie	exon	33472206	33472412	1000	-	.	gene_id "MSTRG.195077"; transcript_id "MSTRG.195077.72"; exon_number "24";
chr9	StringTie	exon	33473789	33473942	1000	-	.	gene_id "MSTRG.195077"; transcript_id "MSTRG.195077.72"; exon_number "25";
chr9	StringTie	transcript	33461386	33473206	1000	-	.	gene_id "MSTRG.195077"; transcript_id "MSTRG.195077.73";
chr9	StringTie	exon	33461386	33462813	1000	-	.	gene_id "MSTRG.195077"; transcript_id "MSTRG.195077.73"; exon_number "1";
chr9	StringTie	exon	33463033	33463134	1000	-	.	gene_id "MSTRG.195077"; transcript_id "MSTRG.195077.73"; exon_number "2";
chr9	StringTie	exon	33463247	33463441	1000	-	.	gene_id "MSTRG.195077"; transcript_id "MSTRG.195077.73"; exon_number "3";
chr9	StringTie	exon	33463831	33463920	1000	-	.	gene_id "MSTRG.195077"; transcript_id "MSTRG.195077.73"; exon_number "4";
chr9	StringTie	exon	33464037	33464161	1000	-	.	gene_id "MSTRG.195077"; transcript_id "MSTRG.195077.73"; exon_number "5";
chr9	StringTie	exon	33464879	33464976	1000	-	.	gene_id "MSTRG.195077"; transcript_id "MSTRG.195077.73"; exon_number "6";
chr9	StringTie	exon	33465207	33465359	1000	-	.	gene_id "MSTRG.195077"; transcript_id "MSTRG.195077.73"; exon_number "7";
chr9	StringTie	exon	33465734	33465897	1000	-	.	gene_id "MSTRG.195077"; transcript_id "MSTRG.195077.73"; exon_number "8";
chr9	StringTie	exon	33466071	33466225	1000	-	.	gene_id "MSTRG.195077"; transcript_id "MSTRG.195077.73"; exon_number "9";
chr9	StringTie	exon	33466308	33466425	1000	-	.	gene_id "MSTRG.195077"; transcript_id "MSTRG.195077.73"; exon_number "10";
chr9	StringTie	exon	33466569	33466709	1000	-	.	gene_id "MSTRG.195077"; transcript_id "MSTRG.195077.73"; exon_number "11";
chr9	StringTie	exon	33466912	33466987	1000	-	.	gene_id "MSTRG.195077"; transcript_id "MSTRG.195077.73"; exon_number "12";
chr9	StringTie	exon	33467114	33467262	1000	-	.	gene_id "MSTRG.195077"; transcript_id "MSTRG.195077.73"; exon_number "13";
chr9	StringTie	exon	33467394	33467516	1000	-	.	gene_id "MSTRG.195077"; transcript_id "MSTRG.195077.73"; exon_number "14";
chr9	StringTie	exon	33467691	33467868	1000	-	.	gene_id "MSTRG.195077"; transcript_id "MSTRG.195077.73"; exon_number "15";
chr9	StringTie	exon	33468030	33468145	1000	-	.	gene_id "MSTRG.195077"; transcript_id "MSTRG.195077.73"; exon_number "16";
chr9	StringTie	exon	33468321	33468422	1000	-	.	gene_id "MSTRG.195077"; transcript_id "MSTRG.195077.73"; exon_number "17";
chr9	StringTie	exon	33468508	33468566	1000	-	.	gene_id "MSTRG.195077"; transcript_id "MSTRG.195077.73"; exon_number "18";
chr9	StringTie	exon	33468752	33468872	1000	-	.	gene_id "MSTRG.195077"; transcript_id "MSTRG.195077.73"; exon_number "19";
chr9	StringTie	exon	33468958	33469121	1000	-	.	gene_id "MSTRG.195077"; transcript_id "MSTRG.195077.73"; exon_number "20";
chr9	StringTie	exon	33469207	33469341	1000	-	.	gene_id "MSTRG.195077"; transcript_id "MSTRG.195077.73"; exon_number "21";
chr9	StringTie	exon	33469499	33469667	1000	-	.	gene_id "MSTRG.195077"; transcript_id "MSTRG.195077.73"; exon_number "22";
chr9	StringTie	exon	33470012	33470191	1000	-	.	gene_id "MSTRG.195077"; transcript_id "MSTRG.195077.73"; exon_number "23";
chr9	StringTie	exon	33472004	33472120	1000	-	.	gene_id "MSTRG.195077"; transcript_id "MSTRG.195077.73"; exon_number "24";
chr9	StringTie	exon	33472206	33472412	1000	-	.	gene_id "MSTRG.195077"; transcript_id "MSTRG.195077.73"; exon_number "25";
chr9	StringTie	exon	33473173	33473206	1000	-	.	gene_id "MSTRG.195077"; transcript_id "MSTRG.195077.73"; exon_number "26";
chr9	StringTie	transcript	33461429	33473942	1000	-	.	gene_id "MSTRG.195077"; transcript_id "MSTRG.195077.74";
chr9	StringTie	exon	33461429	33462813	1000	-	.	gene_id "MSTRG.195077"; transcript_id "MSTRG.195077.74"; exon_number "1";
chr9	StringTie	exon	33463033	33463134	1000	-	.	gene_id "MSTRG.195077"; transcript_id "MSTRG.195077.74"; exon_number "2";
chr9	StringTie	exon	33463247	33463441	1000	-	.	gene_id "MSTRG.195077"; transcript_id "MSTRG.195077.74"; exon_number "3";
chr9	StringTie	exon	33463831	33463920	1000	-	.	gene_id "MSTRG.195077"; transcript_id "MSTRG.195077.74"; exon_number "4";
chr9	StringTie	exon	33464037	33464161	1000	-	.	gene_id "MSTRG.195077"; transcript_id "MSTRG.195077.74"; exon_number "5";
chr9	StringTie	exon	33464879	33464976	1000	-	.	gene_id "MSTRG.195077"; transcript_id "MSTRG.195077.74"; exon_number "6";
chr9	StringTie	exon	33465207	33465359	1000	-	.	gene_id "MSTRG.195077"; transcript_id "MSTRG.195077.74"; exon_number "7";
chr9	StringTie	exon	33465734	33465897	1000	-	.	gene_id "MSTRG.195077"; transcript_id "MSTRG.195077.74"; exon_number "8";
chr9	StringTie	exon	33466071	33466225	1000	-	.	gene_id "MSTRG.195077"; transcript_id "MSTRG.195077.74"; exon_number "9";
chr9	StringTie	exon	33466308	33466425	1000	-	.	gene_id "MSTRG.195077"; transcript_id "MSTRG.195077.74"; exon_number "10";
chr9	StringTie	exon	33466569	33466709	1000	-	.	gene_id "MSTRG.195077"; transcript_id "MSTRG.195077.74"; exon_number "11";
chr9	StringTie	exon	33466912	33466987	1000	-	.	gene_id "MSTRG.195077"; transcript_id "MSTRG.195077.74"; exon_number "12";
chr9	StringTie	exon	33467114	33467262	1000	-	.	gene_id "MSTRG.195077"; transcript_id "MSTRG.195077.74"; exon_number "13";
chr9	StringTie	exon	33467394	33467868	1000	-	.	gene_id "MSTRG.195077"; transcript_id "MSTRG.195077.74"; exon_number "14";
chr9	StringTie	exon	33468010	33468145	1000	-	.	gene_id "MSTRG.195077"; transcript_id "MSTRG.195077.74"; exon_number "15";
chr9	StringTie	exon	33468321	33468422	1000	-	.	gene_id "MSTRG.195077"; transcript_id "MSTRG.195077.74"; exon_number "16";
chr9	StringTie	exon	33468508	33468557	1000	-	.	gene_id "MSTRG.195077"; transcript_id "MSTRG.195077.74"; exon_number "17";
chr9	StringTie	exon	33468752	33468872	1000	-	.	gene_id "MSTRG.195077"; transcript_id "MSTRG.195077.74"; exon_number "18";
chr9	StringTie	exon	33468958	33469121	1000	-	.	gene_id "MSTRG.195077"; transcript_id "MSTRG.195077.74"; exon_number "19";
chr9	StringTie	exon	33469207	33469336	1000	-	.	gene_id "MSTRG.195077"; transcript_id "MSTRG.195077.74"; exon_number "20";
chr9	StringTie	exon	33469499	33469667	1000	-	.	gene_id "MSTRG.195077"; transcript_id "MSTRG.195077.74"; exon_number "21";
chr9	StringTie	exon	33470012	33470191	1000	-	.	gene_id "MSTRG.195077"; transcript_id "MSTRG.195077.74"; exon_number "22";
chr9	StringTie	exon	33472004	33472120	1000	-	.	gene_id "MSTRG.195077"; transcript_id "MSTRG.195077.74"; exon_number "23";
chr9	StringTie	exon	33472206	33472412	1000	-	.	gene_id "MSTRG.195077"; transcript_id "MSTRG.195077.74"; exon_number "24";
chr9	StringTie	exon	33473789	33473942	1000	-	.	gene_id "MSTRG.195077"; transcript_id "MSTRG.195077.74"; exon_number "25";
chr9	StringTie	transcript	33461434	33468696	1000	-	.	gene_id "MSTRG.195077"; transcript_id "MSTRG.195077.75";
chr9	StringTie	exon	33461434	33462813	1000	-	.	gene_id "MSTRG.195077"; transcript_id "MSTRG.195077.75"; exon_number "1";
chr9	StringTie	exon	33463033	33463134	1000	-	.	gene_id "MSTRG.195077"; transcript_id "MSTRG.195077.75"; exon_number "2";
chr9	StringTie	exon	33463247	33463441	1000	-	.	gene_id "MSTRG.195077"; transcript_id "MSTRG.195077.75"; exon_number "3";
chr9	StringTie	exon	33463831	33463920	1000	-	.	gene_id "MSTRG.195077"; transcript_id "MSTRG.195077.75"; exon_number "4";
chr9	StringTie	exon	33464037	33464161	1000	-	.	gene_id "MSTRG.195077"; transcript_id "MSTRG.195077.75"; exon_number "5";
chr9	StringTie	exon	33464879	33464976	1000	-	.	gene_id "MSTRG.195077"; transcript_id "MSTRG.195077.75"; exon_number "6";
chr9	StringTie	exon	33465207	33465359	1000	-	.	gene_id "MSTRG.195077"; transcript_id "MSTRG.195077.75"; exon_number "7";
chr9	StringTie	exon	33465734	33465897	1000	-	.	gene_id "MSTRG.195077"; transcript_id "MSTRG.195077.75"; exon_number "8";
chr9	StringTie	exon	33466071	33466225	1000	-	.	gene_id "MSTRG.195077"; transcript_id "MSTRG.195077.75"; exon_number "9";
chr9	StringTie	exon	33466308	33466709	1000	-	.	gene_id "MSTRG.195077"; transcript_id "MSTRG.195077.75"; exon_number "10";
chr9	StringTie	exon	33466912	33466987	1000	-	.	gene_id "MSTRG.195077"; transcript_id "MSTRG.195077.75"; exon_number "11";
chr9	StringTie	exon	33467114	33467262	1000	-	.	gene_id "MSTRG.195077"; transcript_id "MSTRG.195077.75"; exon_number "12";
chr9	StringTie	exon	33467394	33467516	1000	-	.	gene_id "MSTRG.195077"; transcript_id "MSTRG.195077.75"; exon_number "13";
chr9	StringTie	exon	33467691	33467868	1000	-	.	gene_id "MSTRG.195077"; transcript_id "MSTRG.195077.75"; exon_number "14";
chr9	StringTie	exon	33468010	33468151	1000	-	.	gene_id "MSTRG.195077"; transcript_id "MSTRG.195077.75"; exon_number "15";
chr9	StringTie	exon	33468321	33468422	1000	-	.	gene_id "MSTRG.195077"; transcript_id "MSTRG.195077.75"; exon_number "16";
chr9	StringTie	exon	33468508	33468696	1000	-	.	gene_id "MSTRG.195077"; transcript_id "MSTRG.195077.75"; exon_number "17";
chr9	StringTie	transcript	33461437	33473945	1000	-	.	gene_id "MSTRG.195077"; transcript_id "MSTRG.195077.76";
chr9	StringTie	exon	33461437	33462813	1000	-	.	gene_id "MSTRG.195077"; transcript_id "MSTRG.195077.76"; exon_number "1";
chr9	StringTie	exon	33463033	33463134	1000	-	.	gene_id "MSTRG.195077"; transcript_id "MSTRG.195077.76"; exon_number "2";
chr9	StringTie	exon	33463247	33463437	1000	-	.	gene_id "MSTRG.195077"; transcript_id "MSTRG.195077.76"; exon_number "3";
chr9	StringTie	exon	33463831	33463911	1000	-	.	gene_id "MSTRG.195077"; transcript_id "MSTRG.195077.76"; exon_number "4";
chr9	StringTie	exon	33464037	33464161	1000	-	.	gene_id "MSTRG.195077"; transcript_id "MSTRG.195077.76"; exon_number "5";
chr9	StringTie	exon	33464879	33464976	1000	-	.	gene_id "MSTRG.195077"; transcript_id "MSTRG.195077.76"; exon_number "6";
chr9	StringTie	exon	33465207	33465359	1000	-	.	gene_id "MSTRG.195077"; transcript_id "MSTRG.195077.76"; exon_number "7";
chr9	StringTie	exon	33465734	33465897	1000	-	.	gene_id "MSTRG.195077"; transcript_id "MSTRG.195077.76"; exon_number "8";
chr9	StringTie	exon	33466071	33466225	1000	-	.	gene_id "MSTRG.195077"; transcript_id "MSTRG.195077.76"; exon_number "9";
chr9	StringTie	exon	33466308	33466709	1000	-	.	gene_id "MSTRG.195077"; transcript_id "MSTRG.195077.76"; exon_number "10";
chr9	StringTie	exon	33466912	33466987	1000	-	.	gene_id "MSTRG.195077"; transcript_id "MSTRG.195077.76"; exon_number "11";
chr9	StringTie	exon	33467114	33467262	1000	-	.	gene_id "MSTRG.195077"; transcript_id "MSTRG.195077.76"; exon_number "12";
chr9	StringTie	exon	33467394	33467868	1000	-	.	gene_id "MSTRG.195077"; transcript_id "MSTRG.195077.76"; exon_number "13";
chr9	StringTie	exon	33468010	33468145	1000	-	.	gene_id "MSTRG.195077"; transcript_id "MSTRG.195077.76"; exon_number "14";
chr9	StringTie	exon	33468321	33468422	1000	-	.	gene_id "MSTRG.195077"; transcript_id "MSTRG.195077.76"; exon_number "15";
chr9	StringTie	exon	33468508	33468566	1000	-	.	gene_id "MSTRG.195077"; transcript_id "MSTRG.195077.76"; exon_number "16";
chr9	StringTie	exon	33468752	33468872	1000	-	.	gene_id "MSTRG.195077"; transcript_id "MSTRG.195077.76"; exon_number "17";
chr9	StringTie	exon	33468958	33469121	1000	-	.	gene_id "MSTRG.195077"; transcript_id "MSTRG.195077.76"; exon_number "18";
chr9	StringTie	exon	33469207	33469341	1000	-	.	gene_id "MSTRG.195077"; transcript_id "MSTRG.195077.76"; exon_number "19";
chr9	StringTie	exon	33469499	33469667	1000	-	.	gene_id "MSTRG.195077"; transcript_id "MSTRG.195077.76"; exon_number "20";
chr9	StringTie	exon	33470012	33470191	1000	-	.	gene_id "MSTRG.195077"; transcript_id "MSTRG.195077.76"; exon_number "21";
chr9	StringTie	exon	33472004	33472120	1000	-	.	gene_id "MSTRG.195077"; transcript_id "MSTRG.195077.76"; exon_number "22";
chr9	StringTie	exon	33472206	33472412	1000	-	.	gene_id "MSTRG.195077"; transcript_id "MSTRG.195077.76"; exon_number "23";
chr9	StringTie	exon	33473789	33473945	1000	-	.	gene_id "MSTRG.195077"; transcript_id "MSTRG.195077.76"; exon_number "24";
chr9	StringTie	transcript	33461442	33472671	1000	-	.	gene_id "MSTRG.195077"; transcript_id "MSTRG.195077.78";
chr9	StringTie	exon	33461442	33462813	1000	-	.	gene_id "MSTRG.195077"; transcript_id "MSTRG.195077.78"; exon_number "1";
chr9	StringTie	exon	33463033	33463134	1000	-	.	gene_id "MSTRG.195077"; transcript_id "MSTRG.195077.78"; exon_number "2";
chr9	StringTie	exon	33463247	33463441	1000	-	.	gene_id "MSTRG.195077"; transcript_id "MSTRG.195077.78"; exon_number "3";
chr9	StringTie	exon	33463831	33463920	1000	-	.	gene_id "MSTRG.195077"; transcript_id "MSTRG.195077.78"; exon_number "4";
chr9	StringTie	exon	33464037	33464161	1000	-	.	gene_id "MSTRG.195077"; transcript_id "MSTRG.195077.78"; exon_number "5";
chr9	StringTie	exon	33464879	33464976	1000	-	.	gene_id "MSTRG.195077"; transcript_id "MSTRG.195077.78"; exon_number "6";
chr9	StringTie	exon	33465207	33465359	1000	-	.	gene_id "MSTRG.195077"; transcript_id "MSTRG.195077.78"; exon_number "7";
chr9	StringTie	exon	33465734	33465897	1000	-	.	gene_id "MSTRG.195077"; transcript_id "MSTRG.195077.78"; exon_number "8";
chr9	StringTie	exon	33466071	33466225	1000	-	.	gene_id "MSTRG.195077"; transcript_id "MSTRG.195077.78"; exon_number "9";
chr9	StringTie	exon	33466308	33466425	1000	-	.	gene_id "MSTRG.195077"; transcript_id "MSTRG.195077.78"; exon_number "10";
chr9	StringTie	exon	33466550	33466709	1000	-	.	gene_id "MSTRG.195077"; transcript_id "MSTRG.195077.78"; exon_number "11";
chr9	StringTie	exon	33466912	33466987	1000	-	.	gene_id "MSTRG.195077"; transcript_id "MSTRG.195077.78"; exon_number "12";
chr9	StringTie	exon	33467114	33467262	1000	-	.	gene_id "MSTRG.195077"; transcript_id "MSTRG.195077.78"; exon_number "13";
chr9	StringTie	exon	33467394	33467516	1000	-	.	gene_id "MSTRG.195077"; transcript_id "MSTRG.195077.78"; exon_number "14";
chr9	StringTie	exon	33467691	33467868	1000	-	.	gene_id "MSTRG.195077"; transcript_id "MSTRG.195077.78"; exon_number "15";
chr9	StringTie	exon	33468030	33468145	1000	-	.	gene_id "MSTRG.195077"; transcript_id "MSTRG.195077.78"; exon_number "16";
chr9	StringTie	exon	33468321	33468422	1000	-	.	gene_id "MSTRG.195077"; transcript_id "MSTRG.195077.78"; exon_number "17";
chr9	StringTie	exon	33468508	33468566	1000	-	.	gene_id "MSTRG.195077"; transcript_id "MSTRG.195077.78"; exon_number "18";
chr9	StringTie	exon	33468752	33468872	1000	-	.	gene_id "MSTRG.195077"; transcript_id "MSTRG.195077.78"; exon_number "19";
chr9	StringTie	exon	33468958	33469121	1000	-	.	gene_id "MSTRG.195077"; transcript_id "MSTRG.195077.78"; exon_number "20";
chr9	StringTie	exon	33469207	33469341	1000	-	.	gene_id "MSTRG.195077"; transcript_id "MSTRG.195077.78"; exon_number "21";
chr9	StringTie	exon	33469499	33469667	1000	-	.	gene_id "MSTRG.195077"; transcript_id "MSTRG.195077.78"; exon_number "22";
chr9	StringTie	exon	33470012	33470191	1000	-	.	gene_id "MSTRG.195077"; transcript_id "MSTRG.195077.78"; exon_number "23";
chr9	StringTie	exon	33472004	33472120	1000	-	.	gene_id "MSTRG.195077"; transcript_id "MSTRG.195077.78"; exon_number "24";
chr9	StringTie	exon	33472206	33472671	1000	-	.	gene_id "MSTRG.195077"; transcript_id "MSTRG.195077.78"; exon_number "25";
chr9	StringTie	transcript	33461443	33473907	1000	-	.	gene_id "MSTRG.195077"; transcript_id "MSTRG.195077.79";
chr9	StringTie	exon	33461443	33462813	1000	-	.	gene_id "MSTRG.195077"; transcript_id "MSTRG.195077.79"; exon_number "1";
chr9	StringTie	exon	33463033	33463134	1000	-	.	gene_id "MSTRG.195077"; transcript_id "MSTRG.195077.79"; exon_number "2";
chr9	StringTie	exon	33463247	33463441	1000	-	.	gene_id "MSTRG.195077"; transcript_id "MSTRG.195077.79"; exon_number "3";
chr9	StringTie	exon	33463831	33463920	1000	-	.	gene_id "MSTRG.195077"; transcript_id "MSTRG.195077.79"; exon_number "4";
chr9	StringTie	exon	33464037	33464161	1000	-	.	gene_id "MSTRG.195077"; transcript_id "MSTRG.195077.79"; exon_number "5";
chr9	StringTie	exon	33464879	33464976	1000	-	.	gene_id "MSTRG.195077"; transcript_id "MSTRG.195077.79"; exon_number "6";
chr9	StringTie	exon	33465207	33465359	1000	-	.	gene_id "MSTRG.195077"; transcript_id "MSTRG.195077.79"; exon_number "7";
chr9	StringTie	exon	33465734	33465897	1000	-	.	gene_id "MSTRG.195077"; transcript_id "MSTRG.195077.79"; exon_number "8";
chr9	StringTie	exon	33466071	33466225	1000	-	.	gene_id "MSTRG.195077"; transcript_id "MSTRG.195077.79"; exon_number "9";
chr9	StringTie	exon	33466308	33466425	1000	-	.	gene_id "MSTRG.195077"; transcript_id "MSTRG.195077.79"; exon_number "10";
chr9	StringTie	exon	33466569	33466709	1000	-	.	gene_id "MSTRG.195077"; transcript_id "MSTRG.195077.79"; exon_number "11";
chr9	StringTie	exon	33466912	33466987	1000	-	.	gene_id "MSTRG.195077"; transcript_id "MSTRG.195077.79"; exon_number "12";
chr9	StringTie	exon	33467114	33467175	1000	-	.	gene_id "MSTRG.195077"; transcript_id "MSTRG.195077.79"; exon_number "13";
chr9	StringTie	exon	33467409	33467516	1000	-	.	gene_id "MSTRG.195077"; transcript_id "MSTRG.195077.79"; exon_number "14";
chr9	StringTie	exon	33467691	33467868	1000	-	.	gene_id "MSTRG.195077"; transcript_id "MSTRG.195077.79"; exon_number "15";
chr9	StringTie	exon	33468030	33468145	1000	-	.	gene_id "MSTRG.195077"; transcript_id "MSTRG.195077.79"; exon_number "16";
chr9	StringTie	exon	33468321	33468422	1000	-	.	gene_id "MSTRG.195077"; transcript_id "MSTRG.195077.79"; exon_number "17";
chr9	StringTie	exon	33468508	33468566	1000	-	.	gene_id "MSTRG.195077"; transcript_id "MSTRG.195077.79"; exon_number "18";
chr9	StringTie	exon	33468752	33468872	1000	-	.	gene_id "MSTRG.195077"; transcript_id "MSTRG.195077.79"; exon_number "19";
chr9	StringTie	exon	33468958	33469121	1000	-	.	gene_id "MSTRG.195077"; transcript_id "MSTRG.195077.79"; exon_number "20";
chr9	StringTie	exon	33469207	33469336	1000	-	.	gene_id "MSTRG.195077"; transcript_id "MSTRG.195077.79"; exon_number "21";
chr9	StringTie	exon	33469499	33469655	1000	-	.	gene_id "MSTRG.195077"; transcript_id "MSTRG.195077.79"; exon_number "22";
chr9	StringTie	exon	33470012	33470191	1000	-	.	gene_id "MSTRG.195077"; transcript_id "MSTRG.195077.79"; exon_number "23";
chr9	StringTie	exon	33472004	33472120	1000	-	.	gene_id "MSTRG.195077"; transcript_id "MSTRG.195077.79"; exon_number "24";
chr9	StringTie	exon	33472206	33472412	1000	-	.	gene_id "MSTRG.195077"; transcript_id "MSTRG.195077.79"; exon_number "25";
chr9	StringTie	exon	33473789	33473907	1000	-	.	gene_id "MSTRG.195077"; transcript_id "MSTRG.195077.79"; exon_number "26";
chr9	StringTie	transcript	33457505	33474218	1000	-	.	gene_id "MSTRG.195077"; transcript_id "MSTRG.195077.8";
chr9	StringTie	exon	33457505	33462813	1000	-	.	gene_id "MSTRG.195077"; transcript_id "MSTRG.195077.8"; exon_number "1";
chr9	StringTie	exon	33463033	33463134	1000	-	.	gene_id "MSTRG.195077"; transcript_id "MSTRG.195077.8"; exon_number "2";
chr9	StringTie	exon	33463247	33463441	1000	-	.	gene_id "MSTRG.195077"; transcript_id "MSTRG.195077.8"; exon_number "3";
chr9	StringTie	exon	33463831	33463920	1000	-	.	gene_id "MSTRG.195077"; transcript_id "MSTRG.195077.8"; exon_number "4";
chr9	StringTie	exon	33464037	33464161	1000	-	.	gene_id "MSTRG.195077"; transcript_id "MSTRG.195077.8"; exon_number "5";
chr9	StringTie	exon	33464879	33464976	1000	-	.	gene_id "MSTRG.195077"; transcript_id "MSTRG.195077.8"; exon_number "6";
chr9	StringTie	exon	33465207	33465359	1000	-	.	gene_id "MSTRG.195077"; transcript_id "MSTRG.195077.8"; exon_number "7";
chr9	StringTie	exon	33465734	33465897	1000	-	.	gene_id "MSTRG.195077"; transcript_id "MSTRG.195077.8"; exon_number "8";
chr9	StringTie	exon	33466071	33466225	1000	-	.	gene_id "MSTRG.195077"; transcript_id "MSTRG.195077.8"; exon_number "9";
chr9	StringTie	exon	33466308	33466425	1000	-	.	gene_id "MSTRG.195077"; transcript_id "MSTRG.195077.8"; exon_number "10";
chr9	StringTie	exon	33466569	33466709	1000	-	.	gene_id "MSTRG.195077"; transcript_id "MSTRG.195077.8"; exon_number "11";
chr9	StringTie	exon	33466912	33466987	1000	-	.	gene_id "MSTRG.195077"; transcript_id "MSTRG.195077.8"; exon_number "12";
chr9	StringTie	exon	33467114	33467262	1000	-	.	gene_id "MSTRG.195077"; transcript_id "MSTRG.195077.8"; exon_number "13";
chr9	StringTie	exon	33467394	33467516	1000	-	.	gene_id "MSTRG.195077"; transcript_id "MSTRG.195077.8"; exon_number "14";
chr9	StringTie	exon	33467691	33467868	1000	-	.	gene_id "MSTRG.195077"; transcript_id "MSTRG.195077.8"; exon_number "15";
chr9	StringTie	exon	33468030	33468145	1000	-	.	gene_id "MSTRG.195077"; transcript_id "MSTRG.195077.8"; exon_number "16";
chr9	StringTie	exon	33468321	33468422	1000	-	.	gene_id "MSTRG.195077"; transcript_id "MSTRG.195077.8"; exon_number "17";
chr9	StringTie	exon	33468508	33468566	1000	-	.	gene_id "MSTRG.195077"; transcript_id "MSTRG.195077.8"; exon_number "18";
chr9	StringTie	exon	33468752	33468872	1000	-	.	gene_id "MSTRG.195077"; transcript_id "MSTRG.195077.8"; exon_number "19";
chr9	StringTie	exon	33468958	33469121	1000	-	.	gene_id "MSTRG.195077"; transcript_id "MSTRG.195077.8"; exon_number "20";
chr9	StringTie	exon	33469207	33469336	1000	-	.	gene_id "MSTRG.195077"; transcript_id "MSTRG.195077.8"; exon_number "21";
chr9	StringTie	exon	33469499	33469667	1000	-	.	gene_id "MSTRG.195077"; transcript_id "MSTRG.195077.8"; exon_number "22";
chr9	StringTie	exon	33470012	33470191	1000	-	.	gene_id "MSTRG.195077"; transcript_id "MSTRG.195077.8"; exon_number "23";
chr9	StringTie	exon	33472004	33472120	1000	-	.	gene_id "MSTRG.195077"; transcript_id "MSTRG.195077.8"; exon_number "24";
chr9	StringTie	exon	33472206	33472412	1000	-	.	gene_id "MSTRG.195077"; transcript_id "MSTRG.195077.8"; exon_number "25";
chr9	StringTie	exon	33473789	33474218	1000	-	.	gene_id "MSTRG.195077"; transcript_id "MSTRG.195077.8"; exon_number "26";
chr9	StringTie	transcript	33461453	33473922	1000	-	.	gene_id "MSTRG.195077"; transcript_id "MSTRG.195077.83";
chr9	StringTie	exon	33461453	33462813	1000	-	.	gene_id "MSTRG.195077"; transcript_id "MSTRG.195077.83"; exon_number "1";
chr9	StringTie	exon	33463033	33463134	1000	-	.	gene_id "MSTRG.195077"; transcript_id "MSTRG.195077.83"; exon_number "2";
chr9	StringTie	exon	33463247	33463441	1000	-	.	gene_id "MSTRG.195077"; transcript_id "MSTRG.195077.83"; exon_number "3";
chr9	StringTie	exon	33463831	33463920	1000	-	.	gene_id "MSTRG.195077"; transcript_id "MSTRG.195077.83"; exon_number "4";
chr9	StringTie	exon	33464037	33464161	1000	-	.	gene_id "MSTRG.195077"; transcript_id "MSTRG.195077.83"; exon_number "5";
chr9	StringTie	exon	33464879	33464976	1000	-	.	gene_id "MSTRG.195077"; transcript_id "MSTRG.195077.83"; exon_number "6";
chr9	StringTie	exon	33465207	33465359	1000	-	.	gene_id "MSTRG.195077"; transcript_id "MSTRG.195077.83"; exon_number "7";
chr9	StringTie	exon	33465734	33465897	1000	-	.	gene_id "MSTRG.195077"; transcript_id "MSTRG.195077.83"; exon_number "8";
chr9	StringTie	exon	33466071	33466225	1000	-	.	gene_id "MSTRG.195077"; transcript_id "MSTRG.195077.83"; exon_number "9";
chr9	StringTie	exon	33466308	33466425	1000	-	.	gene_id "MSTRG.195077"; transcript_id "MSTRG.195077.83"; exon_number "10";
chr9	StringTie	exon	33466569	33466709	1000	-	.	gene_id "MSTRG.195077"; transcript_id "MSTRG.195077.83"; exon_number "11";
chr9	StringTie	exon	33466912	33466987	1000	-	.	gene_id "MSTRG.195077"; transcript_id "MSTRG.195077.83"; exon_number "12";
chr9	StringTie	exon	33467114	33467244	1000	-	.	gene_id "MSTRG.195077"; transcript_id "MSTRG.195077.83"; exon_number "13";
chr9	StringTie	exon	33467394	33467516	1000	-	.	gene_id "MSTRG.195077"; transcript_id "MSTRG.195077.83"; exon_number "14";
chr9	StringTie	exon	33467691	33467868	1000	-	.	gene_id "MSTRG.195077"; transcript_id "MSTRG.195077.83"; exon_number "15";
chr9	StringTie	exon	33468030	33468145	1000	-	.	gene_id "MSTRG.195077"; transcript_id "MSTRG.195077.83"; exon_number "16";
chr9	StringTie	exon	33468321	33468422	1000	-	.	gene_id "MSTRG.195077"; transcript_id "MSTRG.195077.83"; exon_number "17";
chr9	StringTie	exon	33468508	33468557	1000	-	.	gene_id "MSTRG.195077"; transcript_id "MSTRG.195077.83"; exon_number "18";
chr9	StringTie	exon	33468752	33468872	1000	-	.	gene_id "MSTRG.195077"; transcript_id "MSTRG.195077.83"; exon_number "19";
chr9	StringTie	exon	33468958	33469121	1000	-	.	gene_id "MSTRG.195077"; transcript_id "MSTRG.195077.83"; exon_number "20";
chr9	StringTie	exon	33469207	33469341	1000	-	.	gene_id "MSTRG.195077"; transcript_id "MSTRG.195077.83"; exon_number "21";
chr9	StringTie	exon	33469499	33469667	1000	-	.	gene_id "MSTRG.195077"; transcript_id "MSTRG.195077.83"; exon_number "22";
chr9	StringTie	exon	33470012	33470191	1000	-	.	gene_id "MSTRG.195077"; transcript_id "MSTRG.195077.83"; exon_number "23";
chr9	StringTie	exon	33472004	33472120	1000	-	.	gene_id "MSTRG.195077"; transcript_id "MSTRG.195077.83"; exon_number "24";
chr9	StringTie	exon	33472206	33472412	1000	-	.	gene_id "MSTRG.195077"; transcript_id "MSTRG.195077.83"; exon_number "25";
chr9	StringTie	exon	33473789	33473922	1000	-	.	gene_id "MSTRG.195077"; transcript_id "MSTRG.195077.83"; exon_number "26";
chr9	StringTie	transcript	33483792	33511661	1000	-	.	gene_id "MSTRG.195077"; transcript_id "MSTRG.195077.87";
chr9	StringTie	exon	33483792	33491211	1000	-	.	gene_id "MSTRG.195077"; transcript_id "MSTRG.195077.87"; exon_number "1";
chr9	StringTie	exon	33503827	33503843	1000	-	.	gene_id "MSTRG.195077"; transcript_id "MSTRG.195077.87"; exon_number "2";
chr9	StringTie	exon	33504538	33504591	1000	-	.	gene_id "MSTRG.195077"; transcript_id "MSTRG.195077.87"; exon_number "3";
chr9	StringTie	exon	33508363	33508429	1000	-	.	gene_id "MSTRG.195077"; transcript_id "MSTRG.195077.87"; exon_number "4";
chr9	StringTie	exon	33509130	33509336	1000	-	.	gene_id "MSTRG.195077"; transcript_id "MSTRG.195077.87"; exon_number "5";
chr9	StringTie	exon	33510620	33510711	1000	-	.	gene_id "MSTRG.195077"; transcript_id "MSTRG.195077.87"; exon_number "6";
chr9	StringTie	exon	33510819	33511661	1000	-	.	gene_id "MSTRG.195077"; transcript_id "MSTRG.195077.87"; exon_number "7";
chr9	StringTie	transcript	33490687	33514729	1000	-	.	gene_id "MSTRG.195077"; transcript_id "MSTRG.195077.88";
chr9	StringTie	exon	33490687	33491211	1000	-	.	gene_id "MSTRG.195077"; transcript_id "MSTRG.195077.88"; exon_number "1";
chr9	StringTie	exon	33503827	33503843	1000	-	.	gene_id "MSTRG.195077"; transcript_id "MSTRG.195077.88"; exon_number "2";
chr9	StringTie	exon	33504538	33504591	1000	-	.	gene_id "MSTRG.195077"; transcript_id "MSTRG.195077.88"; exon_number "3";
chr9	StringTie	exon	33508363	33508429	1000	-	.	gene_id "MSTRG.195077"; transcript_id "MSTRG.195077.88"; exon_number "4";
chr9	StringTie	exon	33509130	33509336	1000	-	.	gene_id "MSTRG.195077"; transcript_id "MSTRG.195077.88"; exon_number "5";
chr9	StringTie	exon	33510620	33510711	1000	-	.	gene_id "MSTRG.195077"; transcript_id "MSTRG.195077.88"; exon_number "6";
chr9	StringTie	exon	33514624	33514729	1000	-	.	gene_id "MSTRG.195077"; transcript_id "MSTRG.195077.88"; exon_number "7";
chr9	StringTie	transcript	33490768	33511425	1000	-	.	gene_id "MSTRG.195077"; transcript_id "MSTRG.195077.89";
chr9	StringTie	exon	33490768	33491211	1000	-	.	gene_id "MSTRG.195077"; transcript_id "MSTRG.195077.89"; exon_number "1";
chr9	StringTie	exon	33491541	33491592	1000	-	.	gene_id "MSTRG.195077"; transcript_id "MSTRG.195077.89"; exon_number "2";
chr9	StringTie	exon	33503827	33503843	1000	-	.	gene_id "MSTRG.195077"; transcript_id "MSTRG.195077.89"; exon_number "3";
chr9	StringTie	exon	33504538	33504591	1000	-	.	gene_id "MSTRG.195077"; transcript_id "MSTRG.195077.89"; exon_number "4";
chr9	StringTie	exon	33508363	33508429	1000	-	.	gene_id "MSTRG.195077"; transcript_id "MSTRG.195077.89"; exon_number "5";
chr9	StringTie	exon	33509130	33509336	1000	-	.	gene_id "MSTRG.195077"; transcript_id "MSTRG.195077.89"; exon_number "6";
chr9	StringTie	exon	33510620	33510711	1000	-	.	gene_id "MSTRG.195077"; transcript_id "MSTRG.195077.89"; exon_number "7";
chr9	StringTie	exon	33510819	33511425	1000	-	.	gene_id "MSTRG.195077"; transcript_id "MSTRG.195077.89"; exon_number "8";
chr9	StringTie	transcript	33458675	33474024	1000	-	.	gene_id "MSTRG.195077"; transcript_id "MSTRG.195077.9";
chr9	StringTie	exon	33458675	33462813	1000	-	.	gene_id "MSTRG.195077"; transcript_id "MSTRG.195077.9"; exon_number "1";
chr9	StringTie	exon	33463033	33463134	1000	-	.	gene_id "MSTRG.195077"; transcript_id "MSTRG.195077.9"; exon_number "2";
chr9	StringTie	exon	33463247	33463441	1000	-	.	gene_id "MSTRG.195077"; transcript_id "MSTRG.195077.9"; exon_number "3";
chr9	StringTie	exon	33463831	33463920	1000	-	.	gene_id "MSTRG.195077"; transcript_id "MSTRG.195077.9"; exon_number "4";
chr9	StringTie	exon	33464037	33464161	1000	-	.	gene_id "MSTRG.195077"; transcript_id "MSTRG.195077.9"; exon_number "5";
chr9	StringTie	exon	33464879	33464966	1000	-	.	gene_id "MSTRG.195077"; transcript_id "MSTRG.195077.9"; exon_number "6";
chr9	StringTie	exon	33465207	33465359	1000	-	.	gene_id "MSTRG.195077"; transcript_id "MSTRG.195077.9"; exon_number "7";
chr9	StringTie	exon	33465734	33465897	1000	-	.	gene_id "MSTRG.195077"; transcript_id "MSTRG.195077.9"; exon_number "8";
chr9	StringTie	exon	33466071	33466225	1000	-	.	gene_id "MSTRG.195077"; transcript_id "MSTRG.195077.9"; exon_number "9";
chr9	StringTie	exon	33466308	33466709	1000	-	.	gene_id "MSTRG.195077"; transcript_id "MSTRG.195077.9"; exon_number "10";
chr9	StringTie	exon	33466912	33466987	1000	-	.	gene_id "MSTRG.195077"; transcript_id "MSTRG.195077.9"; exon_number "11";
chr9	StringTie	exon	33467114	33467262	1000	-	.	gene_id "MSTRG.195077"; transcript_id "MSTRG.195077.9"; exon_number "12";
chr9	StringTie	exon	33467394	33467516	1000	-	.	gene_id "MSTRG.195077"; transcript_id "MSTRG.195077.9"; exon_number "13";
chr9	StringTie	exon	33467691	33467868	1000	-	.	gene_id "MSTRG.195077"; transcript_id "MSTRG.195077.9"; exon_number "14";
chr9	StringTie	exon	33468010	33468145	1000	-	.	gene_id "MSTRG.195077"; transcript_id "MSTRG.195077.9"; exon_number "15";
chr9	StringTie	exon	33468321	33468422	1000	-	.	gene_id "MSTRG.195077"; transcript_id "MSTRG.195077.9"; exon_number "16";
chr9	StringTie	exon	33468508	33468566	1000	-	.	gene_id "MSTRG.195077"; transcript_id "MSTRG.195077.9"; exon_number "17";
chr9	StringTie	exon	33468752	33468872	1000	-	.	gene_id "MSTRG.195077"; transcript_id "MSTRG.195077.9"; exon_number "18";
chr9	StringTie	exon	33468958	33469121	1000	-	.	gene_id "MSTRG.195077"; transcript_id "MSTRG.195077.9"; exon_number "19";
chr9	StringTie	exon	33469207	33469341	1000	-	.	gene_id "MSTRG.195077"; transcript_id "MSTRG.195077.9"; exon_number "20";
chr9	StringTie	exon	33469499	33469667	1000	-	.	gene_id "MSTRG.195077"; transcript_id "MSTRG.195077.9"; exon_number "21";
chr9	StringTie	exon	33470012	33470191	1000	-	.	gene_id "MSTRG.195077"; transcript_id "MSTRG.195077.9"; exon_number "22";
chr9	StringTie	exon	33472004	33472120	1000	-	.	gene_id "MSTRG.195077"; transcript_id "MSTRG.195077.9"; exon_number "23";
chr9	StringTie	exon	33472206	33472412	1000	-	.	gene_id "MSTRG.195077"; transcript_id "MSTRG.195077.9"; exon_number "24";
chr9	StringTie	exon	33473789	33474024	1000	-	.	gene_id "MSTRG.195077"; transcript_id "MSTRG.195077.9"; exon_number "25";
chr9	StringTie	transcript	33491077	33511144	1000	-	.	gene_id "MSTRG.195077"; transcript_id "MSTRG.195077.90";
chr9	StringTie	exon	33491077	33491211	1000	-	.	gene_id "MSTRG.195077"; transcript_id "MSTRG.195077.90"; exon_number "1";
chr9	StringTie	exon	33504538	33504591	1000	-	.	gene_id "MSTRG.195077"; transcript_id "MSTRG.195077.90"; exon_number "2";
chr9	StringTie	exon	33508363	33508429	1000	-	.	gene_id "MSTRG.195077"; transcript_id "MSTRG.195077.90"; exon_number "3";
chr9	StringTie	exon	33509130	33509336	1000	-	.	gene_id "MSTRG.195077"; transcript_id "MSTRG.195077.90"; exon_number "4";
chr9	StringTie	exon	33510620	33510711	1000	-	.	gene_id "MSTRG.195077"; transcript_id "MSTRG.195077.90"; exon_number "5";
chr9	StringTie	exon	33510819	33511144	1000	-	.	gene_id "MSTRG.195077"; transcript_id "MSTRG.195077.90"; exon_number "6";
chr9	StringTie	transcript	33491080	33511149	1000	-	.	gene_id "MSTRG.195077"; transcript_id "MSTRG.195077.91";
chr9	StringTie	exon	33491080	33491235	1000	-	.	gene_id "MSTRG.195077"; transcript_id "MSTRG.195077.91"; exon_number "1";
chr9	StringTie	exon	33503827	33503843	1000	-	.	gene_id "MSTRG.195077"; transcript_id "MSTRG.195077.91"; exon_number "2";
chr9	StringTie	exon	33504538	33504591	1000	-	.	gene_id "MSTRG.195077"; transcript_id "MSTRG.195077.91"; exon_number "3";
chr9	StringTie	exon	33508363	33508429	1000	-	.	gene_id "MSTRG.195077"; transcript_id "MSTRG.195077.91"; exon_number "4";
chr9	StringTie	exon	33509130	33509334	1000	-	.	gene_id "MSTRG.195077"; transcript_id "MSTRG.195077.91"; exon_number "5";
chr9	StringTie	exon	33510620	33510711	1000	-	.	gene_id "MSTRG.195077"; transcript_id "MSTRG.195077.91"; exon_number "6";
chr9	StringTie	exon	33510819	33511149	1000	-	.	gene_id "MSTRG.195077"; transcript_id "MSTRG.195077.91"; exon_number "7";
chr9	StringTie	transcript	33491081	33511144	1000	-	.	gene_id "MSTRG.195077"; transcript_id "MSTRG.195077.92";
chr9	StringTie	exon	33491081	33491211	1000	-	.	gene_id "MSTRG.195077"; transcript_id "MSTRG.195077.92"; exon_number "1";
chr9	StringTie	exon	33503827	33503843	1000	-	.	gene_id "MSTRG.195077"; transcript_id "MSTRG.195077.92"; exon_number "2";
chr9	StringTie	exon	33504538	33504605	1000	-	.	gene_id "MSTRG.195077"; transcript_id "MSTRG.195077.92"; exon_number "3";
chr9	StringTie	exon	33508363	33508429	1000	-	.	gene_id "MSTRG.195077"; transcript_id "MSTRG.195077.92"; exon_number "4";
chr9	StringTie	exon	33509130	33509336	1000	-	.	gene_id "MSTRG.195077"; transcript_id "MSTRG.195077.92"; exon_number "5";
chr9	StringTie	exon	33510620	33510711	1000	-	.	gene_id "MSTRG.195077"; transcript_id "MSTRG.195077.92"; exon_number "6";
chr9	StringTie	exon	33510819	33511144	1000	-	.	gene_id "MSTRG.195077"; transcript_id "MSTRG.195077.92"; exon_number "7";
chr9	StringTie	transcript	33491116	33511245	1000	-	.	gene_id "MSTRG.195077"; transcript_id "MSTRG.195077.93";
chr9	StringTie	exon	33491116	33491211	1000	-	.	gene_id "MSTRG.195077"; transcript_id "MSTRG.195077.93"; exon_number "1";
chr9	StringTie	exon	33503827	33503843	1000	-	.	gene_id "MSTRG.195077"; transcript_id "MSTRG.195077.93"; exon_number "2";
chr9	StringTie	exon	33504538	33504591	1000	-	.	gene_id "MSTRG.195077"; transcript_id "MSTRG.195077.93"; exon_number "3";
chr9	StringTie	exon	33508363	33508429	1000	-	.	gene_id "MSTRG.195077"; transcript_id "MSTRG.195077.93"; exon_number "4";
chr9	StringTie	exon	33509130	33509336	1000	-	.	gene_id "MSTRG.195077"; transcript_id "MSTRG.195077.93"; exon_number "5";
chr9	StringTie	exon	33510620	33510711	1000	-	.	gene_id "MSTRG.195077"; transcript_id "MSTRG.195077.93"; exon_number "6";
chr9	StringTie	exon	33510987	33511245	1000	-	.	gene_id "MSTRG.195077"; transcript_id "MSTRG.195077.93"; exon_number "7";
chr9	StringTie	transcript	33491116	33511120	1000	-	.	gene_id "MSTRG.195077"; transcript_id "MSTRG.195077.94";
chr9	StringTie	exon	33491116	33491211	1000	-	.	gene_id "MSTRG.195077"; transcript_id "MSTRG.195077.94"; exon_number "1";
chr9	StringTie	exon	33503827	33503843	1000	-	.	gene_id "MSTRG.195077"; transcript_id "MSTRG.195077.94"; exon_number "2";
chr9	StringTie	exon	33504538	33504591	1000	-	.	gene_id "MSTRG.195077"; transcript_id "MSTRG.195077.94"; exon_number "3";
chr9	StringTie	exon	33508359	33508429	1000	-	.	gene_id "MSTRG.195077"; transcript_id "MSTRG.195077.94"; exon_number "4";
chr9	StringTie	exon	33509130	33509336	1000	-	.	gene_id "MSTRG.195077"; transcript_id "MSTRG.195077.94"; exon_number "5";
chr9	StringTie	exon	33510620	33510711	1000	-	.	gene_id "MSTRG.195077"; transcript_id "MSTRG.195077.94"; exon_number "6";
chr9	StringTie	exon	33510819	33511120	1000	-	.	gene_id "MSTRG.195077"; transcript_id "MSTRG.195077.94"; exon_number "7";
chr9	StringTie	transcript	33491127	33511510	1000	-	.	gene_id "MSTRG.195077"; transcript_id "MSTRG.195077.95";
chr9	StringTie	exon	33491127	33491211	1000	-	.	gene_id "MSTRG.195077"; transcript_id "MSTRG.195077.95"; exon_number "1";
chr9	StringTie	exon	33503827	33503843	1000	-	.	gene_id "MSTRG.195077"; transcript_id "MSTRG.195077.95"; exon_number "2";
chr9	StringTie	exon	33504538	33504591	1000	-	.	gene_id "MSTRG.195077"; transcript_id "MSTRG.195077.95"; exon_number "3";
chr9	StringTie	exon	33508359	33508429	1000	-	.	gene_id "MSTRG.195077"; transcript_id "MSTRG.195077.95"; exon_number "4";
chr9	StringTie	exon	33509130	33509199	1000	-	.	gene_id "MSTRG.195077"; transcript_id "MSTRG.195077.95"; exon_number "5";
chr9	StringTie	exon	33510620	33510711	1000	-	.	gene_id "MSTRG.195077"; transcript_id "MSTRG.195077.95"; exon_number "6";
chr9	StringTie	exon	33510819	33511510	1000	-	.	gene_id "MSTRG.195077"; transcript_id "MSTRG.195077.95"; exon_number "7";
chr9	StringTie	transcript	33491549	33511189	1000	-	.	gene_id "MSTRG.195077"; transcript_id "MSTRG.195077.96";
chr9	StringTie	exon	33491549	33491592	1000	-	.	gene_id "MSTRG.195077"; transcript_id "MSTRG.195077.96"; exon_number "1";
chr9	StringTie	exon	33503827	33503843	1000	-	.	gene_id "MSTRG.195077"; transcript_id "MSTRG.195077.96"; exon_number "2";
chr9	StringTie	exon	33504538	33504591	1000	-	.	gene_id "MSTRG.195077"; transcript_id "MSTRG.195077.96"; exon_number "3";
chr9	StringTie	exon	33508359	33508429	1000	-	.	gene_id "MSTRG.195077"; transcript_id "MSTRG.195077.96"; exon_number "4";
chr9	StringTie	exon	33509130	33509336	1000	-	.	gene_id "MSTRG.195077"; transcript_id "MSTRG.195077.96"; exon_number "5";
chr9	StringTie	exon	33510620	33511189	1000	-	.	gene_id "MSTRG.195077"; transcript_id "MSTRG.195077.96"; exon_number "6";
chr9	StringTie	transcript	33491588	33511175	1000	-	.	gene_id "MSTRG.195077"; transcript_id "MSTRG.195077.97";
chr9	StringTie	exon	33491588	33491610	1000	-	.	gene_id "MSTRG.195077"; transcript_id "MSTRG.195077.97"; exon_number "1";
chr9	StringTie	exon	33503827	33503843	1000	-	.	gene_id "MSTRG.195077"; transcript_id "MSTRG.195077.97"; exon_number "2";
chr9	StringTie	exon	33504538	33504591	1000	-	.	gene_id "MSTRG.195077"; transcript_id "MSTRG.195077.97"; exon_number "3";
chr9	StringTie	exon	33508363	33508429	1000	-	.	gene_id "MSTRG.195077"; transcript_id "MSTRG.195077.97"; exon_number "4";
chr9	StringTie	exon	33509130	33509336	1000	-	.	gene_id "MSTRG.195077"; transcript_id "MSTRG.195077.97"; exon_number "5";
chr9	StringTie	exon	33510620	33510711	1000	-	.	gene_id "MSTRG.195077"; transcript_id "MSTRG.195077.97"; exon_number "6";
chr9	StringTie	exon	33510819	33511175	1000	-	.	gene_id "MSTRG.195077"; transcript_id "MSTRG.195077.97"; exon_number "7";
chr9	StringTie	transcript	33497209	33511207	1000	-	.	gene_id "MSTRG.195077"; transcript_id "MSTRG.195077.98";
chr9	StringTie	exon	33497209	33498321	1000	-	.	gene_id "MSTRG.195077"; transcript_id "MSTRG.195077.98"; exon_number "1";
chr9	StringTie	exon	33503827	33503843	1000	-	.	gene_id "MSTRG.195077"; transcript_id "MSTRG.195077.98"; exon_number "2";
chr9	StringTie	exon	33504538	33504591	1000	-	.	gene_id "MSTRG.195077"; transcript_id "MSTRG.195077.98"; exon_number "3";
chr9	StringTie	exon	33508363	33508429	1000	-	.	gene_id "MSTRG.195077"; transcript_id "MSTRG.195077.98"; exon_number "4";
chr9	StringTie	exon	33509130	33509336	1000	-	.	gene_id "MSTRG.195077"; transcript_id "MSTRG.195077.98"; exon_number "5";
chr9	StringTie	exon	33510620	33510711	1000	-	.	gene_id "MSTRG.195077"; transcript_id "MSTRG.195077.98"; exon_number "6";
chr9	StringTie	exon	33510819	33511207	1000	-	.	gene_id "MSTRG.195077"; transcript_id "MSTRG.195077.98"; exon_number "7";
chr9	StringTie	transcript	33497906	33511148	1000	-	.	gene_id "MSTRG.195077"; transcript_id "MSTRG.195077.99";
chr9	StringTie	exon	33497906	33497927	1000	-	.	gene_id "MSTRG.195077"; transcript_id "MSTRG.195077.99"; exon_number "1";
chr9	StringTie	exon	33503827	33503843	1000	-	.	gene_id "MSTRG.195077"; transcript_id "MSTRG.195077.99"; exon_number "2";
chr9	StringTie	exon	33504538	33504591	1000	-	.	gene_id "MSTRG.195077"; transcript_id "MSTRG.195077.99"; exon_number "3";
chr9	StringTie	exon	33508363	33508429	1000	-	.	gene_id "MSTRG.195077"; transcript_id "MSTRG.195077.99"; exon_number "4";
chr9	StringTie	exon	33509130	33509336	1000	-	.	gene_id "MSTRG.195077"; transcript_id "MSTRG.195077.99"; exon_number "5";
chr9	StringTie	exon	33510620	33510711	1000	-	.	gene_id "MSTRG.195077"; transcript_id "MSTRG.195077.99"; exon_number "6";
chr9	StringTie	exon	33510819	33511148	1000	-	.	gene_id "MSTRG.195077"; transcript_id "MSTRG.195077.99"; exon_number "7";
chr9	StringTie	transcript	33462512	33462796	1000	+	.	gene_id "MSTRG.195078"; transcript_id "MSTRG.195078.1";
chr9	StringTie	exon	33462512	33462618	1000	+	.	gene_id "MSTRG.195078"; transcript_id "MSTRG.195078.1"; exon_number "1";
chr9	StringTie	exon	33462658	33462796	1000	+	.	gene_id "MSTRG.195078"; transcript_id "MSTRG.195078.1"; exon_number "2";
chr9	StringTie	transcript	33474104	33492144	1000	+	.	gene_id "MSTRG.195079"; transcript_id "MSTRG.195079.1";
chr9	StringTie	exon	33474104	33474197	1000	+	.	gene_id "MSTRG.195079"; transcript_id "MSTRG.195079.1"; exon_number "1";
chr9	StringTie	exon	33487240	33487300	1000	+	.	gene_id "MSTRG.195079"; transcript_id "MSTRG.195079.1"; exon_number "2";
chr9	StringTie	exon	33489594	33492144	1000	+	.	gene_id "MSTRG.195079"; transcript_id "MSTRG.195079.1"; exon_number "3";
chr10	StringTie	transcript	17214239	17226898	1000	-	.	gene_id "MSTRG.19508"; transcript_id "ENST00000437232"; gene_name "VIM-AS1"; ref_gene_id "ENSG00000229124";
chr10	StringTie	exon	17214239	17215364	1000	-	.	gene_id "MSTRG.19508"; transcript_id "ENST00000437232"; exon_number "1"; gene_name "VIM-AS1"; ref_gene_id "ENSG00000229124";
chr10	StringTie	exon	17216167	17216274	1000	-	.	gene_id "MSTRG.19508"; transcript_id "ENST00000437232"; exon_number "2"; gene_name "VIM-AS1"; ref_gene_id "ENSG00000229124";
chr10	StringTie	exon	17217602	17217675	1000	-	.	gene_id "MSTRG.19508"; transcript_id "ENST00000437232"; exon_number "3"; gene_name "VIM-AS1"; ref_gene_id "ENSG00000229124";
chr10	StringTie	exon	17226856	17226898	1000	-	.	gene_id "MSTRG.19508"; transcript_id "ENST00000437232"; exon_number "4"; gene_name "VIM-AS1"; ref_gene_id "ENSG00000229124";
chr10	StringTie	transcript	17233325	17234833	1000	-	.	gene_id "MSTRG.19508"; transcript_id "ENST00000456355"; gene_name "RP11-124N14.3"; ref_gene_id "ENSG00000234961";
chr10	StringTie	exon	17233325	17233898	1000	-	.	gene_id "MSTRG.19508"; transcript_id "ENST00000456355"; exon_number "1"; gene_name "RP11-124N14.3"; ref_gene_id "ENSG00000234961";
chr10	StringTie	exon	17234702	17234833	1000	-	.	gene_id "MSTRG.19508"; transcript_id "ENST00000456355"; exon_number "2"; gene_name "RP11-124N14.3"; ref_gene_id "ENSG00000234961";
chr10	StringTie	transcript	17215196	17229985	1000	-	.	gene_id "MSTRG.19508"; transcript_id "ENST00000605833"; gene_name "VIM-AS1"; ref_gene_id "ENSG00000229124";
chr10	StringTie	exon	17215196	17215364	1000	-	.	gene_id "MSTRG.19508"; transcript_id "ENST00000605833"; exon_number "1"; gene_name "VIM-AS1"; ref_gene_id "ENSG00000229124";
chr10	StringTie	exon	17216167	17216274	1000	-	.	gene_id "MSTRG.19508"; transcript_id "ENST00000605833"; exon_number "2"; gene_name "VIM-AS1"; ref_gene_id "ENSG00000229124";
chr10	StringTie	exon	17229345	17229985	1000	-	.	gene_id "MSTRG.19508"; transcript_id "ENST00000605833"; exon_number "3"; gene_name "VIM-AS1"; ref_gene_id "ENSG00000229124";
chr10	StringTie	transcript	17203656	17235370	1000	-	.	gene_id "MSTRG.19508"; transcript_id "MSTRG.19508.1";
chr10	StringTie	exon	17203656	17203685	1000	-	.	gene_id "MSTRG.19508"; transcript_id "MSTRG.19508.1"; exon_number "1";
chr10	StringTie	exon	17215091	17215364	1000	-	.	gene_id "MSTRG.19508"; transcript_id "MSTRG.19508.1"; exon_number "2";
chr10	StringTie	exon	17229345	17229815	1000	-	.	gene_id "MSTRG.19508"; transcript_id "MSTRG.19508.1"; exon_number "3";
chr10	StringTie	exon	17229954	17229959	1000	-	.	gene_id "MSTRG.19508"; transcript_id "MSTRG.19508.1"; exon_number "4";
chr10	StringTie	exon	17233779	17233841	1000	-	.	gene_id "MSTRG.19508"; transcript_id "MSTRG.19508.1"; exon_number "5";
chr10	StringTie	exon	17234702	17234790	1000	-	.	gene_id "MSTRG.19508"; transcript_id "MSTRG.19508.1"; exon_number "6";
chr10	StringTie	exon	17235316	17235370	1000	-	.	gene_id "MSTRG.19508"; transcript_id "MSTRG.19508.1"; exon_number "7";
chr10	StringTie	transcript	17213959	17235386	1000	-	.	gene_id "MSTRG.19508"; transcript_id "MSTRG.19508.10";
chr10	StringTie	exon	17213959	17215364	1000	-	.	gene_id "MSTRG.19508"; transcript_id "MSTRG.19508.10"; exon_number "1";
chr10	StringTie	exon	17216167	17216274	1000	-	.	gene_id "MSTRG.19508"; transcript_id "MSTRG.19508.10"; exon_number "2";
chr10	StringTie	exon	17229345	17229866	1000	-	.	gene_id "MSTRG.19508"; transcript_id "MSTRG.19508.10"; exon_number "3";
chr10	StringTie	exon	17233620	17233898	1000	-	.	gene_id "MSTRG.19508"; transcript_id "MSTRG.19508.10"; exon_number "4";
chr10	StringTie	exon	17235211	17235386	1000	-	.	gene_id "MSTRG.19508"; transcript_id "MSTRG.19508.10"; exon_number "5";
chr10	StringTie	transcript	17213992	17227951	1000	-	.	gene_id "MSTRG.19508"; transcript_id "MSTRG.19508.11";
chr10	StringTie	exon	17213992	17215364	1000	-	.	gene_id "MSTRG.19508"; transcript_id "MSTRG.19508.11"; exon_number "1";
chr10	StringTie	exon	17216167	17216274	1000	-	.	gene_id "MSTRG.19508"; transcript_id "MSTRG.19508.11"; exon_number "2";
chr10	StringTie	exon	17226856	17227951	1000	-	.	gene_id "MSTRG.19508"; transcript_id "MSTRG.19508.11"; exon_number "3";
chr10	StringTie	transcript	17214061	17230034	1000	-	.	gene_id "MSTRG.19508"; transcript_id "MSTRG.19508.12";
chr10	StringTie	exon	17214061	17214630	1000	-	.	gene_id "MSTRG.19508"; transcript_id "MSTRG.19508.12"; exon_number "1";
chr10	StringTie	exon	17215001	17215364	1000	-	.	gene_id "MSTRG.19508"; transcript_id "MSTRG.19508.12"; exon_number "2";
chr10	StringTie	exon	17229345	17229539	1000	-	.	gene_id "MSTRG.19508"; transcript_id "MSTRG.19508.12"; exon_number "3";
chr10	StringTie	exon	17229576	17230034	1000	-	.	gene_id "MSTRG.19508"; transcript_id "MSTRG.19508.12"; exon_number "4";
chr10	StringTie	transcript	17214161	17237593	1000	-	.	gene_id "MSTRG.19508"; transcript_id "MSTRG.19508.13";
chr10	StringTie	exon	17214161	17215364	1000	-	.	gene_id "MSTRG.19508"; transcript_id "MSTRG.19508.13"; exon_number "1";
chr10	StringTie	exon	17229345	17229532	1000	-	.	gene_id "MSTRG.19508"; transcript_id "MSTRG.19508.13"; exon_number "2";
chr10	StringTie	exon	17229725	17229991	1000	-	.	gene_id "MSTRG.19508"; transcript_id "MSTRG.19508.13"; exon_number "3";
chr10	StringTie	exon	17237263	17237593	1000	-	.	gene_id "MSTRG.19508"; transcript_id "MSTRG.19508.13"; exon_number "4";
chr10	StringTie	transcript	17214178	17230057	1000	-	.	gene_id "MSTRG.19508"; transcript_id "MSTRG.19508.14";
chr10	StringTie	exon	17214178	17215364	1000	-	.	gene_id "MSTRG.19508"; transcript_id "MSTRG.19508.14"; exon_number "1";
chr10	StringTie	exon	17216167	17216274	1000	-	.	gene_id "MSTRG.19508"; transcript_id "MSTRG.19508.14"; exon_number "2";
chr10	StringTie	exon	17229456	17230057	1000	-	.	gene_id "MSTRG.19508"; transcript_id "MSTRG.19508.14"; exon_number "3";
chr10	StringTie	transcript	17214203	17230089	1000	-	.	gene_id "MSTRG.19508"; transcript_id "MSTRG.19508.15";
chr10	StringTie	exon	17214203	17215364	1000	-	.	gene_id "MSTRG.19508"; transcript_id "MSTRG.19508.15"; exon_number "1";
chr10	StringTie	exon	17216167	17216274	1000	-	.	gene_id "MSTRG.19508"; transcript_id "MSTRG.19508.15"; exon_number "2";
chr10	StringTie	exon	17229345	17229532	1000	-	.	gene_id "MSTRG.19508"; transcript_id "MSTRG.19508.15"; exon_number "3";
chr10	StringTie	exon	17229566	17230089	1000	-	.	gene_id "MSTRG.19508"; transcript_id "MSTRG.19508.15"; exon_number "4";
chr10	StringTie	transcript	17214237	17234867	1000	-	.	gene_id "MSTRG.19508"; transcript_id "MSTRG.19508.16";
chr10	StringTie	exon	17214237	17215364	1000	-	.	gene_id "MSTRG.19508"; transcript_id "MSTRG.19508.16"; exon_number "1";
chr10	StringTie	exon	17216167	17216274	1000	-	.	gene_id "MSTRG.19508"; transcript_id "MSTRG.19508.16"; exon_number "2";
chr10	StringTie	exon	17229345	17229359	1000	-	.	gene_id "MSTRG.19508"; transcript_id "MSTRG.19508.16"; exon_number "3";
chr10	StringTie	exon	17229394	17229866	1000	-	.	gene_id "MSTRG.19508"; transcript_id "MSTRG.19508.16"; exon_number "4";
chr10	StringTie	exon	17233620	17233841	1000	-	.	gene_id "MSTRG.19508"; transcript_id "MSTRG.19508.16"; exon_number "5";
chr10	StringTie	exon	17234702	17234867	1000	-	.	gene_id "MSTRG.19508"; transcript_id "MSTRG.19508.16"; exon_number "6";
chr10	StringTie	transcript	17214239	17230128	1000	-	.	gene_id "MSTRG.19508"; transcript_id "MSTRG.19508.17";
chr10	StringTie	exon	17214239	17215364	1000	-	.	gene_id "MSTRG.19508"; transcript_id "MSTRG.19508.17"; exon_number "1";
chr10	StringTie	exon	17229345	17229791	1000	-	.	gene_id "MSTRG.19508"; transcript_id "MSTRG.19508.17"; exon_number "2";
chr10	StringTie	exon	17229954	17230128	1000	-	.	gene_id "MSTRG.19508"; transcript_id "MSTRG.19508.17"; exon_number "3";
chr10	StringTie	transcript	17214239	17235397	1000	-	.	gene_id "MSTRG.19508"; transcript_id "MSTRG.19508.18";
chr10	StringTie	exon	17214239	17215364	1000	-	.	gene_id "MSTRG.19508"; transcript_id "MSTRG.19508.18"; exon_number "1";
chr10	StringTie	exon	17229345	17229532	1000	-	.	gene_id "MSTRG.19508"; transcript_id "MSTRG.19508.18"; exon_number "2";
chr10	StringTie	exon	17229725	17229906	1000	-	.	gene_id "MSTRG.19508"; transcript_id "MSTRG.19508.18"; exon_number "3";
chr10	StringTie	exon	17235185	17235397	1000	-	.	gene_id "MSTRG.19508"; transcript_id "MSTRG.19508.18"; exon_number "4";
chr10	StringTie	transcript	17210504	17235426	1000	-	.	gene_id "MSTRG.19508"; transcript_id "MSTRG.19508.2";
chr10	StringTie	exon	17210504	17210627	1000	-	.	gene_id "MSTRG.19508"; transcript_id "MSTRG.19508.2"; exon_number "1";
chr10	StringTie	exon	17215001	17215364	1000	-	.	gene_id "MSTRG.19508"; transcript_id "MSTRG.19508.2"; exon_number "2";
chr10	StringTie	exon	17229345	17229984	1000	-	.	gene_id "MSTRG.19508"; transcript_id "MSTRG.19508.2"; exon_number "3";
chr10	StringTie	exon	17230650	17230699	1000	-	.	gene_id "MSTRG.19508"; transcript_id "MSTRG.19508.2"; exon_number "4";
chr10	StringTie	exon	17233658	17233898	1000	-	.	gene_id "MSTRG.19508"; transcript_id "MSTRG.19508.2"; exon_number "5";
chr10	StringTie	exon	17234702	17234734	1000	-	.	gene_id "MSTRG.19508"; transcript_id "MSTRG.19508.2"; exon_number "6";
chr10	StringTie	exon	17235225	17235426	1000	-	.	gene_id "MSTRG.19508"; transcript_id "MSTRG.19508.2"; exon_number "7";
chr10	StringTie	transcript	17214241	17230234	1000	-	.	gene_id "MSTRG.19508"; transcript_id "MSTRG.19508.20";
chr10	StringTie	exon	17214241	17215364	1000	-	.	gene_id "MSTRG.19508"; transcript_id "MSTRG.19508.20"; exon_number "1";
chr10	StringTie	exon	17216167	17216270	1000	-	.	gene_id "MSTRG.19508"; transcript_id "MSTRG.19508.20"; exon_number "2";
chr10	StringTie	exon	17229345	17229412	1000	-	.	gene_id "MSTRG.19508"; transcript_id "MSTRG.19508.20"; exon_number "3";
chr10	StringTie	exon	17230057	17230234	1000	-	.	gene_id "MSTRG.19508"; transcript_id "MSTRG.19508.20"; exon_number "4";
chr10	StringTie	transcript	17214242	17230048	1000	-	.	gene_id "MSTRG.19508"; transcript_id "MSTRG.19508.21";
chr10	StringTie	exon	17214242	17215364	1000	-	.	gene_id "MSTRG.19508"; transcript_id "MSTRG.19508.21"; exon_number "1";
chr10	StringTie	exon	17216167	17216270	1000	-	.	gene_id "MSTRG.19508"; transcript_id "MSTRG.19508.21"; exon_number "2";
chr10	StringTie	exon	17229345	17229442	1000	-	.	gene_id "MSTRG.19508"; transcript_id "MSTRG.19508.21"; exon_number "3";
chr10	StringTie	exon	17229584	17230048	1000	-	.	gene_id "MSTRG.19508"; transcript_id "MSTRG.19508.21"; exon_number "4";
chr10	StringTie	transcript	17214246	17217052	1000	-	.	gene_id "MSTRG.19508"; transcript_id "MSTRG.19508.22";
chr10	StringTie	exon	17214246	17215364	1000	-	.	gene_id "MSTRG.19508"; transcript_id "MSTRG.19508.22"; exon_number "1";
chr10	StringTie	exon	17216167	17216274	1000	-	.	gene_id "MSTRG.19508"; transcript_id "MSTRG.19508.22"; exon_number "2";
chr10	StringTie	exon	17216832	17217052	1000	-	.	gene_id "MSTRG.19508"; transcript_id "MSTRG.19508.22"; exon_number "3";
chr10	StringTie	transcript	17214246	17230058	1000	-	.	gene_id "MSTRG.19508"; transcript_id "MSTRG.19508.23";
chr10	StringTie	exon	17214246	17214630	1000	-	.	gene_id "MSTRG.19508"; transcript_id "MSTRG.19508.23"; exon_number "1";
chr10	StringTie	exon	17215091	17215364	1000	-	.	gene_id "MSTRG.19508"; transcript_id "MSTRG.19508.23"; exon_number "2";
chr10	StringTie	exon	17216167	17216274	1000	-	.	gene_id "MSTRG.19508"; transcript_id "MSTRG.19508.23"; exon_number "3";
chr10	StringTie	exon	17229345	17229359	1000	-	.	gene_id "MSTRG.19508"; transcript_id "MSTRG.19508.23"; exon_number "4";
chr10	StringTie	exon	17229409	17230058	1000	-	.	gene_id "MSTRG.19508"; transcript_id "MSTRG.19508.23"; exon_number "5";
chr10	StringTie	transcript	17214246	17230105	1000	-	.	gene_id "MSTRG.19508"; transcript_id "MSTRG.19508.24";
chr10	StringTie	exon	17214246	17215364	1000	-	.	gene_id "MSTRG.19508"; transcript_id "MSTRG.19508.24"; exon_number "1";
chr10	StringTie	exon	17216167	17216274	1000	-	.	gene_id "MSTRG.19508"; transcript_id "MSTRG.19508.24"; exon_number "2";
chr10	StringTie	exon	17229345	17229539	1000	-	.	gene_id "MSTRG.19508"; transcript_id "MSTRG.19508.24"; exon_number "3";
chr10	StringTie	exon	17229576	17230105	1000	-	.	gene_id "MSTRG.19508"; transcript_id "MSTRG.19508.24"; exon_number "4";
chr10	StringTie	transcript	17214246	17230104	1000	-	.	gene_id "MSTRG.19508"; transcript_id "MSTRG.19508.25";
chr10	StringTie	exon	17214246	17215364	1000	-	.	gene_id "MSTRG.19508"; transcript_id "MSTRG.19508.25"; exon_number "1";
chr10	StringTie	exon	17229345	17229532	1000	-	.	gene_id "MSTRG.19508"; transcript_id "MSTRG.19508.25"; exon_number "2";
chr10	StringTie	exon	17229725	17229866	1000	-	.	gene_id "MSTRG.19508"; transcript_id "MSTRG.19508.25"; exon_number "3";
chr10	StringTie	exon	17229909	17230104	1000	-	.	gene_id "MSTRG.19508"; transcript_id "MSTRG.19508.25"; exon_number "4";
chr10	StringTie	transcript	17214248	17239279	1000	-	.	gene_id "MSTRG.19508"; transcript_id "MSTRG.19508.26";
chr10	StringTie	exon	17214248	17215364	1000	-	.	gene_id "MSTRG.19508"; transcript_id "MSTRG.19508.26"; exon_number "1";
chr10	StringTie	exon	17216167	17217675	1000	-	.	gene_id "MSTRG.19508"; transcript_id "MSTRG.19508.26"; exon_number "2";
chr10	StringTie	exon	17229345	17229953	1000	-	.	gene_id "MSTRG.19508"; transcript_id "MSTRG.19508.26"; exon_number "3";
chr10	StringTie	exon	17233596	17239279	1000	-	.	gene_id "MSTRG.19508"; transcript_id "MSTRG.19508.26"; exon_number "4";
chr10	StringTie	transcript	17214284	17237641	1000	-	.	gene_id "MSTRG.19508"; transcript_id "MSTRG.19508.27";
chr10	StringTie	exon	17214284	17215364	1000	-	.	gene_id "MSTRG.19508"; transcript_id "MSTRG.19508.27"; exon_number "1";
chr10	StringTie	exon	17229345	17229953	1000	-	.	gene_id "MSTRG.19508"; transcript_id "MSTRG.19508.27"; exon_number "2";
chr10	StringTie	exon	17234720	17235356	1000	-	.	gene_id "MSTRG.19508"; transcript_id "MSTRG.19508.27"; exon_number "3";
chr10	StringTie	exon	17236328	17237641	1000	-	.	gene_id "MSTRG.19508"; transcript_id "MSTRG.19508.27"; exon_number "4";
chr10	StringTie	transcript	17216102	17230110	1000	-	.	gene_id "MSTRG.19508"; transcript_id "MSTRG.19508.29";
chr10	StringTie	exon	17216102	17216274	1000	-	.	gene_id "MSTRG.19508"; transcript_id "MSTRG.19508.29"; exon_number "1";
chr10	StringTie	exon	17229345	17229866	1000	-	.	gene_id "MSTRG.19508"; transcript_id "MSTRG.19508.29"; exon_number "2";
chr10	StringTie	exon	17229909	17230110	1000	-	.	gene_id "MSTRG.19508"; transcript_id "MSTRG.19508.29"; exon_number "3";
chr10	StringTie	transcript	17210550	17254066	1000	-	.	gene_id "MSTRG.19508"; transcript_id "MSTRG.19508.3";
chr10	StringTie	exon	17210550	17215364	1000	-	.	gene_id "MSTRG.19508"; transcript_id "MSTRG.19508.3"; exon_number "1";
chr10	StringTie	exon	17216167	17216274	1000	-	.	gene_id "MSTRG.19508"; transcript_id "MSTRG.19508.3"; exon_number "2";
chr10	StringTie	exon	17229345	17229532	1000	-	.	gene_id "MSTRG.19508"; transcript_id "MSTRG.19508.3"; exon_number "3";
chr10	StringTie	exon	17229725	17229974	1000	-	.	gene_id "MSTRG.19508"; transcript_id "MSTRG.19508.3"; exon_number "4";
chr10	StringTie	exon	17233596	17234831	1000	-	.	gene_id "MSTRG.19508"; transcript_id "MSTRG.19508.3"; exon_number "5";
chr10	StringTie	exon	17243094	17243207	1000	-	.	gene_id "MSTRG.19508"; transcript_id "MSTRG.19508.3"; exon_number "6";
chr10	StringTie	exon	17249792	17249909	1000	-	.	gene_id "MSTRG.19508"; transcript_id "MSTRG.19508.3"; exon_number "7";
chr10	StringTie	exon	17253966	17254066	1000	-	.	gene_id "MSTRG.19508"; transcript_id "MSTRG.19508.3"; exon_number "8";
chr10	StringTie	transcript	17216117	17230098	1000	-	.	gene_id "MSTRG.19508"; transcript_id "MSTRG.19508.30";
chr10	StringTie	exon	17216117	17216274	1000	-	.	gene_id "MSTRG.19508"; transcript_id "MSTRG.19508.30"; exon_number "1";
chr10	StringTie	exon	17229345	17229815	1000	-	.	gene_id "MSTRG.19508"; transcript_id "MSTRG.19508.30"; exon_number "2";
chr10	StringTie	exon	17229954	17230098	1000	-	.	gene_id "MSTRG.19508"; transcript_id "MSTRG.19508.30"; exon_number "3";
chr10	StringTie	transcript	17216197	17230045	1000	-	.	gene_id "MSTRG.19508"; transcript_id "MSTRG.19508.31";
chr10	StringTie	exon	17216197	17216274	1000	-	.	gene_id "MSTRG.19508"; transcript_id "MSTRG.19508.31"; exon_number "1";
chr10	StringTie	exon	17229345	17229575	1000	-	.	gene_id "MSTRG.19508"; transcript_id "MSTRG.19508.31"; exon_number "2";
chr10	StringTie	exon	17229642	17229866	1000	-	.	gene_id "MSTRG.19508"; transcript_id "MSTRG.19508.31"; exon_number "3";
chr10	StringTie	exon	17229909	17230045	1000	-	.	gene_id "MSTRG.19508"; transcript_id "MSTRG.19508.31"; exon_number "4";
chr10	StringTie	transcript	17217220	17237690	1000	-	.	gene_id "MSTRG.19508"; transcript_id "MSTRG.19508.32";
chr10	StringTie	exon	17217220	17217675	1000	-	.	gene_id "MSTRG.19508"; transcript_id "MSTRG.19508.32"; exon_number "1";
chr10	StringTie	exon	17229345	17229981	1000	-	.	gene_id "MSTRG.19508"; transcript_id "MSTRG.19508.32"; exon_number "2";
chr10	StringTie	exon	17230648	17230699	1000	-	.	gene_id "MSTRG.19508"; transcript_id "MSTRG.19508.32"; exon_number "3";
chr10	StringTie	exon	17233620	17237592	1000	-	.	gene_id "MSTRG.19508"; transcript_id "MSTRG.19508.32"; exon_number "4";
chr10	StringTie	exon	17237666	17237690	1000	-	.	gene_id "MSTRG.19508"; transcript_id "MSTRG.19508.32"; exon_number "5";
chr10	StringTie	transcript	17217602	17230050	1000	-	.	gene_id "MSTRG.19508"; transcript_id "MSTRG.19508.33";
chr10	StringTie	exon	17217602	17217675	1000	-	.	gene_id "MSTRG.19508"; transcript_id "MSTRG.19508.33"; exon_number "1";
chr10	StringTie	exon	17229345	17229532	1000	-	.	gene_id "MSTRG.19508"; transcript_id "MSTRG.19508.33"; exon_number "2";
chr10	StringTie	exon	17229725	17230050	1000	-	.	gene_id "MSTRG.19508"; transcript_id "MSTRG.19508.33"; exon_number "3";
chr10	StringTie	transcript	17217609	17230053	1000	-	.	gene_id "MSTRG.19508"; transcript_id "MSTRG.19508.34";
chr10	StringTie	exon	17217609	17217675	1000	-	.	gene_id "MSTRG.19508"; transcript_id "MSTRG.19508.34"; exon_number "1";
chr10	StringTie	exon	17229456	17230053	1000	-	.	gene_id "MSTRG.19508"; transcript_id "MSTRG.19508.34"; exon_number "2";
chr10	StringTie	transcript	17228708	17230057	1000	-	.	gene_id "MSTRG.19508"; transcript_id "MSTRG.19508.35";
chr10	StringTie	exon	17228708	17228759	1000	-	.	gene_id "MSTRG.19508"; transcript_id "MSTRG.19508.35"; exon_number "1";
chr10	StringTie	exon	17229316	17230057	1000	-	.	gene_id "MSTRG.19508"; transcript_id "MSTRG.19508.35"; exon_number "2";
chr10	StringTie	transcript	17228730	17234881	1000	-	.	gene_id "MSTRG.19508"; transcript_id "MSTRG.19508.36";
chr10	StringTie	exon	17228730	17229009	1000	-	.	gene_id "MSTRG.19508"; transcript_id "MSTRG.19508.36"; exon_number "1";
chr10	StringTie	exon	17229307	17229866	1000	-	.	gene_id "MSTRG.19508"; transcript_id "MSTRG.19508.36"; exon_number "2";
chr10	StringTie	exon	17233620	17233841	1000	-	.	gene_id "MSTRG.19508"; transcript_id "MSTRG.19508.36"; exon_number "3";
chr10	StringTie	exon	17234702	17234881	1000	-	.	gene_id "MSTRG.19508"; transcript_id "MSTRG.19508.36"; exon_number "4";
chr10	StringTie	transcript	17229159	17230046	1000	-	.	gene_id "MSTRG.19508"; transcript_id "MSTRG.19508.37";
chr10	StringTie	exon	17229159	17229350	1000	-	.	gene_id "MSTRG.19508"; transcript_id "MSTRG.19508.37"; exon_number "1";
chr10	StringTie	exon	17229412	17230046	1000	-	.	gene_id "MSTRG.19508"; transcript_id "MSTRG.19508.37"; exon_number "2";
chr10	StringTie	transcript	17229168	17230047	1000	-	.	gene_id "MSTRG.19508"; transcript_id "MSTRG.19508.38";
chr10	StringTie	exon	17229168	17229359	1000	-	.	gene_id "MSTRG.19508"; transcript_id "MSTRG.19508.38"; exon_number "1";
chr10	StringTie	exon	17229409	17229539	1000	-	.	gene_id "MSTRG.19508"; transcript_id "MSTRG.19508.38"; exon_number "2";
chr10	StringTie	exon	17229576	17229866	1000	-	.	gene_id "MSTRG.19508"; transcript_id "MSTRG.19508.38"; exon_number "3";
chr10	StringTie	exon	17229909	17230047	1000	-	.	gene_id "MSTRG.19508"; transcript_id "MSTRG.19508.38"; exon_number "4";
chr10	StringTie	transcript	17229176	17230038	1000	-	.	gene_id "MSTRG.19508"; transcript_id "MSTRG.19508.39";
chr10	StringTie	exon	17229176	17229359	1000	-	.	gene_id "MSTRG.19508"; transcript_id "MSTRG.19508.39"; exon_number "1";
chr10	StringTie	exon	17229385	17230038	1000	-	.	gene_id "MSTRG.19508"; transcript_id "MSTRG.19508.39"; exon_number "2";
chr10	StringTie	transcript	17211087	17237593	1000	-	.	gene_id "MSTRG.19508"; transcript_id "MSTRG.19508.4";
chr10	StringTie	exon	17211087	17215364	1000	-	.	gene_id "MSTRG.19508"; transcript_id "MSTRG.19508.4"; exon_number "1";
chr10	StringTie	exon	17216167	17216274	1000	-	.	gene_id "MSTRG.19508"; transcript_id "MSTRG.19508.4"; exon_number "2";
chr10	StringTie	exon	17229345	17229974	1000	-	.	gene_id "MSTRG.19508"; transcript_id "MSTRG.19508.4"; exon_number "3";
chr10	StringTie	exon	17233596	17234818	1000	-	.	gene_id "MSTRG.19508"; transcript_id "MSTRG.19508.4"; exon_number "4";
chr10	StringTie	exon	17235170	17235882	1000	-	.	gene_id "MSTRG.19508"; transcript_id "MSTRG.19508.4"; exon_number "5";
chr10	StringTie	exon	17236312	17237262	1000	-	.	gene_id "MSTRG.19508"; transcript_id "MSTRG.19508.4"; exon_number "6";
chr10	StringTie	exon	17237292	17237593	1000	-	.	gene_id "MSTRG.19508"; transcript_id "MSTRG.19508.4"; exon_number "7";
chr10	StringTie	transcript	17229176	17230038	1000	-	.	gene_id "MSTRG.19508"; transcript_id "MSTRG.19508.40";
chr10	StringTie	exon	17229176	17229359	1000	-	.	gene_id "MSTRG.19508"; transcript_id "MSTRG.19508.40"; exon_number "1";
chr10	StringTie	exon	17229385	17229815	1000	-	.	gene_id "MSTRG.19508"; transcript_id "MSTRG.19508.40"; exon_number "2";
chr10	StringTie	exon	17229954	17230038	1000	-	.	gene_id "MSTRG.19508"; transcript_id "MSTRG.19508.40"; exon_number "3";
chr10	StringTie	transcript	17229189	17230112	1000	-	.	gene_id "MSTRG.19508"; transcript_id "MSTRG.19508.41";
chr10	StringTie	exon	17229189	17229532	1000	-	.	gene_id "MSTRG.19508"; transcript_id "MSTRG.19508.41"; exon_number "1";
chr10	StringTie	exon	17229566	17229815	1000	-	.	gene_id "MSTRG.19508"; transcript_id "MSTRG.19508.41"; exon_number "2";
chr10	StringTie	exon	17229954	17230112	1000	-	.	gene_id "MSTRG.19508"; transcript_id "MSTRG.19508.41"; exon_number "3";
chr10	StringTie	transcript	17229214	17230026	1000	-	.	gene_id "MSTRG.19508"; transcript_id "MSTRG.19508.42";
chr10	StringTie	exon	17229214	17229539	1000	-	.	gene_id "MSTRG.19508"; transcript_id "MSTRG.19508.42"; exon_number "1";
chr10	StringTie	exon	17229576	17229815	1000	-	.	gene_id "MSTRG.19508"; transcript_id "MSTRG.19508.42"; exon_number "2";
chr10	StringTie	exon	17229954	17230026	1000	-	.	gene_id "MSTRG.19508"; transcript_id "MSTRG.19508.42"; exon_number "3";
chr10	StringTie	transcript	17229216	17230057	1000	-	.	gene_id "MSTRG.19508"; transcript_id "MSTRG.19508.43";
chr10	StringTie	exon	17229216	17229376	1000	-	.	gene_id "MSTRG.19508"; transcript_id "MSTRG.19508.43"; exon_number "1";
chr10	StringTie	exon	17229425	17230057	1000	-	.	gene_id "MSTRG.19508"; transcript_id "MSTRG.19508.43"; exon_number "2";
chr10	StringTie	transcript	17229223	17230066	1000	-	.	gene_id "MSTRG.19508"; transcript_id "MSTRG.19508.44";
chr10	StringTie	exon	17229223	17229683	1000	-	.	gene_id "MSTRG.19508"; transcript_id "MSTRG.19508.44"; exon_number "1";
chr10	StringTie	exon	17229954	17230066	1000	-	.	gene_id "MSTRG.19508"; transcript_id "MSTRG.19508.44"; exon_number "2";
chr10	StringTie	transcript	17229245	17230044	1000	-	.	gene_id "MSTRG.19508"; transcript_id "MSTRG.19508.45";
chr10	StringTie	exon	17229245	17229364	1000	-	.	gene_id "MSTRG.19508"; transcript_id "MSTRG.19508.45"; exon_number "1";
chr10	StringTie	exon	17229388	17230044	1000	-	.	gene_id "MSTRG.19508"; transcript_id "MSTRG.19508.45"; exon_number "2";
chr10	StringTie	transcript	17229245	17230031	1000	-	.	gene_id "MSTRG.19508"; transcript_id "MSTRG.19508.46";
chr10	StringTie	exon	17229245	17229442	1000	-	.	gene_id "MSTRG.19508"; transcript_id "MSTRG.19508.46"; exon_number "1";
chr10	StringTie	exon	17229584	17229815	1000	-	.	gene_id "MSTRG.19508"; transcript_id "MSTRG.19508.46"; exon_number "2";
chr10	StringTie	exon	17229954	17230031	1000	-	.	gene_id "MSTRG.19508"; transcript_id "MSTRG.19508.46"; exon_number "3";
chr10	StringTie	transcript	17229249	17230034	1000	-	.	gene_id "MSTRG.19508"; transcript_id "MSTRG.19508.47";
chr10	StringTie	exon	17229249	17229350	1000	-	.	gene_id "MSTRG.19508"; transcript_id "MSTRG.19508.47"; exon_number "1";
chr10	StringTie	exon	17229388	17229532	1000	-	.	gene_id "MSTRG.19508"; transcript_id "MSTRG.19508.47"; exon_number "2";
chr10	StringTie	exon	17229566	17230034	1000	-	.	gene_id "MSTRG.19508"; transcript_id "MSTRG.19508.47"; exon_number "3";
chr10	StringTie	transcript	17229256	17230082	1000	-	.	gene_id "MSTRG.19508"; transcript_id "MSTRG.19508.48";
chr10	StringTie	exon	17229256	17229911	1000	-	.	gene_id "MSTRG.19508"; transcript_id "MSTRG.19508.48"; exon_number "1";
chr10	StringTie	exon	17229954	17230082	1000	-	.	gene_id "MSTRG.19508"; transcript_id "MSTRG.19508.48"; exon_number "2";
chr10	StringTie	transcript	17229256	17230070	1000	-	.	gene_id "MSTRG.19508"; transcript_id "MSTRG.19508.49";
chr10	StringTie	exon	17229256	17229442	1000	-	.	gene_id "MSTRG.19508"; transcript_id "MSTRG.19508.49"; exon_number "1";
chr10	StringTie	exon	17229584	17229791	1000	-	.	gene_id "MSTRG.19508"; transcript_id "MSTRG.19508.49"; exon_number "2";
chr10	StringTie	exon	17229954	17230070	1000	-	.	gene_id "MSTRG.19508"; transcript_id "MSTRG.19508.49"; exon_number "3";
chr10	StringTie	transcript	17211169	17230122	1000	-	.	gene_id "MSTRG.19508"; transcript_id "MSTRG.19508.5";
chr10	StringTie	exon	17211169	17215364	1000	-	.	gene_id "MSTRG.19508"; transcript_id "MSTRG.19508.5"; exon_number "1";
chr10	StringTie	exon	17216167	17216274	1000	-	.	gene_id "MSTRG.19508"; transcript_id "MSTRG.19508.5"; exon_number "2";
chr10	StringTie	exon	17229345	17230067	1000	-	.	gene_id "MSTRG.19508"; transcript_id "MSTRG.19508.5"; exon_number "3";
chr10	StringTie	exon	17230103	17230122	1000	-	.	gene_id "MSTRG.19508"; transcript_id "MSTRG.19508.5"; exon_number "4";
chr10	StringTie	transcript	17229262	17230048	1000	-	.	gene_id "MSTRG.19508"; transcript_id "MSTRG.19508.50";
chr10	StringTie	exon	17229262	17229361	1000	-	.	gene_id "MSTRG.19508"; transcript_id "MSTRG.19508.50"; exon_number "1";
chr10	StringTie	exon	17229412	17230048	1000	-	.	gene_id "MSTRG.19508"; transcript_id "MSTRG.19508.50"; exon_number "2";
chr10	StringTie	transcript	17229262	17230048	1000	-	.	gene_id "MSTRG.19508"; transcript_id "MSTRG.19508.51";
chr10	StringTie	exon	17229262	17229361	1000	-	.	gene_id "MSTRG.19508"; transcript_id "MSTRG.19508.51"; exon_number "1";
chr10	StringTie	exon	17229412	17229539	1000	-	.	gene_id "MSTRG.19508"; transcript_id "MSTRG.19508.51"; exon_number "2";
chr10	StringTie	exon	17229576	17230048	1000	-	.	gene_id "MSTRG.19508"; transcript_id "MSTRG.19508.51"; exon_number "3";
chr10	StringTie	transcript	17229270	17230056	1000	-	.	gene_id "MSTRG.19508"; transcript_id "MSTRG.19508.52";
chr10	StringTie	exon	17229270	17229583	1000	-	.	gene_id "MSTRG.19508"; transcript_id "MSTRG.19508.52"; exon_number "1";
chr10	StringTie	exon	17229695	17230056	1000	-	.	gene_id "MSTRG.19508"; transcript_id "MSTRG.19508.52"; exon_number "2";
chr10	StringTie	transcript	17229270	17237530	1000	-	.	gene_id "MSTRG.19508"; transcript_id "MSTRG.19508.53";
chr10	StringTie	exon	17229270	17229575	1000	-	.	gene_id "MSTRG.19508"; transcript_id "MSTRG.19508.53"; exon_number "1";
chr10	StringTie	exon	17229802	17229902	1000	-	.	gene_id "MSTRG.19508"; transcript_id "MSTRG.19508.53"; exon_number "2";
chr10	StringTie	exon	17233632	17233841	1000	-	.	gene_id "MSTRG.19508"; transcript_id "MSTRG.19508.53"; exon_number "3";
chr10	StringTie	exon	17234702	17235356	1000	-	.	gene_id "MSTRG.19508"; transcript_id "MSTRG.19508.53"; exon_number "4";
chr10	StringTie	exon	17236332	17237262	1000	-	.	gene_id "MSTRG.19508"; transcript_id "MSTRG.19508.53"; exon_number "5";
chr10	StringTie	exon	17237305	17237530	1000	-	.	gene_id "MSTRG.19508"; transcript_id "MSTRG.19508.53"; exon_number "6";
chr10	StringTie	transcript	17229275	17230051	1000	-	.	gene_id "MSTRG.19508"; transcript_id "MSTRG.19508.54";
chr10	StringTie	exon	17229275	17229629	1000	-	.	gene_id "MSTRG.19508"; transcript_id "MSTRG.19508.54"; exon_number "1";
chr10	StringTie	exon	17229858	17230051	1000	-	.	gene_id "MSTRG.19508"; transcript_id "MSTRG.19508.54"; exon_number "2";
chr10	StringTie	transcript	17229278	17230049	1000	-	.	gene_id "MSTRG.19508"; transcript_id "MSTRG.19508.55";
chr10	StringTie	exon	17229278	17229359	1000	-	.	gene_id "MSTRG.19508"; transcript_id "MSTRG.19508.55"; exon_number "1";
chr10	StringTie	exon	17229397	17230049	1000	-	.	gene_id "MSTRG.19508"; transcript_id "MSTRG.19508.55"; exon_number "2";
chr10	StringTie	transcript	17229282	17230020	1000	-	.	gene_id "MSTRG.19508"; transcript_id "MSTRG.19508.56";
chr10	StringTie	exon	17229282	17229350	1000	-	.	gene_id "MSTRG.19508"; transcript_id "MSTRG.19508.56"; exon_number "1";
chr10	StringTie	exon	17229403	17230020	1000	-	.	gene_id "MSTRG.19508"; transcript_id "MSTRG.19508.56"; exon_number "2";
chr10	StringTie	transcript	17229340	17230020	1000	-	.	gene_id "MSTRG.19508"; transcript_id "MSTRG.19508.57";
chr10	StringTie	exon	17229340	17229815	1000	-	.	gene_id "MSTRG.19508"; transcript_id "MSTRG.19508.57"; exon_number "1";
chr10	StringTie	exon	17229909	17230020	1000	-	.	gene_id "MSTRG.19508"; transcript_id "MSTRG.19508.57"; exon_number "2";
chr10	StringTie	transcript	17230650	17235455	1000	-	.	gene_id "MSTRG.19508"; transcript_id "MSTRG.19508.58";
chr10	StringTie	exon	17230650	17230699	1000	-	.	gene_id "MSTRG.19508"; transcript_id "MSTRG.19508.58"; exon_number "1";
chr10	StringTie	exon	17233620	17233898	1000	-	.	gene_id "MSTRG.19508"; transcript_id "MSTRG.19508.58"; exon_number "2";
chr10	StringTie	exon	17234702	17234818	1000	-	.	gene_id "MSTRG.19508"; transcript_id "MSTRG.19508.58"; exon_number "3";
chr10	StringTie	exon	17235151	17235223	1000	-	.	gene_id "MSTRG.19508"; transcript_id "MSTRG.19508.58"; exon_number "4";
chr10	StringTie	exon	17235316	17235455	1000	-	.	gene_id "MSTRG.19508"; transcript_id "MSTRG.19508.58"; exon_number "5";
chr10	StringTie	transcript	17230650	17243446	1000	-	.	gene_id "MSTRG.19508"; transcript_id "MSTRG.19508.59";
chr10	StringTie	exon	17230650	17230699	1000	-	.	gene_id "MSTRG.19508"; transcript_id "MSTRG.19508.59"; exon_number "1";
chr10	StringTie	exon	17233658	17234831	1000	-	.	gene_id "MSTRG.19508"; transcript_id "MSTRG.19508.59"; exon_number "2";
chr10	StringTie	exon	17242851	17243446	1000	-	.	gene_id "MSTRG.19508"; transcript_id "MSTRG.19508.59"; exon_number "3";
chr10	StringTie	transcript	17211315	17230112	1000	-	.	gene_id "MSTRG.19508"; transcript_id "MSTRG.19508.6";
chr10	StringTie	exon	17211315	17215364	1000	-	.	gene_id "MSTRG.19508"; transcript_id "MSTRG.19508.6"; exon_number "1";
chr10	StringTie	exon	17229345	17229866	1000	-	.	gene_id "MSTRG.19508"; transcript_id "MSTRG.19508.6"; exon_number "2";
chr10	StringTie	exon	17229909	17230112	1000	-	.	gene_id "MSTRG.19508"; transcript_id "MSTRG.19508.6"; exon_number "3";
chr10	StringTie	transcript	17231090	17235865	1000	-	.	gene_id "MSTRG.19508"; transcript_id "MSTRG.19508.60";
chr10	StringTie	exon	17231090	17233931	1000	-	.	gene_id "MSTRG.19508"; transcript_id "MSTRG.19508.60"; exon_number "1";
chr10	StringTie	exon	17235849	17235865	1000	-	.	gene_id "MSTRG.19508"; transcript_id "MSTRG.19508.60"; exon_number "2";
chr10	StringTie	transcript	17233270	17237640	1000	-	.	gene_id "MSTRG.19508"; transcript_id "MSTRG.19508.61";
chr10	StringTie	exon	17233270	17233887	1000	-	.	gene_id "MSTRG.19508"; transcript_id "MSTRG.19508.61"; exon_number "1";
chr10	StringTie	exon	17235253	17237406	1000	-	.	gene_id "MSTRG.19508"; transcript_id "MSTRG.19508.61"; exon_number "2";
chr10	StringTie	exon	17237472	17237640	1000	-	.	gene_id "MSTRG.19508"; transcript_id "MSTRG.19508.61"; exon_number "3";
chr10	StringTie	transcript	17233325	17237571	1000	-	.	gene_id "MSTRG.19508"; transcript_id "MSTRG.19508.62";
chr10	StringTie	exon	17233325	17233898	1000	-	.	gene_id "MSTRG.19508"; transcript_id "MSTRG.19508.62"; exon_number "1";
chr10	StringTie	exon	17234702	17234818	1000	-	.	gene_id "MSTRG.19508"; transcript_id "MSTRG.19508.62"; exon_number "2";
chr10	StringTie	exon	17235170	17235226	1000	-	.	gene_id "MSTRG.19508"; transcript_id "MSTRG.19508.62"; exon_number "3";
chr10	StringTie	exon	17236328	17237571	1000	-	.	gene_id "MSTRG.19508"; transcript_id "MSTRG.19508.62"; exon_number "4";
chr10	StringTie	transcript	17233521	17234908	1000	-	.	gene_id "MSTRG.19508"; transcript_id "MSTRG.19508.64";
chr10	StringTie	exon	17233521	17233898	1000	-	.	gene_id "MSTRG.19508"; transcript_id "MSTRG.19508.64"; exon_number "1";
chr10	StringTie	exon	17234726	17234908	1000	-	.	gene_id "MSTRG.19508"; transcript_id "MSTRG.19508.64"; exon_number "2";
chr10	StringTie	transcript	17233543	17234959	1000	-	.	gene_id "MSTRG.19508"; transcript_id "MSTRG.19508.65";
chr10	StringTie	exon	17233543	17233898	1000	-	.	gene_id "MSTRG.19508"; transcript_id "MSTRG.19508.65"; exon_number "1";
chr10	StringTie	exon	17234791	17234959	1000	-	.	gene_id "MSTRG.19508"; transcript_id "MSTRG.19508.65"; exon_number "2";
chr10	StringTie	transcript	17233544	17233945	1000	-	.	gene_id "MSTRG.19508"; transcript_id "MSTRG.19508.66";
chr10	StringTie	exon	17233544	17233681	1000	-	.	gene_id "MSTRG.19508"; transcript_id "MSTRG.19508.66"; exon_number "1";
chr10	StringTie	exon	17233771	17233945	1000	-	.	gene_id "MSTRG.19508"; transcript_id "MSTRG.19508.66"; exon_number "2";
chr10	StringTie	transcript	17233567	17233931	1000	-	.	gene_id "MSTRG.19508"; transcript_id "MSTRG.19508.67";
chr10	StringTie	exon	17233567	17233678	1000	-	.	gene_id "MSTRG.19508"; transcript_id "MSTRG.19508.67"; exon_number "1";
chr10	StringTie	exon	17233768	17233931	1000	-	.	gene_id "MSTRG.19508"; transcript_id "MSTRG.19508.67"; exon_number "2";
chr10	StringTie	transcript	17233584	17234010	1000	-	.	gene_id "MSTRG.19508"; transcript_id "MSTRG.19508.68";
chr10	StringTie	exon	17233584	17233898	1000	-	.	gene_id "MSTRG.19508"; transcript_id "MSTRG.19508.68"; exon_number "1";
chr10	StringTie	exon	17233994	17234010	1000	-	.	gene_id "MSTRG.19508"; transcript_id "MSTRG.19508.68"; exon_number "2";
chr10	StringTie	transcript	17235085	17235397	1000	-	.	gene_id "MSTRG.19508"; transcript_id "MSTRG.19508.69";
chr10	StringTie	exon	17235085	17235252	1000	-	.	gene_id "MSTRG.19508"; transcript_id "MSTRG.19508.69"; exon_number "1";
chr10	StringTie	exon	17235298	17235397	1000	-	.	gene_id "MSTRG.19508"; transcript_id "MSTRG.19508.69"; exon_number "2";
chr10	StringTie	transcript	17211779	17230054	1000	-	.	gene_id "MSTRG.19508"; transcript_id "MSTRG.19508.7";
chr10	StringTie	exon	17211779	17212125	1000	-	.	gene_id "MSTRG.19508"; transcript_id "MSTRG.19508.7"; exon_number "1";
chr10	StringTie	exon	17215001	17215364	1000	-	.	gene_id "MSTRG.19508"; transcript_id "MSTRG.19508.7"; exon_number "2";
chr10	StringTie	exon	17216167	17216274	1000	-	.	gene_id "MSTRG.19508"; transcript_id "MSTRG.19508.7"; exon_number "3";
chr10	StringTie	exon	17229345	17229532	1000	-	.	gene_id "MSTRG.19508"; transcript_id "MSTRG.19508.7"; exon_number "4";
chr10	StringTie	exon	17229725	17230054	1000	-	.	gene_id "MSTRG.19508"; transcript_id "MSTRG.19508.7"; exon_number "5";
chr10	StringTie	transcript	17211793	17237594	1000	-	.	gene_id "MSTRG.19508"; transcript_id "MSTRG.19508.8";
chr10	StringTie	exon	17211793	17212125	1000	-	.	gene_id "MSTRG.19508"; transcript_id "MSTRG.19508.8"; exon_number "1";
chr10	StringTie	exon	17215091	17215364	1000	-	.	gene_id "MSTRG.19508"; transcript_id "MSTRG.19508.8"; exon_number "2";
chr10	StringTie	exon	17216167	17216274	1000	-	.	gene_id "MSTRG.19508"; transcript_id "MSTRG.19508.8"; exon_number "3";
chr10	StringTie	exon	17229345	17229968	1000	-	.	gene_id "MSTRG.19508"; transcript_id "MSTRG.19508.8"; exon_number "4";
chr10	StringTie	exon	17233588	17233841	1000	-	.	gene_id "MSTRG.19508"; transcript_id "MSTRG.19508.8"; exon_number "5";
chr10	StringTie	exon	17234702	17235356	1000	-	.	gene_id "MSTRG.19508"; transcript_id "MSTRG.19508.8"; exon_number "6";
chr10	StringTie	exon	17236328	17237525	1000	-	.	gene_id "MSTRG.19508"; transcript_id "MSTRG.19508.8"; exon_number "7";
chr10	StringTie	exon	17237556	17237594	1000	-	.	gene_id "MSTRG.19508"; transcript_id "MSTRG.19508.8"; exon_number "8";
chr10	StringTie	transcript	17213947	17234827	1000	-	.	gene_id "MSTRG.19508"; transcript_id "MSTRG.19508.9";
chr10	StringTie	exon	17213947	17215364	1000	-	.	gene_id "MSTRG.19508"; transcript_id "MSTRG.19508.9"; exon_number "1";
chr10	StringTie	exon	17216167	17216274	1000	-	.	gene_id "MSTRG.19508"; transcript_id "MSTRG.19508.9"; exon_number "2";
chr10	StringTie	exon	17217602	17217675	1000	-	.	gene_id "MSTRG.19508"; transcript_id "MSTRG.19508.9"; exon_number "3";
chr10	StringTie	exon	17229345	17229734	1000	-	.	gene_id "MSTRG.19508"; transcript_id "MSTRG.19508.9"; exon_number "4";
chr10	StringTie	exon	17233821	17233841	1000	-	.	gene_id "MSTRG.19508"; transcript_id "MSTRG.19508.9"; exon_number "5";
chr10	StringTie	exon	17234702	17234827	1000	-	.	gene_id "MSTRG.19508"; transcript_id "MSTRG.19508.9"; exon_number "6";
chr9	StringTie	transcript	33518219	33518464	1000	.	.	gene_id "MSTRG.195080"; transcript_id "MSTRG.195080.1";
chr9	StringTie	exon	33518219	33518464	1000	.	.	gene_id "MSTRG.195080"; transcript_id "MSTRG.195080.1"; exon_number "1";
chr9	StringTie	transcript	33634111	33634246	1000	+	.	gene_id "MSTRG.195081"; transcript_id "ENST00000441373"; gene_name "TRBV22OR9-2"; ref_gene_id "ENSG00000234122";
chr9	StringTie	exon	33634111	33634246	1000	+	.	gene_id "MSTRG.195081"; transcript_id "ENST00000441373"; exon_number "1"; gene_name "TRBV22OR9-2"; ref_gene_id "ENSG00000234122";
chr9	StringTie	transcript	33638035	33638494	1000	+	.	gene_id "MSTRG.195082"; transcript_id "ENST00000390389"; gene_name "TRBV23OR9-2"; ref_gene_id "ENSG00000229063";
chr9	StringTie	exon	33638035	33638085	1000	+	.	gene_id "MSTRG.195082"; transcript_id "ENST00000390389"; exon_number "1"; gene_name "TRBV23OR9-2"; ref_gene_id "ENSG00000229063";
chr9	StringTie	exon	33638211	33638494	1000	+	.	gene_id "MSTRG.195082"; transcript_id "ENST00000390389"; exon_number "2"; gene_name "TRBV23OR9-2"; ref_gene_id "ENSG00000229063";
chr9	StringTie	transcript	33636682	33640417	1000	+	.	gene_id "MSTRG.195082"; transcript_id "MSTRG.195082.1";
chr9	StringTie	exon	33636682	33640417	1000	+	.	gene_id "MSTRG.195082"; transcript_id "MSTRG.195082.1"; exon_number "1";
chr9	StringTie	transcript	33643816	33644024	1000	.	.	gene_id "MSTRG.195083"; transcript_id "MSTRG.195083.1";
chr9	StringTie	exon	33643816	33644024	1000	.	.	gene_id "MSTRG.195083"; transcript_id "MSTRG.195083.1"; exon_number "1";
chr9	StringTie	transcript	33645228	33648398	1000	.	.	gene_id "MSTRG.195084"; transcript_id "MSTRG.195084.1";
chr9	StringTie	exon	33645228	33648398	1000	.	.	gene_id "MSTRG.195084"; transcript_id "MSTRG.195084.1"; exon_number "1";
chr9	StringTie	transcript	33649047	33649614	1000	+	.	gene_id "MSTRG.195085"; transcript_id "ENST00000416632"; gene_name "TRBV24OR9-2"; ref_gene_id "ENSG00000215206";
chr9	StringTie	exon	33649047	33649179	1000	+	.	gene_id "MSTRG.195085"; transcript_id "ENST00000416632"; exon_number "1"; gene_name "TRBV24OR9-2"; ref_gene_id "ENSG00000215206";
chr9	StringTie	exon	33649313	33649614	1000	+	.	gene_id "MSTRG.195085"; transcript_id "ENST00000416632"; exon_number "2"; gene_name "TRBV24OR9-2"; ref_gene_id "ENSG00000215206";
chr9	StringTie	transcript	33651378	33653394	1000	+	.	gene_id "MSTRG.195086"; transcript_id "MSTRG.195086.1";
chr9	StringTie	exon	33651378	33653394	1000	+	.	gene_id "MSTRG.195086"; transcript_id "MSTRG.195086.1"; exon_number "1";
chr9	StringTie	transcript	33656645	33657258	1000	.	.	gene_id "MSTRG.195087"; transcript_id "MSTRG.195087.1";
chr9	StringTie	exon	33656645	33657258	1000	.	.	gene_id "MSTRG.195087"; transcript_id "MSTRG.195087.1"; exon_number "1";
chr9	StringTie	transcript	33657740	33659235	1000	.	.	gene_id "MSTRG.195088"; transcript_id "MSTRG.195088.1";
chr9	StringTie	exon	33657740	33659235	1000	.	.	gene_id "MSTRG.195088"; transcript_id "MSTRG.195088.1"; exon_number "1";
chr9	StringTie	transcript	33662166	33662663	1000	+	.	gene_id "MSTRG.195089"; transcript_id "ENST00000438417"; gene_name "TRBV25OR9-2"; ref_gene_id "ENSG00000240215";
chr9	StringTie	exon	33662166	33662251	1000	+	.	gene_id "MSTRG.195089"; transcript_id "ENST00000438417"; exon_number "1"; gene_name "TRBV25OR9-2"; ref_gene_id "ENSG00000240215";
chr9	StringTie	exon	33662376	33662663	1000	+	.	gene_id "MSTRG.195089"; transcript_id "ENST00000438417"; exon_number "2"; gene_name "TRBV25OR9-2"; ref_gene_id "ENSG00000240215";
chr10	StringTie	transcript	17229278	17237593	1000	+	.	gene_id "MSTRG.19509"; transcript_id "ENST00000224237"; gene_name "VIM"; ref_gene_id "ENSG00000026025";
chr10	StringTie	exon	17229278	17229985	1000	+	.	gene_id "MSTRG.19509"; transcript_id "ENST00000224237"; exon_number "1"; gene_name "VIM"; ref_gene_id "ENSG00000026025";
chr10	StringTie	exon	17230650	17230710	1000	+	.	gene_id "MSTRG.19509"; transcript_id "ENST00000224237"; exon_number "2"; gene_name "VIM"; ref_gene_id "ENSG00000026025";
chr10	StringTie	exon	17233587	17233682	1000	+	.	gene_id "MSTRG.19509"; transcript_id "ENST00000224237"; exon_number "3"; gene_name "VIM"; ref_gene_id "ENSG00000026025";
chr10	StringTie	exon	17233770	17233931	1000	+	.	gene_id "MSTRG.19509"; transcript_id "ENST00000224237"; exon_number "4"; gene_name "VIM"; ref_gene_id "ENSG00000026025";
chr10	StringTie	exon	17234693	17234818	1000	+	.	gene_id "MSTRG.19509"; transcript_id "ENST00000224237"; exon_number "5"; gene_name "VIM"; ref_gene_id "ENSG00000026025";
chr10	StringTie	exon	17235169	17235389	1000	+	.	gene_id "MSTRG.19509"; transcript_id "ENST00000224237"; exon_number "6"; gene_name "VIM"; ref_gene_id "ENSG00000026025";
chr10	StringTie	exon	17235846	17235889	1000	+	.	gene_id "MSTRG.19509"; transcript_id "ENST00000224237"; exon_number "7"; gene_name "VIM"; ref_gene_id "ENSG00000026025";
chr10	StringTie	exon	17236294	17236379	1000	+	.	gene_id "MSTRG.19509"; transcript_id "ENST00000224237"; exon_number "8"; gene_name "VIM"; ref_gene_id "ENSG00000026025";
chr10	StringTie	exon	17237230	17237593	1000	+	.	gene_id "MSTRG.19509"; transcript_id "ENST00000224237"; exon_number "9"; gene_name "VIM"; ref_gene_id "ENSG00000026025";
chr10	StringTie	transcript	17230609	17235085	1000	+	.	gene_id "MSTRG.19509"; transcript_id "ENST00000421459"; gene_name "VIM"; ref_gene_id "ENSG00000026025";
chr10	StringTie	exon	17230609	17230710	1000	+	.	gene_id "MSTRG.19509"; transcript_id "ENST00000421459"; exon_number "1"; gene_name "VIM"; ref_gene_id "ENSG00000026025";
chr10	StringTie	exon	17233587	17233682	1000	+	.	gene_id "MSTRG.19509"; transcript_id "ENST00000421459"; exon_number "2"; gene_name "VIM"; ref_gene_id "ENSG00000026025";
chr10	StringTie	exon	17233770	17233931	1000	+	.	gene_id "MSTRG.19509"; transcript_id "ENST00000421459"; exon_number "3"; gene_name "VIM"; ref_gene_id "ENSG00000026025";
chr10	StringTie	exon	17234693	17235085	1000	+	.	gene_id "MSTRG.19509"; transcript_id "ENST00000421459"; exon_number "4"; gene_name "VIM"; ref_gene_id "ENSG00000026025";
chr10	StringTie	transcript	17230004	17237593	1000	+	.	gene_id "MSTRG.19509"; transcript_id "ENST00000469543"; gene_name "VIM"; ref_gene_id "ENSG00000026025";
chr10	StringTie	exon	17230004	17230710	1000	+	.	gene_id "MSTRG.19509"; transcript_id "ENST00000469543"; exon_number "1"; gene_name "VIM"; ref_gene_id "ENSG00000026025";
chr10	StringTie	exon	17233587	17233682	1000	+	.	gene_id "MSTRG.19509"; transcript_id "ENST00000469543"; exon_number "2"; gene_name "VIM"; ref_gene_id "ENSG00000026025";
chr10	StringTie	exon	17233770	17233931	1000	+	.	gene_id "MSTRG.19509"; transcript_id "ENST00000469543"; exon_number "3"; gene_name "VIM"; ref_gene_id "ENSG00000026025";
chr10	StringTie	exon	17234693	17234818	1000	+	.	gene_id "MSTRG.19509"; transcript_id "ENST00000469543"; exon_number "4"; gene_name "VIM"; ref_gene_id "ENSG00000026025";
chr10	StringTie	exon	17235169	17236379	1000	+	.	gene_id "MSTRG.19509"; transcript_id "ENST00000469543"; exon_number "5"; gene_name "VIM"; ref_gene_id "ENSG00000026025";
chr10	StringTie	exon	17237230	17237593	1000	+	.	gene_id "MSTRG.19509"; transcript_id "ENST00000469543"; exon_number "6"; gene_name "VIM"; ref_gene_id "ENSG00000026025";
chr10	StringTie	transcript	17228259	17229950	1000	+	.	gene_id "MSTRG.19509"; transcript_id "ENST00000478317"; gene_name "VIM"; ref_gene_id "ENSG00000026025";
chr10	StringTie	exon	17228259	17228524	1000	+	.	gene_id "MSTRG.19509"; transcript_id "ENST00000478317"; exon_number "1"; gene_name "VIM"; ref_gene_id "ENSG00000026025";
chr10	StringTie	exon	17229276	17229950	1000	+	.	gene_id "MSTRG.19509"; transcript_id "ENST00000478317"; exon_number "2"; gene_name "VIM"; ref_gene_id "ENSG00000026025";
chr10	StringTie	transcript	17228515	17229870	1000	+	.	gene_id "MSTRG.19509"; transcript_id "ENST00000478746"; gene_name "VIM"; ref_gene_id "ENSG00000026025";
chr10	StringTie	exon	17228515	17228676	1000	+	.	gene_id "MSTRG.19509"; transcript_id "ENST00000478746"; exon_number "1"; gene_name "VIM"; ref_gene_id "ENSG00000026025";
chr10	StringTie	exon	17229276	17229870	1000	+	.	gene_id "MSTRG.19509"; transcript_id "ENST00000478746"; exon_number "2"; gene_name "VIM"; ref_gene_id "ENSG00000026025";
chr10	StringTie	transcript	17229291	17231093	1000	+	.	gene_id "MSTRG.19509"; transcript_id "ENST00000485947"; gene_name "VIM"; ref_gene_id "ENSG00000026025";
chr10	StringTie	exon	17229291	17229985	1000	+	.	gene_id "MSTRG.19509"; transcript_id "ENST00000485947"; exon_number "1"; gene_name "VIM"; ref_gene_id "ENSG00000026025";
chr10	StringTie	exon	17230650	17231093	1000	+	.	gene_id "MSTRG.19509"; transcript_id "ENST00000485947"; exon_number "2"; gene_name "VIM"; ref_gene_id "ENSG00000026025";
chr10	StringTie	transcript	17229278	17237593	1000	+	.	gene_id "MSTRG.19509"; transcript_id "ENST00000487938"; gene_name "VIM"; ref_gene_id "ENSG00000026025";
chr10	StringTie	exon	17229278	17229985	1000	+	.	gene_id "MSTRG.19509"; transcript_id "ENST00000487938"; exon_number "1"; gene_name "VIM"; ref_gene_id "ENSG00000026025";
chr10	StringTie	exon	17230650	17230710	1000	+	.	gene_id "MSTRG.19509"; transcript_id "ENST00000487938"; exon_number "2"; gene_name "VIM"; ref_gene_id "ENSG00000026025";
chr10	StringTie	exon	17233587	17233682	1000	+	.	gene_id "MSTRG.19509"; transcript_id "ENST00000487938"; exon_number "3"; gene_name "VIM"; ref_gene_id "ENSG00000026025";
chr10	StringTie	exon	17233770	17233931	1000	+	.	gene_id "MSTRG.19509"; transcript_id "ENST00000487938"; exon_number "4"; gene_name "VIM"; ref_gene_id "ENSG00000026025";
chr10	StringTie	exon	17234693	17234818	1000	+	.	gene_id "MSTRG.19509"; transcript_id "ENST00000487938"; exon_number "5"; gene_name "VIM"; ref_gene_id "ENSG00000026025";
chr10	StringTie	exon	17235169	17235389	1000	+	.	gene_id "MSTRG.19509"; transcript_id "ENST00000487938"; exon_number "6"; gene_name "VIM"; ref_gene_id "ENSG00000026025";
chr10	StringTie	exon	17235846	17236379	1000	+	.	gene_id "MSTRG.19509"; transcript_id "ENST00000487938"; exon_number "7"; gene_name "VIM"; ref_gene_id "ENSG00000026025";
chr10	StringTie	exon	17237230	17237593	1000	+	.	gene_id "MSTRG.19509"; transcript_id "ENST00000487938"; exon_number "8"; gene_name "VIM"; ref_gene_id "ENSG00000026025";
chr10	StringTie	transcript	17233225	17235034	1000	+	.	gene_id "MSTRG.19509"; transcript_id "ENST00000495528"; gene_name "VIM"; ref_gene_id "ENSG00000026025";
chr10	StringTie	exon	17233225	17233682	1000	+	.	gene_id "MSTRG.19509"; transcript_id "ENST00000495528"; exon_number "1"; gene_name "VIM"; ref_gene_id "ENSG00000026025";
chr10	StringTie	exon	17233770	17233931	1000	+	.	gene_id "MSTRG.19509"; transcript_id "ENST00000495528"; exon_number "2"; gene_name "VIM"; ref_gene_id "ENSG00000026025";
chr10	StringTie	exon	17234693	17235034	1000	+	.	gene_id "MSTRG.19509"; transcript_id "ENST00000495528"; exon_number "3"; gene_name "VIM"; ref_gene_id "ENSG00000026025";
chr10	StringTie	transcript	17228869	17229750	1000	+	.	gene_id "MSTRG.19509"; transcript_id "ENST00000497849"; gene_name "VIM"; ref_gene_id "ENSG00000026025";
chr10	StringTie	exon	17228869	17229027	1000	+	.	gene_id "MSTRG.19509"; transcript_id "ENST00000497849"; exon_number "1"; gene_name "VIM"; ref_gene_id "ENSG00000026025";
chr10	StringTie	exon	17229276	17229750	1000	+	.	gene_id "MSTRG.19509"; transcript_id "ENST00000497849"; exon_number "2"; gene_name "VIM"; ref_gene_id "ENSG00000026025";
chr10	StringTie	transcript	17228259	17237585	1000	+	.	gene_id "MSTRG.19509"; transcript_id "ENST00000544301"; gene_name "VIM"; ref_gene_id "ENSG00000026025";
chr10	StringTie	exon	17228259	17228524	1000	+	.	gene_id "MSTRG.19509"; transcript_id "ENST00000544301"; exon_number "1"; gene_name "VIM"; ref_gene_id "ENSG00000026025";
chr10	StringTie	exon	17229276	17229985	1000	+	.	gene_id "MSTRG.19509"; transcript_id "ENST00000544301"; exon_number "2"; gene_name "VIM"; ref_gene_id "ENSG00000026025";
chr10	StringTie	exon	17230650	17230710	1000	+	.	gene_id "MSTRG.19509"; transcript_id "ENST00000544301"; exon_number "3"; gene_name "VIM"; ref_gene_id "ENSG00000026025";
chr10	StringTie	exon	17233587	17233682	1000	+	.	gene_id "MSTRG.19509"; transcript_id "ENST00000544301"; exon_number "4"; gene_name "VIM"; ref_gene_id "ENSG00000026025";
chr10	StringTie	exon	17233770	17233931	1000	+	.	gene_id "MSTRG.19509"; transcript_id "ENST00000544301"; exon_number "5"; gene_name "VIM"; ref_gene_id "ENSG00000026025";
chr10	StringTie	exon	17234693	17234818	1000	+	.	gene_id "MSTRG.19509"; transcript_id "ENST00000544301"; exon_number "6"; gene_name "VIM"; ref_gene_id "ENSG00000026025";
chr10	StringTie	exon	17235169	17235389	1000	+	.	gene_id "MSTRG.19509"; transcript_id "ENST00000544301"; exon_number "7"; gene_name "VIM"; ref_gene_id "ENSG00000026025";
chr10	StringTie	exon	17235846	17235889	1000	+	.	gene_id "MSTRG.19509"; transcript_id "ENST00000544301"; exon_number "8"; gene_name "VIM"; ref_gene_id "ENSG00000026025";
chr10	StringTie	exon	17236294	17236379	1000	+	.	gene_id "MSTRG.19509"; transcript_id "ENST00000544301"; exon_number "9"; gene_name "VIM"; ref_gene_id "ENSG00000026025";
chr10	StringTie	exon	17237230	17237585	1000	+	.	gene_id "MSTRG.19509"; transcript_id "ENST00000544301"; exon_number "10"; gene_name "VIM"; ref_gene_id "ENSG00000026025";
chr10	StringTie	transcript	17230654	17234124	1000	+	.	gene_id "MSTRG.19509"; transcript_id "ENST00000637053"; gene_name "VIM"; ref_gene_id "ENSG00000026025";
chr10	StringTie	exon	17230654	17230710	1000	+	.	gene_id "MSTRG.19509"; transcript_id "ENST00000637053"; exon_number "1"; gene_name "VIM"; ref_gene_id "ENSG00000026025";
chr10	StringTie	exon	17233587	17233682	1000	+	.	gene_id "MSTRG.19509"; transcript_id "ENST00000637053"; exon_number "2"; gene_name "VIM"; ref_gene_id "ENSG00000026025";
chr10	StringTie	exon	17233770	17234124	1000	+	.	gene_id "MSTRG.19509"; transcript_id "ENST00000637053"; exon_number "3"; gene_name "VIM"; ref_gene_id "ENSG00000026025";
chr10	StringTie	transcript	17210258	17237739	1000	+	.	gene_id "MSTRG.19509"; transcript_id "MSTRG.19509.1";
chr10	StringTie	exon	17210258	17228676	1000	+	.	gene_id "MSTRG.19509"; transcript_id "MSTRG.19509.1"; exon_number "1";
chr10	StringTie	exon	17229276	17229985	1000	+	.	gene_id "MSTRG.19509"; transcript_id "MSTRG.19509.1"; exon_number "2";
chr10	StringTie	exon	17230650	17230710	1000	+	.	gene_id "MSTRG.19509"; transcript_id "MSTRG.19509.1"; exon_number "3";
chr10	StringTie	exon	17233587	17233682	1000	+	.	gene_id "MSTRG.19509"; transcript_id "MSTRG.19509.1"; exon_number "4";
chr10	StringTie	exon	17233770	17233931	1000	+	.	gene_id "MSTRG.19509"; transcript_id "MSTRG.19509.1"; exon_number "5";
chr10	StringTie	exon	17234693	17234818	1000	+	.	gene_id "MSTRG.19509"; transcript_id "MSTRG.19509.1"; exon_number "6";
chr10	StringTie	exon	17235169	17235389	1000	+	.	gene_id "MSTRG.19509"; transcript_id "MSTRG.19509.1"; exon_number "7";
chr10	StringTie	exon	17235846	17235889	1000	+	.	gene_id "MSTRG.19509"; transcript_id "MSTRG.19509.1"; exon_number "8";
chr10	StringTie	exon	17236294	17236379	1000	+	.	gene_id "MSTRG.19509"; transcript_id "MSTRG.19509.1"; exon_number "9";
chr10	StringTie	exon	17237230	17237739	1000	+	.	gene_id "MSTRG.19509"; transcript_id "MSTRG.19509.1"; exon_number "10";
chr10	StringTie	transcript	17226920	17237704	1000	+	.	gene_id "MSTRG.19509"; transcript_id "MSTRG.19509.10";
chr10	StringTie	exon	17226920	17229027	1000	+	.	gene_id "MSTRG.19509"; transcript_id "MSTRG.19509.10"; exon_number "1";
chr10	StringTie	exon	17229257	17229985	1000	+	.	gene_id "MSTRG.19509"; transcript_id "MSTRG.19509.10"; exon_number "2";
chr10	StringTie	exon	17230650	17230710	1000	+	.	gene_id "MSTRG.19509"; transcript_id "MSTRG.19509.10"; exon_number "3";
chr10	StringTie	exon	17233587	17233682	1000	+	.	gene_id "MSTRG.19509"; transcript_id "MSTRG.19509.10"; exon_number "4";
chr10	StringTie	exon	17233770	17233931	1000	+	.	gene_id "MSTRG.19509"; transcript_id "MSTRG.19509.10"; exon_number "5";
chr10	StringTie	exon	17234693	17234818	1000	+	.	gene_id "MSTRG.19509"; transcript_id "MSTRG.19509.10"; exon_number "6";
chr10	StringTie	exon	17235169	17235389	1000	+	.	gene_id "MSTRG.19509"; transcript_id "MSTRG.19509.10"; exon_number "7";
chr10	StringTie	exon	17235846	17235889	1000	+	.	gene_id "MSTRG.19509"; transcript_id "MSTRG.19509.10"; exon_number "8";
chr10	StringTie	exon	17236294	17236379	1000	+	.	gene_id "MSTRG.19509"; transcript_id "MSTRG.19509.10"; exon_number "9";
chr10	StringTie	exon	17237230	17237704	1000	+	.	gene_id "MSTRG.19509"; transcript_id "MSTRG.19509.10"; exon_number "10";
chr10	StringTie	transcript	17226983	17237732	1000	+	.	gene_id "MSTRG.19509"; transcript_id "MSTRG.19509.11";
chr10	StringTie	exon	17226983	17228676	1000	+	.	gene_id "MSTRG.19509"; transcript_id "MSTRG.19509.11"; exon_number "1";
chr10	StringTie	exon	17229276	17229985	1000	+	.	gene_id "MSTRG.19509"; transcript_id "MSTRG.19509.11"; exon_number "2";
chr10	StringTie	exon	17230650	17230710	1000	+	.	gene_id "MSTRG.19509"; transcript_id "MSTRG.19509.11"; exon_number "3";
chr10	StringTie	exon	17233587	17233682	1000	+	.	gene_id "MSTRG.19509"; transcript_id "MSTRG.19509.11"; exon_number "4";
chr10	StringTie	exon	17233779	17233931	1000	+	.	gene_id "MSTRG.19509"; transcript_id "MSTRG.19509.11"; exon_number "5";
chr10	StringTie	exon	17234693	17234818	1000	+	.	gene_id "MSTRG.19509"; transcript_id "MSTRG.19509.11"; exon_number "6";
chr10	StringTie	exon	17235169	17235389	1000	+	.	gene_id "MSTRG.19509"; transcript_id "MSTRG.19509.11"; exon_number "7";
chr10	StringTie	exon	17235846	17235889	1000	+	.	gene_id "MSTRG.19509"; transcript_id "MSTRG.19509.11"; exon_number "8";
chr10	StringTie	exon	17236294	17236379	1000	+	.	gene_id "MSTRG.19509"; transcript_id "MSTRG.19509.11"; exon_number "9";
chr10	StringTie	exon	17237230	17237732	1000	+	.	gene_id "MSTRG.19509"; transcript_id "MSTRG.19509.11"; exon_number "10";
chr10	StringTie	transcript	17227005	17237621	1000	+	.	gene_id "MSTRG.19509"; transcript_id "MSTRG.19509.12";
chr10	StringTie	exon	17227005	17228403	1000	+	.	gene_id "MSTRG.19509"; transcript_id "MSTRG.19509.12"; exon_number "1";
chr10	StringTie	exon	17228494	17228676	1000	+	.	gene_id "MSTRG.19509"; transcript_id "MSTRG.19509.12"; exon_number "2";
chr10	StringTie	exon	17229257	17229985	1000	+	.	gene_id "MSTRG.19509"; transcript_id "MSTRG.19509.12"; exon_number "3";
chr10	StringTie	exon	17230650	17230710	1000	+	.	gene_id "MSTRG.19509"; transcript_id "MSTRG.19509.12"; exon_number "4";
chr10	StringTie	exon	17233587	17233682	1000	+	.	gene_id "MSTRG.19509"; transcript_id "MSTRG.19509.12"; exon_number "5";
chr10	StringTie	exon	17233770	17233931	1000	+	.	gene_id "MSTRG.19509"; transcript_id "MSTRG.19509.12"; exon_number "6";
chr10	StringTie	exon	17234693	17234818	1000	+	.	gene_id "MSTRG.19509"; transcript_id "MSTRG.19509.12"; exon_number "7";
chr10	StringTie	exon	17235169	17235389	1000	+	.	gene_id "MSTRG.19509"; transcript_id "MSTRG.19509.12"; exon_number "8";
chr10	StringTie	exon	17235846	17235889	1000	+	.	gene_id "MSTRG.19509"; transcript_id "MSTRG.19509.12"; exon_number "9";
chr10	StringTie	exon	17236294	17236379	1000	+	.	gene_id "MSTRG.19509"; transcript_id "MSTRG.19509.12"; exon_number "10";
chr10	StringTie	exon	17237230	17237621	1000	+	.	gene_id "MSTRG.19509"; transcript_id "MSTRG.19509.12"; exon_number "11";
chr10	StringTie	transcript	17227236	17237632	1000	+	.	gene_id "MSTRG.19509"; transcript_id "MSTRG.19509.13";
chr10	StringTie	exon	17227236	17228403	1000	+	.	gene_id "MSTRG.19509"; transcript_id "MSTRG.19509.13"; exon_number "1";
chr10	StringTie	exon	17228494	17229027	1000	+	.	gene_id "MSTRG.19509"; transcript_id "MSTRG.19509.13"; exon_number "2";
chr10	StringTie	exon	17229257	17229985	1000	+	.	gene_id "MSTRG.19509"; transcript_id "MSTRG.19509.13"; exon_number "3";
chr10	StringTie	exon	17230650	17230710	1000	+	.	gene_id "MSTRG.19509"; transcript_id "MSTRG.19509.13"; exon_number "4";
chr10	StringTie	exon	17233587	17233682	1000	+	.	gene_id "MSTRG.19509"; transcript_id "MSTRG.19509.13"; exon_number "5";
chr10	StringTie	exon	17233770	17233931	1000	+	.	gene_id "MSTRG.19509"; transcript_id "MSTRG.19509.13"; exon_number "6";
chr10	StringTie	exon	17234693	17234818	1000	+	.	gene_id "MSTRG.19509"; transcript_id "MSTRG.19509.13"; exon_number "7";
chr10	StringTie	exon	17235169	17235389	1000	+	.	gene_id "MSTRG.19509"; transcript_id "MSTRG.19509.13"; exon_number "8";
chr10	StringTie	exon	17235846	17235889	1000	+	.	gene_id "MSTRG.19509"; transcript_id "MSTRG.19509.13"; exon_number "9";
chr10	StringTie	exon	17236294	17236379	1000	+	.	gene_id "MSTRG.19509"; transcript_id "MSTRG.19509.13"; exon_number "10";
chr10	StringTie	exon	17237230	17237632	1000	+	.	gene_id "MSTRG.19509"; transcript_id "MSTRG.19509.13"; exon_number "11";
chr10	StringTie	transcript	17227301	17237627	1000	+	.	gene_id "MSTRG.19509"; transcript_id "MSTRG.19509.14";
chr10	StringTie	exon	17227301	17229027	1000	+	.	gene_id "MSTRG.19509"; transcript_id "MSTRG.19509.14"; exon_number "1";
chr10	StringTie	exon	17229276	17229734	1000	+	.	gene_id "MSTRG.19509"; transcript_id "MSTRG.19509.14"; exon_number "2";
chr10	StringTie	exon	17229783	17229985	1000	+	.	gene_id "MSTRG.19509"; transcript_id "MSTRG.19509.14"; exon_number "3";
chr10	StringTie	exon	17230650	17230710	1000	+	.	gene_id "MSTRG.19509"; transcript_id "MSTRG.19509.14"; exon_number "4";
chr10	StringTie	exon	17233587	17233682	1000	+	.	gene_id "MSTRG.19509"; transcript_id "MSTRG.19509.14"; exon_number "5";
chr10	StringTie	exon	17233770	17233931	1000	+	.	gene_id "MSTRG.19509"; transcript_id "MSTRG.19509.14"; exon_number "6";
chr10	StringTie	exon	17234693	17234818	1000	+	.	gene_id "MSTRG.19509"; transcript_id "MSTRG.19509.14"; exon_number "7";
chr10	StringTie	exon	17235169	17235389	1000	+	.	gene_id "MSTRG.19509"; transcript_id "MSTRG.19509.14"; exon_number "8";
chr10	StringTie	exon	17235846	17235889	1000	+	.	gene_id "MSTRG.19509"; transcript_id "MSTRG.19509.14"; exon_number "9";
chr10	StringTie	exon	17236294	17236379	1000	+	.	gene_id "MSTRG.19509"; transcript_id "MSTRG.19509.14"; exon_number "10";
chr10	StringTie	exon	17237230	17237627	1000	+	.	gene_id "MSTRG.19509"; transcript_id "MSTRG.19509.14"; exon_number "11";
chr10	StringTie	transcript	17227319	17237687	1000	+	.	gene_id "MSTRG.19509"; transcript_id "MSTRG.19509.15";
chr10	StringTie	exon	17227319	17228676	1000	+	.	gene_id "MSTRG.19509"; transcript_id "MSTRG.19509.15"; exon_number "1";
chr10	StringTie	exon	17228838	17229027	1000	+	.	gene_id "MSTRG.19509"; transcript_id "MSTRG.19509.15"; exon_number "2";
chr10	StringTie	exon	17229257	17229985	1000	+	.	gene_id "MSTRG.19509"; transcript_id "MSTRG.19509.15"; exon_number "3";
chr10	StringTie	exon	17230650	17230710	1000	+	.	gene_id "MSTRG.19509"; transcript_id "MSTRG.19509.15"; exon_number "4";
chr10	StringTie	exon	17233587	17233682	1000	+	.	gene_id "MSTRG.19509"; transcript_id "MSTRG.19509.15"; exon_number "5";
chr10	StringTie	exon	17233770	17233931	1000	+	.	gene_id "MSTRG.19509"; transcript_id "MSTRG.19509.15"; exon_number "6";
chr10	StringTie	exon	17234693	17234818	1000	+	.	gene_id "MSTRG.19509"; transcript_id "MSTRG.19509.15"; exon_number "7";
chr10	StringTie	exon	17235169	17235389	1000	+	.	gene_id "MSTRG.19509"; transcript_id "MSTRG.19509.15"; exon_number "8";
chr10	StringTie	exon	17235846	17235889	1000	+	.	gene_id "MSTRG.19509"; transcript_id "MSTRG.19509.15"; exon_number "9";
chr10	StringTie	exon	17236294	17236379	1000	+	.	gene_id "MSTRG.19509"; transcript_id "MSTRG.19509.15"; exon_number "10";
chr10	StringTie	exon	17237230	17237687	1000	+	.	gene_id "MSTRG.19509"; transcript_id "MSTRG.19509.15"; exon_number "11";
chr10	StringTie	transcript	17227384	17237604	1000	+	.	gene_id "MSTRG.19509"; transcript_id "MSTRG.19509.16";
chr10	StringTie	exon	17227384	17228403	1000	+	.	gene_id "MSTRG.19509"; transcript_id "MSTRG.19509.16"; exon_number "1";
chr10	StringTie	exon	17228494	17229177	1000	+	.	gene_id "MSTRG.19509"; transcript_id "MSTRG.19509.16"; exon_number "2";
chr10	StringTie	exon	17229299	17229985	1000	+	.	gene_id "MSTRG.19509"; transcript_id "MSTRG.19509.16"; exon_number "3";
chr10	StringTie	exon	17230650	17230710	1000	+	.	gene_id "MSTRG.19509"; transcript_id "MSTRG.19509.16"; exon_number "4";
chr10	StringTie	exon	17233587	17233682	1000	+	.	gene_id "MSTRG.19509"; transcript_id "MSTRG.19509.16"; exon_number "5";
chr10	StringTie	exon	17233770	17233931	1000	+	.	gene_id "MSTRG.19509"; transcript_id "MSTRG.19509.16"; exon_number "6";
chr10	StringTie	exon	17234693	17234818	1000	+	.	gene_id "MSTRG.19509"; transcript_id "MSTRG.19509.16"; exon_number "7";
chr10	StringTie	exon	17235169	17235389	1000	+	.	gene_id "MSTRG.19509"; transcript_id "MSTRG.19509.16"; exon_number "8";
chr10	StringTie	exon	17235846	17235889	1000	+	.	gene_id "MSTRG.19509"; transcript_id "MSTRG.19509.16"; exon_number "9";
chr10	StringTie	exon	17236294	17236379	1000	+	.	gene_id "MSTRG.19509"; transcript_id "MSTRG.19509.16"; exon_number "10";
chr10	StringTie	exon	17237230	17237604	1000	+	.	gene_id "MSTRG.19509"; transcript_id "MSTRG.19509.16"; exon_number "11";
chr10	StringTie	transcript	17227384	17237604	1000	+	.	gene_id "MSTRG.19509"; transcript_id "MSTRG.19509.17";
chr10	StringTie	exon	17227384	17228403	1000	+	.	gene_id "MSTRG.19509"; transcript_id "MSTRG.19509.17"; exon_number "1";
chr10	StringTie	exon	17228494	17228676	1000	+	.	gene_id "MSTRG.19509"; transcript_id "MSTRG.19509.17"; exon_number "2";
chr10	StringTie	exon	17228838	17229177	1000	+	.	gene_id "MSTRG.19509"; transcript_id "MSTRG.19509.17"; exon_number "3";
chr10	StringTie	exon	17229299	17229985	1000	+	.	gene_id "MSTRG.19509"; transcript_id "MSTRG.19509.17"; exon_number "4";
chr10	StringTie	exon	17230650	17230710	1000	+	.	gene_id "MSTRG.19509"; transcript_id "MSTRG.19509.17"; exon_number "5";
chr10	StringTie	exon	17233587	17233682	1000	+	.	gene_id "MSTRG.19509"; transcript_id "MSTRG.19509.17"; exon_number "6";
chr10	StringTie	exon	17233770	17233931	1000	+	.	gene_id "MSTRG.19509"; transcript_id "MSTRG.19509.17"; exon_number "7";
chr10	StringTie	exon	17234693	17234818	1000	+	.	gene_id "MSTRG.19509"; transcript_id "MSTRG.19509.17"; exon_number "8";
chr10	StringTie	exon	17235169	17235389	1000	+	.	gene_id "MSTRG.19509"; transcript_id "MSTRG.19509.17"; exon_number "9";
chr10	StringTie	exon	17235846	17235889	1000	+	.	gene_id "MSTRG.19509"; transcript_id "MSTRG.19509.17"; exon_number "10";
chr10	StringTie	exon	17236294	17236379	1000	+	.	gene_id "MSTRG.19509"; transcript_id "MSTRG.19509.17"; exon_number "11";
chr10	StringTie	exon	17237230	17237604	1000	+	.	gene_id "MSTRG.19509"; transcript_id "MSTRG.19509.17"; exon_number "12";
chr10	StringTie	transcript	17227425	17237689	1000	+	.	gene_id "MSTRG.19509"; transcript_id "MSTRG.19509.18";
chr10	StringTie	exon	17227425	17228676	1000	+	.	gene_id "MSTRG.19509"; transcript_id "MSTRG.19509.18"; exon_number "1";
chr10	StringTie	exon	17229276	17229734	1000	+	.	gene_id "MSTRG.19509"; transcript_id "MSTRG.19509.18"; exon_number "2";
chr10	StringTie	exon	17229783	17229985	1000	+	.	gene_id "MSTRG.19509"; transcript_id "MSTRG.19509.18"; exon_number "3";
chr10	StringTie	exon	17230650	17230710	1000	+	.	gene_id "MSTRG.19509"; transcript_id "MSTRG.19509.18"; exon_number "4";
chr10	StringTie	exon	17233587	17233682	1000	+	.	gene_id "MSTRG.19509"; transcript_id "MSTRG.19509.18"; exon_number "5";
chr10	StringTie	exon	17233770	17233931	1000	+	.	gene_id "MSTRG.19509"; transcript_id "MSTRG.19509.18"; exon_number "6";
chr10	StringTie	exon	17234693	17234818	1000	+	.	gene_id "MSTRG.19509"; transcript_id "MSTRG.19509.18"; exon_number "7";
chr10	StringTie	exon	17235169	17235389	1000	+	.	gene_id "MSTRG.19509"; transcript_id "MSTRG.19509.18"; exon_number "8";
chr10	StringTie	exon	17235846	17235889	1000	+	.	gene_id "MSTRG.19509"; transcript_id "MSTRG.19509.18"; exon_number "9";
chr10	StringTie	exon	17236294	17236379	1000	+	.	gene_id "MSTRG.19509"; transcript_id "MSTRG.19509.18"; exon_number "10";
chr10	StringTie	exon	17237230	17237689	1000	+	.	gene_id "MSTRG.19509"; transcript_id "MSTRG.19509.18"; exon_number "11";
chr10	StringTie	transcript	17227527	17237635	1000	+	.	gene_id "MSTRG.19509"; transcript_id "MSTRG.19509.19";
chr10	StringTie	exon	17227527	17227646	1000	+	.	gene_id "MSTRG.19509"; transcript_id "MSTRG.19509.19"; exon_number "1";
chr10	StringTie	exon	17228369	17228676	1000	+	.	gene_id "MSTRG.19509"; transcript_id "MSTRG.19509.19"; exon_number "2";
chr10	StringTie	exon	17228838	17229027	1000	+	.	gene_id "MSTRG.19509"; transcript_id "MSTRG.19509.19"; exon_number "3";
chr10	StringTie	exon	17229276	17229985	1000	+	.	gene_id "MSTRG.19509"; transcript_id "MSTRG.19509.19"; exon_number "4";
chr10	StringTie	exon	17230650	17230710	1000	+	.	gene_id "MSTRG.19509"; transcript_id "MSTRG.19509.19"; exon_number "5";
chr10	StringTie	exon	17233587	17233682	1000	+	.	gene_id "MSTRG.19509"; transcript_id "MSTRG.19509.19"; exon_number "6";
chr10	StringTie	exon	17233770	17233931	1000	+	.	gene_id "MSTRG.19509"; transcript_id "MSTRG.19509.19"; exon_number "7";
chr10	StringTie	exon	17234693	17234818	1000	+	.	gene_id "MSTRG.19509"; transcript_id "MSTRG.19509.19"; exon_number "8";
chr10	StringTie	exon	17235169	17235389	1000	+	.	gene_id "MSTRG.19509"; transcript_id "MSTRG.19509.19"; exon_number "9";
chr10	StringTie	exon	17235846	17235889	1000	+	.	gene_id "MSTRG.19509"; transcript_id "MSTRG.19509.19"; exon_number "10";
chr10	StringTie	exon	17236294	17236379	1000	+	.	gene_id "MSTRG.19509"; transcript_id "MSTRG.19509.19"; exon_number "11";
chr10	StringTie	exon	17237230	17237635	1000	+	.	gene_id "MSTRG.19509"; transcript_id "MSTRG.19509.19"; exon_number "12";
chr10	StringTie	transcript	17210280	17237739	1000	+	.	gene_id "MSTRG.19509"; transcript_id "MSTRG.19509.2";
chr10	StringTie	exon	17210280	17215692	1000	+	.	gene_id "MSTRG.19509"; transcript_id "MSTRG.19509.2"; exon_number "1";
chr10	StringTie	exon	17228369	17228403	1000	+	.	gene_id "MSTRG.19509"; transcript_id "MSTRG.19509.2"; exon_number "2";
chr10	StringTie	exon	17228494	17228676	1000	+	.	gene_id "MSTRG.19509"; transcript_id "MSTRG.19509.2"; exon_number "3";
chr10	StringTie	exon	17228838	17229027	1000	+	.	gene_id "MSTRG.19509"; transcript_id "MSTRG.19509.2"; exon_number "4";
chr10	StringTie	exon	17229276	17229985	1000	+	.	gene_id "MSTRG.19509"; transcript_id "MSTRG.19509.2"; exon_number "5";
chr10	StringTie	exon	17230650	17230710	1000	+	.	gene_id "MSTRG.19509"; transcript_id "MSTRG.19509.2"; exon_number "6";
chr10	StringTie	exon	17233587	17233682	1000	+	.	gene_id "MSTRG.19509"; transcript_id "MSTRG.19509.2"; exon_number "7";
chr10	StringTie	exon	17233770	17233931	1000	+	.	gene_id "MSTRG.19509"; transcript_id "MSTRG.19509.2"; exon_number "8";
chr10	StringTie	exon	17234693	17234818	1000	+	.	gene_id "MSTRG.19509"; transcript_id "MSTRG.19509.2"; exon_number "9";
chr10	StringTie	exon	17235169	17235389	1000	+	.	gene_id "MSTRG.19509"; transcript_id "MSTRG.19509.2"; exon_number "10";
chr10	StringTie	exon	17235846	17235889	1000	+	.	gene_id "MSTRG.19509"; transcript_id "MSTRG.19509.2"; exon_number "11";
chr10	StringTie	exon	17236294	17236379	1000	+	.	gene_id "MSTRG.19509"; transcript_id "MSTRG.19509.2"; exon_number "12";
chr10	StringTie	exon	17237230	17237739	1000	+	.	gene_id "MSTRG.19509"; transcript_id "MSTRG.19509.2"; exon_number "13";
chr10	StringTie	transcript	17227825	17237694	1000	+	.	gene_id "MSTRG.19509"; transcript_id "MSTRG.19509.20";
chr10	StringTie	exon	17227825	17229027	1000	+	.	gene_id "MSTRG.19509"; transcript_id "MSTRG.19509.20"; exon_number "1";
chr10	StringTie	exon	17229276	17229734	1000	+	.	gene_id "MSTRG.19509"; transcript_id "MSTRG.19509.20"; exon_number "2";
chr10	StringTie	exon	17229939	17229985	1000	+	.	gene_id "MSTRG.19509"; transcript_id "MSTRG.19509.20"; exon_number "3";
chr10	StringTie	exon	17230650	17230710	1000	+	.	gene_id "MSTRG.19509"; transcript_id "MSTRG.19509.20"; exon_number "4";
chr10	StringTie	exon	17233587	17233682	1000	+	.	gene_id "MSTRG.19509"; transcript_id "MSTRG.19509.20"; exon_number "5";
chr10	StringTie	exon	17233770	17233931	1000	+	.	gene_id "MSTRG.19509"; transcript_id "MSTRG.19509.20"; exon_number "6";
chr10	StringTie	exon	17234693	17234818	1000	+	.	gene_id "MSTRG.19509"; transcript_id "MSTRG.19509.20"; exon_number "7";
chr10	StringTie	exon	17235169	17235389	1000	+	.	gene_id "MSTRG.19509"; transcript_id "MSTRG.19509.20"; exon_number "8";
chr10	StringTie	exon	17235846	17235889	1000	+	.	gene_id "MSTRG.19509"; transcript_id "MSTRG.19509.20"; exon_number "9";
chr10	StringTie	exon	17236294	17236379	1000	+	.	gene_id "MSTRG.19509"; transcript_id "MSTRG.19509.20"; exon_number "10";
chr10	StringTie	exon	17237230	17237694	1000	+	.	gene_id "MSTRG.19509"; transcript_id "MSTRG.19509.20"; exon_number "11";
chr10	StringTie	transcript	17227825	17237635	1000	+	.	gene_id "MSTRG.19509"; transcript_id "MSTRG.19509.21";
chr10	StringTie	exon	17227825	17228676	1000	+	.	gene_id "MSTRG.19509"; transcript_id "MSTRG.19509.21"; exon_number "1";
chr10	StringTie	exon	17229276	17229734	1000	+	.	gene_id "MSTRG.19509"; transcript_id "MSTRG.19509.21"; exon_number "2";
chr10	StringTie	exon	17229903	17229985	1000	+	.	gene_id "MSTRG.19509"; transcript_id "MSTRG.19509.21"; exon_number "3";
chr10	StringTie	exon	17230650	17230710	1000	+	.	gene_id "MSTRG.19509"; transcript_id "MSTRG.19509.21"; exon_number "4";
chr10	StringTie	exon	17233587	17233682	1000	+	.	gene_id "MSTRG.19509"; transcript_id "MSTRG.19509.21"; exon_number "5";
chr10	StringTie	exon	17233770	17233931	1000	+	.	gene_id "MSTRG.19509"; transcript_id "MSTRG.19509.21"; exon_number "6";
chr10	StringTie	exon	17234693	17234818	1000	+	.	gene_id "MSTRG.19509"; transcript_id "MSTRG.19509.21"; exon_number "7";
chr10	StringTie	exon	17235169	17235389	1000	+	.	gene_id "MSTRG.19509"; transcript_id "MSTRG.19509.21"; exon_number "8";
chr10	StringTie	exon	17235846	17235889	1000	+	.	gene_id "MSTRG.19509"; transcript_id "MSTRG.19509.21"; exon_number "9";
chr10	StringTie	exon	17236294	17236379	1000	+	.	gene_id "MSTRG.19509"; transcript_id "MSTRG.19509.21"; exon_number "10";
chr10	StringTie	exon	17237230	17237635	1000	+	.	gene_id "MSTRG.19509"; transcript_id "MSTRG.19509.21"; exon_number "11";
chr10	StringTie	transcript	17227861	17237596	1000	+	.	gene_id "MSTRG.19509"; transcript_id "MSTRG.19509.22";
chr10	StringTie	exon	17227861	17229027	1000	+	.	gene_id "MSTRG.19509"; transcript_id "MSTRG.19509.22"; exon_number "1";
chr10	StringTie	exon	17229276	17229902	1000	+	.	gene_id "MSTRG.19509"; transcript_id "MSTRG.19509.22"; exon_number "2";
chr10	StringTie	exon	17229939	17229985	1000	+	.	gene_id "MSTRG.19509"; transcript_id "MSTRG.19509.22"; exon_number "3";
chr10	StringTie	exon	17230650	17230710	1000	+	.	gene_id "MSTRG.19509"; transcript_id "MSTRG.19509.22"; exon_number "4";
chr10	StringTie	exon	17233587	17233682	1000	+	.	gene_id "MSTRG.19509"; transcript_id "MSTRG.19509.22"; exon_number "5";
chr10	StringTie	exon	17233770	17233931	1000	+	.	gene_id "MSTRG.19509"; transcript_id "MSTRG.19509.22"; exon_number "6";
chr10	StringTie	exon	17234693	17234818	1000	+	.	gene_id "MSTRG.19509"; transcript_id "MSTRG.19509.22"; exon_number "7";
chr10	StringTie	exon	17235169	17235389	1000	+	.	gene_id "MSTRG.19509"; transcript_id "MSTRG.19509.22"; exon_number "8";
chr10	StringTie	exon	17235846	17235889	1000	+	.	gene_id "MSTRG.19509"; transcript_id "MSTRG.19509.22"; exon_number "9";
chr10	StringTie	exon	17236294	17236379	1000	+	.	gene_id "MSTRG.19509"; transcript_id "MSTRG.19509.22"; exon_number "10";
chr10	StringTie	exon	17237230	17237596	1000	+	.	gene_id "MSTRG.19509"; transcript_id "MSTRG.19509.22"; exon_number "11";
chr10	StringTie	transcript	17227885	17237602	1000	+	.	gene_id "MSTRG.19509"; transcript_id "MSTRG.19509.23";
chr10	StringTie	exon	17227885	17228676	1000	+	.	gene_id "MSTRG.19509"; transcript_id "MSTRG.19509.23"; exon_number "1";
chr10	StringTie	exon	17228838	17229734	1000	+	.	gene_id "MSTRG.19509"; transcript_id "MSTRG.19509.23"; exon_number "2";
chr10	StringTie	exon	17229903	17229985	1000	+	.	gene_id "MSTRG.19509"; transcript_id "MSTRG.19509.23"; exon_number "3";
chr10	StringTie	exon	17230650	17230710	1000	+	.	gene_id "MSTRG.19509"; transcript_id "MSTRG.19509.23"; exon_number "4";
chr10	StringTie	exon	17233587	17233682	1000	+	.	gene_id "MSTRG.19509"; transcript_id "MSTRG.19509.23"; exon_number "5";
chr10	StringTie	exon	17233770	17233931	1000	+	.	gene_id "MSTRG.19509"; transcript_id "MSTRG.19509.23"; exon_number "6";
chr10	StringTie	exon	17234693	17234818	1000	+	.	gene_id "MSTRG.19509"; transcript_id "MSTRG.19509.23"; exon_number "7";
chr10	StringTie	exon	17235169	17235389	1000	+	.	gene_id "MSTRG.19509"; transcript_id "MSTRG.19509.23"; exon_number "8";
chr10	StringTie	exon	17235846	17235889	1000	+	.	gene_id "MSTRG.19509"; transcript_id "MSTRG.19509.23"; exon_number "9";
chr10	StringTie	exon	17236294	17236379	1000	+	.	gene_id "MSTRG.19509"; transcript_id "MSTRG.19509.23"; exon_number "10";
chr10	StringTie	exon	17237230	17237602	1000	+	.	gene_id "MSTRG.19509"; transcript_id "MSTRG.19509.23"; exon_number "11";
chr10	StringTie	transcript	17227893	17237637	1000	+	.	gene_id "MSTRG.19509"; transcript_id "MSTRG.19509.24";
chr10	StringTie	exon	17227893	17228676	1000	+	.	gene_id "MSTRG.19509"; transcript_id "MSTRG.19509.24"; exon_number "1";
chr10	StringTie	exon	17229276	17229671	1000	+	.	gene_id "MSTRG.19509"; transcript_id "MSTRG.19509.24"; exon_number "2";
chr10	StringTie	exon	17229735	17229985	1000	+	.	gene_id "MSTRG.19509"; transcript_id "MSTRG.19509.24"; exon_number "3";
chr10	StringTie	exon	17230650	17230710	1000	+	.	gene_id "MSTRG.19509"; transcript_id "MSTRG.19509.24"; exon_number "4";
chr10	StringTie	exon	17233587	17233682	1000	+	.	gene_id "MSTRG.19509"; transcript_id "MSTRG.19509.24"; exon_number "5";
chr10	StringTie	exon	17233770	17233931	1000	+	.	gene_id "MSTRG.19509"; transcript_id "MSTRG.19509.24"; exon_number "6";
chr10	StringTie	exon	17234693	17234818	1000	+	.	gene_id "MSTRG.19509"; transcript_id "MSTRG.19509.24"; exon_number "7";
chr10	StringTie	exon	17235169	17235389	1000	+	.	gene_id "MSTRG.19509"; transcript_id "MSTRG.19509.24"; exon_number "8";
chr10	StringTie	exon	17235846	17235889	1000	+	.	gene_id "MSTRG.19509"; transcript_id "MSTRG.19509.24"; exon_number "9";
chr10	StringTie	exon	17236294	17236379	1000	+	.	gene_id "MSTRG.19509"; transcript_id "MSTRG.19509.24"; exon_number "10";
chr10	StringTie	exon	17237230	17237637	1000	+	.	gene_id "MSTRG.19509"; transcript_id "MSTRG.19509.24"; exon_number "11";
chr10	StringTie	transcript	17227919	17237706	1000	+	.	gene_id "MSTRG.19509"; transcript_id "MSTRG.19509.25";
chr10	StringTie	exon	17227919	17228676	1000	+	.	gene_id "MSTRG.19509"; transcript_id "MSTRG.19509.25"; exon_number "1";
chr10	StringTie	exon	17229276	17229782	1000	+	.	gene_id "MSTRG.19509"; transcript_id "MSTRG.19509.25"; exon_number "2";
chr10	StringTie	exon	17229903	17229985	1000	+	.	gene_id "MSTRG.19509"; transcript_id "MSTRG.19509.25"; exon_number "3";
chr10	StringTie	exon	17230650	17230710	1000	+	.	gene_id "MSTRG.19509"; transcript_id "MSTRG.19509.25"; exon_number "4";
chr10	StringTie	exon	17233587	17233682	1000	+	.	gene_id "MSTRG.19509"; transcript_id "MSTRG.19509.25"; exon_number "5";
chr10	StringTie	exon	17233770	17233931	1000	+	.	gene_id "MSTRG.19509"; transcript_id "MSTRG.19509.25"; exon_number "6";
chr10	StringTie	exon	17234693	17234818	1000	+	.	gene_id "MSTRG.19509"; transcript_id "MSTRG.19509.25"; exon_number "7";
chr10	StringTie	exon	17235169	17235389	1000	+	.	gene_id "MSTRG.19509"; transcript_id "MSTRG.19509.25"; exon_number "8";
chr10	StringTie	exon	17235846	17235889	1000	+	.	gene_id "MSTRG.19509"; transcript_id "MSTRG.19509.25"; exon_number "9";
chr10	StringTie	exon	17236294	17236379	1000	+	.	gene_id "MSTRG.19509"; transcript_id "MSTRG.19509.25"; exon_number "10";
chr10	StringTie	exon	17237230	17237706	1000	+	.	gene_id "MSTRG.19509"; transcript_id "MSTRG.19509.25"; exon_number "11";
chr10	StringTie	transcript	17227992	17237600	1000	+	.	gene_id "MSTRG.19509"; transcript_id "MSTRG.19509.26";
chr10	StringTie	exon	17227992	17229027	1000	+	.	gene_id "MSTRG.19509"; transcript_id "MSTRG.19509.26"; exon_number "1";
chr10	StringTie	exon	17229276	17229734	1000	+	.	gene_id "MSTRG.19509"; transcript_id "MSTRG.19509.26"; exon_number "2";
chr10	StringTie	exon	17229876	17229985	1000	+	.	gene_id "MSTRG.19509"; transcript_id "MSTRG.19509.26"; exon_number "3";
chr10	StringTie	exon	17230650	17230710	1000	+	.	gene_id "MSTRG.19509"; transcript_id "MSTRG.19509.26"; exon_number "4";
chr10	StringTie	exon	17233587	17233682	1000	+	.	gene_id "MSTRG.19509"; transcript_id "MSTRG.19509.26"; exon_number "5";
chr10	StringTie	exon	17233770	17233931	1000	+	.	gene_id "MSTRG.19509"; transcript_id "MSTRG.19509.26"; exon_number "6";
chr10	StringTie	exon	17234693	17234818	1000	+	.	gene_id "MSTRG.19509"; transcript_id "MSTRG.19509.26"; exon_number "7";
chr10	StringTie	exon	17235169	17235389	1000	+	.	gene_id "MSTRG.19509"; transcript_id "MSTRG.19509.26"; exon_number "8";
chr10	StringTie	exon	17235846	17235889	1000	+	.	gene_id "MSTRG.19509"; transcript_id "MSTRG.19509.26"; exon_number "9";
chr10	StringTie	exon	17236294	17236379	1000	+	.	gene_id "MSTRG.19509"; transcript_id "MSTRG.19509.26"; exon_number "10";
chr10	StringTie	exon	17237230	17237600	1000	+	.	gene_id "MSTRG.19509"; transcript_id "MSTRG.19509.26"; exon_number "11";
chr10	StringTie	transcript	17227992	17237689	1000	+	.	gene_id "MSTRG.19509"; transcript_id "MSTRG.19509.27";
chr10	StringTie	exon	17227992	17228676	1000	+	.	gene_id "MSTRG.19509"; transcript_id "MSTRG.19509.27"; exon_number "1";
chr10	StringTie	exon	17229276	17229734	1000	+	.	gene_id "MSTRG.19509"; transcript_id "MSTRG.19509.27"; exon_number "2";
chr10	StringTie	exon	17229939	17229985	1000	+	.	gene_id "MSTRG.19509"; transcript_id "MSTRG.19509.27"; exon_number "3";
chr10	StringTie	exon	17230650	17230710	1000	+	.	gene_id "MSTRG.19509"; transcript_id "MSTRG.19509.27"; exon_number "4";
chr10	StringTie	exon	17233587	17233682	1000	+	.	gene_id "MSTRG.19509"; transcript_id "MSTRG.19509.27"; exon_number "5";
chr10	StringTie	exon	17233770	17233931	1000	+	.	gene_id "MSTRG.19509"; transcript_id "MSTRG.19509.27"; exon_number "6";
chr10	StringTie	exon	17234693	17234818	1000	+	.	gene_id "MSTRG.19509"; transcript_id "MSTRG.19509.27"; exon_number "7";
chr10	StringTie	exon	17235169	17235389	1000	+	.	gene_id "MSTRG.19509"; transcript_id "MSTRG.19509.27"; exon_number "8";
chr10	StringTie	exon	17235846	17235889	1000	+	.	gene_id "MSTRG.19509"; transcript_id "MSTRG.19509.27"; exon_number "9";
chr10	StringTie	exon	17236294	17236379	1000	+	.	gene_id "MSTRG.19509"; transcript_id "MSTRG.19509.27"; exon_number "10";
chr10	StringTie	exon	17237230	17237689	1000	+	.	gene_id "MSTRG.19509"; transcript_id "MSTRG.19509.27"; exon_number "11";
chr10	StringTie	transcript	17227992	17237600	1000	+	.	gene_id "MSTRG.19509"; transcript_id "MSTRG.19509.28";
chr10	StringTie	exon	17227992	17228403	1000	+	.	gene_id "MSTRG.19509"; transcript_id "MSTRG.19509.28"; exon_number "1";
chr10	StringTie	exon	17228494	17228676	1000	+	.	gene_id "MSTRG.19509"; transcript_id "MSTRG.19509.28"; exon_number "2";
chr10	StringTie	exon	17229276	17229734	1000	+	.	gene_id "MSTRG.19509"; transcript_id "MSTRG.19509.28"; exon_number "3";
chr10	StringTie	exon	17229783	17229985	1000	+	.	gene_id "MSTRG.19509"; transcript_id "MSTRG.19509.28"; exon_number "4";
chr10	StringTie	exon	17230650	17230710	1000	+	.	gene_id "MSTRG.19509"; transcript_id "MSTRG.19509.28"; exon_number "5";
chr10	StringTie	exon	17233587	17233682	1000	+	.	gene_id "MSTRG.19509"; transcript_id "MSTRG.19509.28"; exon_number "6";
chr10	StringTie	exon	17233770	17233931	1000	+	.	gene_id "MSTRG.19509"; transcript_id "MSTRG.19509.28"; exon_number "7";
chr10	StringTie	exon	17234693	17234818	1000	+	.	gene_id "MSTRG.19509"; transcript_id "MSTRG.19509.28"; exon_number "8";
chr10	StringTie	exon	17235169	17235389	1000	+	.	gene_id "MSTRG.19509"; transcript_id "MSTRG.19509.28"; exon_number "9";
chr10	StringTie	exon	17235846	17235889	1000	+	.	gene_id "MSTRG.19509"; transcript_id "MSTRG.19509.28"; exon_number "10";
chr10	StringTie	exon	17236294	17236379	1000	+	.	gene_id "MSTRG.19509"; transcript_id "MSTRG.19509.28"; exon_number "11";
chr10	StringTie	exon	17237230	17237600	1000	+	.	gene_id "MSTRG.19509"; transcript_id "MSTRG.19509.28"; exon_number "12";
chr10	StringTie	transcript	17227992	17237600	1000	+	.	gene_id "MSTRG.19509"; transcript_id "MSTRG.19509.29";
chr10	StringTie	exon	17227992	17228403	1000	+	.	gene_id "MSTRG.19509"; transcript_id "MSTRG.19509.29"; exon_number "1";
chr10	StringTie	exon	17228494	17228676	1000	+	.	gene_id "MSTRG.19509"; transcript_id "MSTRG.19509.29"; exon_number "2";
chr10	StringTie	exon	17228838	17229027	1000	+	.	gene_id "MSTRG.19509"; transcript_id "MSTRG.19509.29"; exon_number "3";
chr10	StringTie	exon	17229276	17229734	1000	+	.	gene_id "MSTRG.19509"; transcript_id "MSTRG.19509.29"; exon_number "4";
chr10	StringTie	exon	17229783	17229985	1000	+	.	gene_id "MSTRG.19509"; transcript_id "MSTRG.19509.29"; exon_number "5";
chr10	StringTie	exon	17230650	17230710	1000	+	.	gene_id "MSTRG.19509"; transcript_id "MSTRG.19509.29"; exon_number "6";
chr10	StringTie	exon	17233587	17233682	1000	+	.	gene_id "MSTRG.19509"; transcript_id "MSTRG.19509.29"; exon_number "7";
chr10	StringTie	exon	17233770	17233931	1000	+	.	gene_id "MSTRG.19509"; transcript_id "MSTRG.19509.29"; exon_number "8";
chr10	StringTie	exon	17234693	17234818	1000	+	.	gene_id "MSTRG.19509"; transcript_id "MSTRG.19509.29"; exon_number "9";
chr10	StringTie	exon	17235169	17235389	1000	+	.	gene_id "MSTRG.19509"; transcript_id "MSTRG.19509.29"; exon_number "10";
chr10	StringTie	exon	17235846	17235889	1000	+	.	gene_id "MSTRG.19509"; transcript_id "MSTRG.19509.29"; exon_number "11";
chr10	StringTie	exon	17236294	17236379	1000	+	.	gene_id "MSTRG.19509"; transcript_id "MSTRG.19509.29"; exon_number "12";
chr10	StringTie	exon	17237230	17237600	1000	+	.	gene_id "MSTRG.19509"; transcript_id "MSTRG.19509.29"; exon_number "13";
chr10	StringTie	transcript	17215520	17237640	1000	+	.	gene_id "MSTRG.19509"; transcript_id "MSTRG.19509.3";
chr10	StringTie	exon	17215520	17215692	1000	+	.	gene_id "MSTRG.19509"; transcript_id "MSTRG.19509.3"; exon_number "1";
chr10	StringTie	exon	17229276	17229985	1000	+	.	gene_id "MSTRG.19509"; transcript_id "MSTRG.19509.3"; exon_number "2";
chr10	StringTie	exon	17230650	17230710	1000	+	.	gene_id "MSTRG.19509"; transcript_id "MSTRG.19509.3"; exon_number "3";
chr10	StringTie	exon	17233587	17233682	1000	+	.	gene_id "MSTRG.19509"; transcript_id "MSTRG.19509.3"; exon_number "4";
chr10	StringTie	exon	17233770	17233931	1000	+	.	gene_id "MSTRG.19509"; transcript_id "MSTRG.19509.3"; exon_number "5";
chr10	StringTie	exon	17234693	17234818	1000	+	.	gene_id "MSTRG.19509"; transcript_id "MSTRG.19509.3"; exon_number "6";
chr10	StringTie	exon	17235169	17235389	1000	+	.	gene_id "MSTRG.19509"; transcript_id "MSTRG.19509.3"; exon_number "7";
chr10	StringTie	exon	17235846	17235889	1000	+	.	gene_id "MSTRG.19509"; transcript_id "MSTRG.19509.3"; exon_number "8";
chr10	StringTie	exon	17236294	17236379	1000	+	.	gene_id "MSTRG.19509"; transcript_id "MSTRG.19509.3"; exon_number "9";
chr10	StringTie	exon	17237230	17237640	1000	+	.	gene_id "MSTRG.19509"; transcript_id "MSTRG.19509.3"; exon_number "10";
chr10	StringTie	transcript	17228059	17237704	1000	+	.	gene_id "MSTRG.19509"; transcript_id "MSTRG.19509.30";
chr10	StringTie	exon	17228059	17228676	1000	+	.	gene_id "MSTRG.19509"; transcript_id "MSTRG.19509.30"; exon_number "1";
chr10	StringTie	exon	17229276	17229782	1000	+	.	gene_id "MSTRG.19509"; transcript_id "MSTRG.19509.30"; exon_number "2";
chr10	StringTie	exon	17229840	17229985	1000	+	.	gene_id "MSTRG.19509"; transcript_id "MSTRG.19509.30"; exon_number "3";
chr10	StringTie	exon	17230650	17230710	1000	+	.	gene_id "MSTRG.19509"; transcript_id "MSTRG.19509.30"; exon_number "4";
chr10	StringTie	exon	17233587	17233682	1000	+	.	gene_id "MSTRG.19509"; transcript_id "MSTRG.19509.30"; exon_number "5";
chr10	StringTie	exon	17233770	17233931	1000	+	.	gene_id "MSTRG.19509"; transcript_id "MSTRG.19509.30"; exon_number "6";
chr10	StringTie	exon	17234693	17234818	1000	+	.	gene_id "MSTRG.19509"; transcript_id "MSTRG.19509.30"; exon_number "7";
chr10	StringTie	exon	17235169	17235389	1000	+	.	gene_id "MSTRG.19509"; transcript_id "MSTRG.19509.30"; exon_number "8";
chr10	StringTie	exon	17235846	17235889	1000	+	.	gene_id "MSTRG.19509"; transcript_id "MSTRG.19509.30"; exon_number "9";
chr10	StringTie	exon	17236294	17236379	1000	+	.	gene_id "MSTRG.19509"; transcript_id "MSTRG.19509.30"; exon_number "10";
chr10	StringTie	exon	17237230	17237704	1000	+	.	gene_id "MSTRG.19509"; transcript_id "MSTRG.19509.30"; exon_number "11";
chr10	StringTie	transcript	17228074	17237594	1000	+	.	gene_id "MSTRG.19509"; transcript_id "MSTRG.19509.31";
chr10	StringTie	exon	17228074	17229027	1000	+	.	gene_id "MSTRG.19509"; transcript_id "MSTRG.19509.31"; exon_number "1";
chr10	StringTie	exon	17229276	17229782	1000	+	.	gene_id "MSTRG.19509"; transcript_id "MSTRG.19509.31"; exon_number "2";
chr10	StringTie	exon	17229852	17229985	1000	+	.	gene_id "MSTRG.19509"; transcript_id "MSTRG.19509.31"; exon_number "3";
chr10	StringTie	exon	17230650	17230710	1000	+	.	gene_id "MSTRG.19509"; transcript_id "MSTRG.19509.31"; exon_number "4";
chr10	StringTie	exon	17233587	17233682	1000	+	.	gene_id "MSTRG.19509"; transcript_id "MSTRG.19509.31"; exon_number "5";
chr10	StringTie	exon	17233770	17233931	1000	+	.	gene_id "MSTRG.19509"; transcript_id "MSTRG.19509.31"; exon_number "6";
chr10	StringTie	exon	17234693	17234818	1000	+	.	gene_id "MSTRG.19509"; transcript_id "MSTRG.19509.31"; exon_number "7";
chr10	StringTie	exon	17235169	17235389	1000	+	.	gene_id "MSTRG.19509"; transcript_id "MSTRG.19509.31"; exon_number "8";
chr10	StringTie	exon	17235846	17235889	1000	+	.	gene_id "MSTRG.19509"; transcript_id "MSTRG.19509.31"; exon_number "9";
chr10	StringTie	exon	17236294	17236379	1000	+	.	gene_id "MSTRG.19509"; transcript_id "MSTRG.19509.31"; exon_number "10";
chr10	StringTie	exon	17237230	17237594	1000	+	.	gene_id "MSTRG.19509"; transcript_id "MSTRG.19509.31"; exon_number "11";
chr10	StringTie	transcript	17228146	17237595	1000	+	.	gene_id "MSTRG.19509"; transcript_id "MSTRG.19509.32";
chr10	StringTie	exon	17228146	17228676	1000	+	.	gene_id "MSTRG.19509"; transcript_id "MSTRG.19509.32"; exon_number "1";
chr10	StringTie	exon	17228838	17229027	1000	+	.	gene_id "MSTRG.19509"; transcript_id "MSTRG.19509.32"; exon_number "2";
chr10	StringTie	exon	17229276	17229782	1000	+	.	gene_id "MSTRG.19509"; transcript_id "MSTRG.19509.32"; exon_number "3";
chr10	StringTie	exon	17229903	17229985	1000	+	.	gene_id "MSTRG.19509"; transcript_id "MSTRG.19509.32"; exon_number "4";
chr10	StringTie	exon	17230650	17230710	1000	+	.	gene_id "MSTRG.19509"; transcript_id "MSTRG.19509.32"; exon_number "5";
chr10	StringTie	exon	17233587	17233682	1000	+	.	gene_id "MSTRG.19509"; transcript_id "MSTRG.19509.32"; exon_number "6";
chr10	StringTie	exon	17233770	17233931	1000	+	.	gene_id "MSTRG.19509"; transcript_id "MSTRG.19509.32"; exon_number "7";
chr10	StringTie	exon	17234693	17234818	1000	+	.	gene_id "MSTRG.19509"; transcript_id "MSTRG.19509.32"; exon_number "8";
chr10	StringTie	exon	17235169	17235389	1000	+	.	gene_id "MSTRG.19509"; transcript_id "MSTRG.19509.32"; exon_number "9";
chr10	StringTie	exon	17235846	17235889	1000	+	.	gene_id "MSTRG.19509"; transcript_id "MSTRG.19509.32"; exon_number "10";
chr10	StringTie	exon	17236294	17236379	1000	+	.	gene_id "MSTRG.19509"; transcript_id "MSTRG.19509.32"; exon_number "11";
chr10	StringTie	exon	17237230	17237595	1000	+	.	gene_id "MSTRG.19509"; transcript_id "MSTRG.19509.32"; exon_number "12";
chr10	StringTie	transcript	17228156	17237643	1000	+	.	gene_id "MSTRG.19509"; transcript_id "MSTRG.19509.33";
chr10	StringTie	exon	17228156	17228524	1000	+	.	gene_id "MSTRG.19509"; transcript_id "MSTRG.19509.33"; exon_number "1";
chr10	StringTie	exon	17229276	17229985	1000	+	.	gene_id "MSTRG.19509"; transcript_id "MSTRG.19509.33"; exon_number "2";
chr10	StringTie	exon	17230650	17230710	1000	+	.	gene_id "MSTRG.19509"; transcript_id "MSTRG.19509.33"; exon_number "3";
chr10	StringTie	exon	17233587	17233682	1000	+	.	gene_id "MSTRG.19509"; transcript_id "MSTRG.19509.33"; exon_number "4";
chr10	StringTie	exon	17233779	17233931	1000	+	.	gene_id "MSTRG.19509"; transcript_id "MSTRG.19509.33"; exon_number "5";
chr10	StringTie	exon	17234693	17234818	1000	+	.	gene_id "MSTRG.19509"; transcript_id "MSTRG.19509.33"; exon_number "6";
chr10	StringTie	exon	17235169	17235389	1000	+	.	gene_id "MSTRG.19509"; transcript_id "MSTRG.19509.33"; exon_number "7";
chr10	StringTie	exon	17235846	17235889	1000	+	.	gene_id "MSTRG.19509"; transcript_id "MSTRG.19509.33"; exon_number "8";
chr10	StringTie	exon	17236294	17236379	1000	+	.	gene_id "MSTRG.19509"; transcript_id "MSTRG.19509.33"; exon_number "9";
chr10	StringTie	exon	17237230	17237643	1000	+	.	gene_id "MSTRG.19509"; transcript_id "MSTRG.19509.33"; exon_number "10";
chr10	StringTie	transcript	17228165	17237637	1000	+	.	gene_id "MSTRG.19509"; transcript_id "MSTRG.19509.34";
chr10	StringTie	exon	17228165	17228676	1000	+	.	gene_id "MSTRG.19509"; transcript_id "MSTRG.19509.34"; exon_number "1";
chr10	StringTie	exon	17229276	17229623	1000	+	.	gene_id "MSTRG.19509"; transcript_id "MSTRG.19509.34"; exon_number "2";
chr10	StringTie	exon	17229783	17229985	1000	+	.	gene_id "MSTRG.19509"; transcript_id "MSTRG.19509.34"; exon_number "3";
chr10	StringTie	exon	17230650	17230710	1000	+	.	gene_id "MSTRG.19509"; transcript_id "MSTRG.19509.34"; exon_number "4";
chr10	StringTie	exon	17233587	17233682	1000	+	.	gene_id "MSTRG.19509"; transcript_id "MSTRG.19509.34"; exon_number "5";
chr10	StringTie	exon	17233770	17233931	1000	+	.	gene_id "MSTRG.19509"; transcript_id "MSTRG.19509.34"; exon_number "6";
chr10	StringTie	exon	17234693	17234818	1000	+	.	gene_id "MSTRG.19509"; transcript_id "MSTRG.19509.34"; exon_number "7";
chr10	StringTie	exon	17235169	17235389	1000	+	.	gene_id "MSTRG.19509"; transcript_id "MSTRG.19509.34"; exon_number "8";
chr10	StringTie	exon	17235846	17235889	1000	+	.	gene_id "MSTRG.19509"; transcript_id "MSTRG.19509.34"; exon_number "9";
chr10	StringTie	exon	17236294	17236379	1000	+	.	gene_id "MSTRG.19509"; transcript_id "MSTRG.19509.34"; exon_number "10";
chr10	StringTie	exon	17237230	17237637	1000	+	.	gene_id "MSTRG.19509"; transcript_id "MSTRG.19509.34"; exon_number "11";
chr10	StringTie	transcript	17228166	17237595	1000	+	.	gene_id "MSTRG.19509"; transcript_id "MSTRG.19509.35";
chr10	StringTie	exon	17228166	17229027	1000	+	.	gene_id "MSTRG.19509"; transcript_id "MSTRG.19509.35"; exon_number "1";
chr10	StringTie	exon	17229276	17229782	1000	+	.	gene_id "MSTRG.19509"; transcript_id "MSTRG.19509.35"; exon_number "2";
chr10	StringTie	exon	17229847	17229985	1000	+	.	gene_id "MSTRG.19509"; transcript_id "MSTRG.19509.35"; exon_number "3";
chr10	StringTie	exon	17230650	17230710	1000	+	.	gene_id "MSTRG.19509"; transcript_id "MSTRG.19509.35"; exon_number "4";
chr10	StringTie	exon	17233587	17233682	1000	+	.	gene_id "MSTRG.19509"; transcript_id "MSTRG.19509.35"; exon_number "5";
chr10	StringTie	exon	17233770	17233931	1000	+	.	gene_id "MSTRG.19509"; transcript_id "MSTRG.19509.35"; exon_number "6";
chr10	StringTie	exon	17234693	17234818	1000	+	.	gene_id "MSTRG.19509"; transcript_id "MSTRG.19509.35"; exon_number "7";
chr10	StringTie	exon	17235169	17235389	1000	+	.	gene_id "MSTRG.19509"; transcript_id "MSTRG.19509.35"; exon_number "8";
chr10	StringTie	exon	17235846	17235889	1000	+	.	gene_id "MSTRG.19509"; transcript_id "MSTRG.19509.35"; exon_number "9";
chr10	StringTie	exon	17236294	17236379	1000	+	.	gene_id "MSTRG.19509"; transcript_id "MSTRG.19509.35"; exon_number "10";
chr10	StringTie	exon	17237230	17237595	1000	+	.	gene_id "MSTRG.19509"; transcript_id "MSTRG.19509.35"; exon_number "11";
chr10	StringTie	transcript	17228167	17237658	1000	+	.	gene_id "MSTRG.19509"; transcript_id "MSTRG.19509.36";
chr10	StringTie	exon	17228167	17228676	1000	+	.	gene_id "MSTRG.19509"; transcript_id "MSTRG.19509.36"; exon_number "1";
chr10	StringTie	exon	17229257	17229734	1000	+	.	gene_id "MSTRG.19509"; transcript_id "MSTRG.19509.36"; exon_number "2";
chr10	StringTie	exon	17229939	17229985	1000	+	.	gene_id "MSTRG.19509"; transcript_id "MSTRG.19509.36"; exon_number "3";
chr10	StringTie	exon	17230650	17230710	1000	+	.	gene_id "MSTRG.19509"; transcript_id "MSTRG.19509.36"; exon_number "4";
chr10	StringTie	exon	17233587	17233682	1000	+	.	gene_id "MSTRG.19509"; transcript_id "MSTRG.19509.36"; exon_number "5";
chr10	StringTie	exon	17233770	17233931	1000	+	.	gene_id "MSTRG.19509"; transcript_id "MSTRG.19509.36"; exon_number "6";
chr10	StringTie	exon	17234693	17234818	1000	+	.	gene_id "MSTRG.19509"; transcript_id "MSTRG.19509.36"; exon_number "7";
chr10	StringTie	exon	17235169	17235389	1000	+	.	gene_id "MSTRG.19509"; transcript_id "MSTRG.19509.36"; exon_number "8";
chr10	StringTie	exon	17235846	17235889	1000	+	.	gene_id "MSTRG.19509"; transcript_id "MSTRG.19509.36"; exon_number "9";
chr10	StringTie	exon	17236294	17236379	1000	+	.	gene_id "MSTRG.19509"; transcript_id "MSTRG.19509.36"; exon_number "10";
chr10	StringTie	exon	17237230	17237658	1000	+	.	gene_id "MSTRG.19509"; transcript_id "MSTRG.19509.36"; exon_number "11";
chr10	StringTie	transcript	17228198	17237601	1000	+	.	gene_id "MSTRG.19509"; transcript_id "MSTRG.19509.37";
chr10	StringTie	exon	17228198	17229902	1000	+	.	gene_id "MSTRG.19509"; transcript_id "MSTRG.19509.37"; exon_number "1";
chr10	StringTie	exon	17229939	17229985	1000	+	.	gene_id "MSTRG.19509"; transcript_id "MSTRG.19509.37"; exon_number "2";
chr10	StringTie	exon	17230650	17230710	1000	+	.	gene_id "MSTRG.19509"; transcript_id "MSTRG.19509.37"; exon_number "3";
chr10	StringTie	exon	17233587	17233682	1000	+	.	gene_id "MSTRG.19509"; transcript_id "MSTRG.19509.37"; exon_number "4";
chr10	StringTie	exon	17233770	17233931	1000	+	.	gene_id "MSTRG.19509"; transcript_id "MSTRG.19509.37"; exon_number "5";
chr10	StringTie	exon	17234693	17234818	1000	+	.	gene_id "MSTRG.19509"; transcript_id "MSTRG.19509.37"; exon_number "6";
chr10	StringTie	exon	17235169	17235389	1000	+	.	gene_id "MSTRG.19509"; transcript_id "MSTRG.19509.37"; exon_number "7";
chr10	StringTie	exon	17235846	17235889	1000	+	.	gene_id "MSTRG.19509"; transcript_id "MSTRG.19509.37"; exon_number "8";
chr10	StringTie	exon	17236294	17236379	1000	+	.	gene_id "MSTRG.19509"; transcript_id "MSTRG.19509.37"; exon_number "9";
chr10	StringTie	exon	17237230	17237601	1000	+	.	gene_id "MSTRG.19509"; transcript_id "MSTRG.19509.37"; exon_number "10";
chr10	StringTie	transcript	17228208	17237627	1000	+	.	gene_id "MSTRG.19509"; transcript_id "MSTRG.19509.38";
chr10	StringTie	exon	17228208	17228524	1000	+	.	gene_id "MSTRG.19509"; transcript_id "MSTRG.19509.38"; exon_number "1";
chr10	StringTie	exon	17229276	17229734	1000	+	.	gene_id "MSTRG.19509"; transcript_id "MSTRG.19509.38"; exon_number "2";
chr10	StringTie	exon	17229783	17229985	1000	+	.	gene_id "MSTRG.19509"; transcript_id "MSTRG.19509.38"; exon_number "3";
chr10	StringTie	exon	17230650	17230710	1000	+	.	gene_id "MSTRG.19509"; transcript_id "MSTRG.19509.38"; exon_number "4";
chr10	StringTie	exon	17233587	17233682	1000	+	.	gene_id "MSTRG.19509"; transcript_id "MSTRG.19509.38"; exon_number "5";
chr10	StringTie	exon	17233770	17233931	1000	+	.	gene_id "MSTRG.19509"; transcript_id "MSTRG.19509.38"; exon_number "6";
chr10	StringTie	exon	17234693	17234818	1000	+	.	gene_id "MSTRG.19509"; transcript_id "MSTRG.19509.38"; exon_number "7";
chr10	StringTie	exon	17235169	17235389	1000	+	.	gene_id "MSTRG.19509"; transcript_id "MSTRG.19509.38"; exon_number "8";
chr10	StringTie	exon	17235846	17235889	1000	+	.	gene_id "MSTRG.19509"; transcript_id "MSTRG.19509.38"; exon_number "9";
chr10	StringTie	exon	17236294	17236379	1000	+	.	gene_id "MSTRG.19509"; transcript_id "MSTRG.19509.38"; exon_number "10";
chr10	StringTie	exon	17237230	17237627	1000	+	.	gene_id "MSTRG.19509"; transcript_id "MSTRG.19509.38"; exon_number "11";
chr10	StringTie	transcript	17228240	17237673	1000	+	.	gene_id "MSTRG.19509"; transcript_id "MSTRG.19509.39";
chr10	StringTie	exon	17228240	17228676	1000	+	.	gene_id "MSTRG.19509"; transcript_id "MSTRG.19509.39"; exon_number "1";
chr10	StringTie	exon	17229257	17229985	1000	+	.	gene_id "MSTRG.19509"; transcript_id "MSTRG.19509.39"; exon_number "2";
chr10	StringTie	exon	17230650	17232158	1000	+	.	gene_id "MSTRG.19509"; transcript_id "MSTRG.19509.39"; exon_number "3";
chr10	StringTie	exon	17233587	17233682	1000	+	.	gene_id "MSTRG.19509"; transcript_id "MSTRG.19509.39"; exon_number "4";
chr10	StringTie	exon	17233770	17233931	1000	+	.	gene_id "MSTRG.19509"; transcript_id "MSTRG.19509.39"; exon_number "5";
chr10	StringTie	exon	17234693	17234818	1000	+	.	gene_id "MSTRG.19509"; transcript_id "MSTRG.19509.39"; exon_number "6";
chr10	StringTie	exon	17235169	17235389	1000	+	.	gene_id "MSTRG.19509"; transcript_id "MSTRG.19509.39"; exon_number "7";
chr10	StringTie	exon	17235846	17235889	1000	+	.	gene_id "MSTRG.19509"; transcript_id "MSTRG.19509.39"; exon_number "8";
chr10	StringTie	exon	17236294	17236379	1000	+	.	gene_id "MSTRG.19509"; transcript_id "MSTRG.19509.39"; exon_number "9";
chr10	StringTie	exon	17237230	17237673	1000	+	.	gene_id "MSTRG.19509"; transcript_id "MSTRG.19509.39"; exon_number "10";
chr10	StringTie	transcript	17217730	17237739	1000	+	.	gene_id "MSTRG.19509"; transcript_id "MSTRG.19509.4";
chr10	StringTie	exon	17217730	17228676	1000	+	.	gene_id "MSTRG.19509"; transcript_id "MSTRG.19509.4"; exon_number "1";
chr10	StringTie	exon	17229257	17229985	1000	+	.	gene_id "MSTRG.19509"; transcript_id "MSTRG.19509.4"; exon_number "2";
chr10	StringTie	exon	17230650	17230710	1000	+	.	gene_id "MSTRG.19509"; transcript_id "MSTRG.19509.4"; exon_number "3";
chr10	StringTie	exon	17233587	17233682	1000	+	.	gene_id "MSTRG.19509"; transcript_id "MSTRG.19509.4"; exon_number "4";
chr10	StringTie	exon	17233770	17233931	1000	+	.	gene_id "MSTRG.19509"; transcript_id "MSTRG.19509.4"; exon_number "5";
chr10	StringTie	exon	17234693	17234818	1000	+	.	gene_id "MSTRG.19509"; transcript_id "MSTRG.19509.4"; exon_number "6";
chr10	StringTie	exon	17235169	17235389	1000	+	.	gene_id "MSTRG.19509"; transcript_id "MSTRG.19509.4"; exon_number "7";
chr10	StringTie	exon	17235846	17235889	1000	+	.	gene_id "MSTRG.19509"; transcript_id "MSTRG.19509.4"; exon_number "8";
chr10	StringTie	exon	17236294	17236379	1000	+	.	gene_id "MSTRG.19509"; transcript_id "MSTRG.19509.4"; exon_number "9";
chr10	StringTie	exon	17237230	17237739	1000	+	.	gene_id "MSTRG.19509"; transcript_id "MSTRG.19509.4"; exon_number "10";
chr10	StringTie	transcript	17228242	17237698	1000	+	.	gene_id "MSTRG.19509"; transcript_id "MSTRG.19509.40";
chr10	StringTie	exon	17228242	17229027	1000	+	.	gene_id "MSTRG.19509"; transcript_id "MSTRG.19509.40"; exon_number "1";
chr10	StringTie	exon	17229257	17229782	1000	+	.	gene_id "MSTRG.19509"; transcript_id "MSTRG.19509.40"; exon_number "2";
chr10	StringTie	exon	17229847	17229985	1000	+	.	gene_id "MSTRG.19509"; transcript_id "MSTRG.19509.40"; exon_number "3";
chr10	StringTie	exon	17230650	17230710	1000	+	.	gene_id "MSTRG.19509"; transcript_id "MSTRG.19509.40"; exon_number "4";
chr10	StringTie	exon	17233587	17233682	1000	+	.	gene_id "MSTRG.19509"; transcript_id "MSTRG.19509.40"; exon_number "5";
chr10	StringTie	exon	17233770	17233931	1000	+	.	gene_id "MSTRG.19509"; transcript_id "MSTRG.19509.40"; exon_number "6";
chr10	StringTie	exon	17234693	17234818	1000	+	.	gene_id "MSTRG.19509"; transcript_id "MSTRG.19509.40"; exon_number "7";
chr10	StringTie	exon	17235169	17235389	1000	+	.	gene_id "MSTRG.19509"; transcript_id "MSTRG.19509.40"; exon_number "8";
chr10	StringTie	exon	17235846	17235889	1000	+	.	gene_id "MSTRG.19509"; transcript_id "MSTRG.19509.40"; exon_number "9";
chr10	StringTie	exon	17236294	17236379	1000	+	.	gene_id "MSTRG.19509"; transcript_id "MSTRG.19509.40"; exon_number "10";
chr10	StringTie	exon	17237230	17237698	1000	+	.	gene_id "MSTRG.19509"; transcript_id "MSTRG.19509.40"; exon_number "11";
chr10	StringTie	transcript	17228247	17237636	1000	+	.	gene_id "MSTRG.19509"; transcript_id "MSTRG.19509.41";
chr10	StringTie	exon	17228247	17228524	1000	+	.	gene_id "MSTRG.19509"; transcript_id "MSTRG.19509.41"; exon_number "1";
chr10	StringTie	exon	17229257	17229985	1000	+	.	gene_id "MSTRG.19509"; transcript_id "MSTRG.19509.41"; exon_number "2";
chr10	StringTie	exon	17230650	17230710	1000	+	.	gene_id "MSTRG.19509"; transcript_id "MSTRG.19509.41"; exon_number "3";
chr10	StringTie	exon	17233587	17233682	1000	+	.	gene_id "MSTRG.19509"; transcript_id "MSTRG.19509.41"; exon_number "4";
chr10	StringTie	exon	17233770	17233931	1000	+	.	gene_id "MSTRG.19509"; transcript_id "MSTRG.19509.41"; exon_number "5";
chr10	StringTie	exon	17234693	17234818	1000	+	.	gene_id "MSTRG.19509"; transcript_id "MSTRG.19509.41"; exon_number "6";
chr10	StringTie	exon	17235169	17235389	1000	+	.	gene_id "MSTRG.19509"; transcript_id "MSTRG.19509.41"; exon_number "7";
chr10	StringTie	exon	17235846	17235889	1000	+	.	gene_id "MSTRG.19509"; transcript_id "MSTRG.19509.41"; exon_number "8";
chr10	StringTie	exon	17236294	17236379	1000	+	.	gene_id "MSTRG.19509"; transcript_id "MSTRG.19509.41"; exon_number "9";
chr10	StringTie	exon	17237230	17237636	1000	+	.	gene_id "MSTRG.19509"; transcript_id "MSTRG.19509.41"; exon_number "10";
chr10	StringTie	transcript	17228249	17237697	1000	+	.	gene_id "MSTRG.19509"; transcript_id "MSTRG.19509.42";
chr10	StringTie	exon	17228249	17228403	1000	+	.	gene_id "MSTRG.19509"; transcript_id "MSTRG.19509.42"; exon_number "1";
chr10	StringTie	exon	17228494	17228676	1000	+	.	gene_id "MSTRG.19509"; transcript_id "MSTRG.19509.42"; exon_number "2";
chr10	StringTie	exon	17229276	17229985	1000	+	.	gene_id "MSTRG.19509"; transcript_id "MSTRG.19509.42"; exon_number "3";
chr10	StringTie	exon	17230650	17230710	1000	+	.	gene_id "MSTRG.19509"; transcript_id "MSTRG.19509.42"; exon_number "4";
chr10	StringTie	exon	17233587	17233682	1000	+	.	gene_id "MSTRG.19509"; transcript_id "MSTRG.19509.42"; exon_number "5";
chr10	StringTie	exon	17233779	17233931	1000	+	.	gene_id "MSTRG.19509"; transcript_id "MSTRG.19509.42"; exon_number "6";
chr10	StringTie	exon	17234693	17234818	1000	+	.	gene_id "MSTRG.19509"; transcript_id "MSTRG.19509.42"; exon_number "7";
chr10	StringTie	exon	17235169	17235389	1000	+	.	gene_id "MSTRG.19509"; transcript_id "MSTRG.19509.42"; exon_number "8";
chr10	StringTie	exon	17235846	17235889	1000	+	.	gene_id "MSTRG.19509"; transcript_id "MSTRG.19509.42"; exon_number "9";
chr10	StringTie	exon	17236294	17236379	1000	+	.	gene_id "MSTRG.19509"; transcript_id "MSTRG.19509.42"; exon_number "10";
chr10	StringTie	exon	17237230	17237697	1000	+	.	gene_id "MSTRG.19509"; transcript_id "MSTRG.19509.42"; exon_number "11";
chr10	StringTie	transcript	17228254	17237660	1000	+	.	gene_id "MSTRG.19509"; transcript_id "MSTRG.19509.43";
chr10	StringTie	exon	17228254	17228676	1000	+	.	gene_id "MSTRG.19509"; transcript_id "MSTRG.19509.43"; exon_number "1";
chr10	StringTie	exon	17229257	17229985	1000	+	.	gene_id "MSTRG.19509"; transcript_id "MSTRG.19509.43"; exon_number "2";
chr10	StringTie	exon	17230650	17230710	1000	+	.	gene_id "MSTRG.19509"; transcript_id "MSTRG.19509.43"; exon_number "3";
chr10	StringTie	exon	17233587	17233682	1000	+	.	gene_id "MSTRG.19509"; transcript_id "MSTRG.19509.43"; exon_number "4";
chr10	StringTie	exon	17233779	17233931	1000	+	.	gene_id "MSTRG.19509"; transcript_id "MSTRG.19509.43"; exon_number "5";
chr10	StringTie	exon	17234693	17234818	1000	+	.	gene_id "MSTRG.19509"; transcript_id "MSTRG.19509.43"; exon_number "6";
chr10	StringTie	exon	17235169	17235389	1000	+	.	gene_id "MSTRG.19509"; transcript_id "MSTRG.19509.43"; exon_number "7";
chr10	StringTie	exon	17235846	17235889	1000	+	.	gene_id "MSTRG.19509"; transcript_id "MSTRG.19509.43"; exon_number "8";
chr10	StringTie	exon	17236294	17236379	1000	+	.	gene_id "MSTRG.19509"; transcript_id "MSTRG.19509.43"; exon_number "9";
chr10	StringTie	exon	17237230	17237660	1000	+	.	gene_id "MSTRG.19509"; transcript_id "MSTRG.19509.43"; exon_number "10";
chr10	StringTie	transcript	17228255	17237641	1000	+	.	gene_id "MSTRG.19509"; transcript_id "MSTRG.19509.44";
chr10	StringTie	exon	17228255	17228676	1000	+	.	gene_id "MSTRG.19509"; transcript_id "MSTRG.19509.44"; exon_number "1";
chr10	StringTie	exon	17228838	17229027	1000	+	.	gene_id "MSTRG.19509"; transcript_id "MSTRG.19509.44"; exon_number "2";
chr10	StringTie	exon	17229276	17229985	1000	+	.	gene_id "MSTRG.19509"; transcript_id "MSTRG.19509.44"; exon_number "3";
chr10	StringTie	exon	17230650	17230710	1000	+	.	gene_id "MSTRG.19509"; transcript_id "MSTRG.19509.44"; exon_number "4";
chr10	StringTie	exon	17233587	17233682	1000	+	.	gene_id "MSTRG.19509"; transcript_id "MSTRG.19509.44"; exon_number "5";
chr10	StringTie	exon	17233779	17233931	1000	+	.	gene_id "MSTRG.19509"; transcript_id "MSTRG.19509.44"; exon_number "6";
chr10	StringTie	exon	17234693	17234818	1000	+	.	gene_id "MSTRG.19509"; transcript_id "MSTRG.19509.44"; exon_number "7";
chr10	StringTie	exon	17235169	17235389	1000	+	.	gene_id "MSTRG.19509"; transcript_id "MSTRG.19509.44"; exon_number "8";
chr10	StringTie	exon	17235846	17235889	1000	+	.	gene_id "MSTRG.19509"; transcript_id "MSTRG.19509.44"; exon_number "9";
chr10	StringTie	exon	17236294	17236379	1000	+	.	gene_id "MSTRG.19509"; transcript_id "MSTRG.19509.44"; exon_number "10";
chr10	StringTie	exon	17237230	17237641	1000	+	.	gene_id "MSTRG.19509"; transcript_id "MSTRG.19509.44"; exon_number "11";
chr10	StringTie	transcript	17228256	17237646	1000	+	.	gene_id "MSTRG.19509"; transcript_id "MSTRG.19509.45";
chr10	StringTie	exon	17228256	17228403	1000	+	.	gene_id "MSTRG.19509"; transcript_id "MSTRG.19509.45"; exon_number "1";
chr10	StringTie	exon	17228494	17228676	1000	+	.	gene_id "MSTRG.19509"; transcript_id "MSTRG.19509.45"; exon_number "2";
chr10	StringTie	exon	17229276	17229782	1000	+	.	gene_id "MSTRG.19509"; transcript_id "MSTRG.19509.45"; exon_number "3";
chr10	StringTie	exon	17229840	17229985	1000	+	.	gene_id "MSTRG.19509"; transcript_id "MSTRG.19509.45"; exon_number "4";
chr10	StringTie	exon	17230650	17230710	1000	+	.	gene_id "MSTRG.19509"; transcript_id "MSTRG.19509.45"; exon_number "5";
chr10	StringTie	exon	17233587	17233682	1000	+	.	gene_id "MSTRG.19509"; transcript_id "MSTRG.19509.45"; exon_number "6";
chr10	StringTie	exon	17233770	17233931	1000	+	.	gene_id "MSTRG.19509"; transcript_id "MSTRG.19509.45"; exon_number "7";
chr10	StringTie	exon	17234693	17234818	1000	+	.	gene_id "MSTRG.19509"; transcript_id "MSTRG.19509.45"; exon_number "8";
chr10	StringTie	exon	17235169	17235389	1000	+	.	gene_id "MSTRG.19509"; transcript_id "MSTRG.19509.45"; exon_number "9";
chr10	StringTie	exon	17235846	17235889	1000	+	.	gene_id "MSTRG.19509"; transcript_id "MSTRG.19509.45"; exon_number "10";
chr10	StringTie	exon	17236294	17236379	1000	+	.	gene_id "MSTRG.19509"; transcript_id "MSTRG.19509.45"; exon_number "11";
chr10	StringTie	exon	17237230	17237646	1000	+	.	gene_id "MSTRG.19509"; transcript_id "MSTRG.19509.45"; exon_number "12";
chr10	StringTie	transcript	17228259	17237642	1000	+	.	gene_id "MSTRG.19509"; transcript_id "MSTRG.19509.46";
chr10	StringTie	exon	17228259	17228524	1000	+	.	gene_id "MSTRG.19509"; transcript_id "MSTRG.19509.46"; exon_number "1";
chr10	StringTie	exon	17229276	17229985	1000	+	.	gene_id "MSTRG.19509"; transcript_id "MSTRG.19509.46"; exon_number "2";
chr10	StringTie	exon	17230650	17230710	1000	+	.	gene_id "MSTRG.19509"; transcript_id "MSTRG.19509.46"; exon_number "3";
chr10	StringTie	exon	17233587	17233682	1000	+	.	gene_id "MSTRG.19509"; transcript_id "MSTRG.19509.46"; exon_number "4";
chr10	StringTie	exon	17233770	17233886	1000	+	.	gene_id "MSTRG.19509"; transcript_id "MSTRG.19509.46"; exon_number "5";
chr10	StringTie	exon	17234711	17234818	1000	+	.	gene_id "MSTRG.19509"; transcript_id "MSTRG.19509.46"; exon_number "6";
chr10	StringTie	exon	17235169	17235389	1000	+	.	gene_id "MSTRG.19509"; transcript_id "MSTRG.19509.46"; exon_number "7";
chr10	StringTie	exon	17235846	17235889	1000	+	.	gene_id "MSTRG.19509"; transcript_id "MSTRG.19509.46"; exon_number "8";
chr10	StringTie	exon	17236294	17236379	1000	+	.	gene_id "MSTRG.19509"; transcript_id "MSTRG.19509.46"; exon_number "9";
chr10	StringTie	exon	17237230	17237642	1000	+	.	gene_id "MSTRG.19509"; transcript_id "MSTRG.19509.46"; exon_number "10";
chr10	StringTie	transcript	17228274	17237595	1000	+	.	gene_id "MSTRG.19509"; transcript_id "MSTRG.19509.49";
chr10	StringTie	exon	17228274	17229027	1000	+	.	gene_id "MSTRG.19509"; transcript_id "MSTRG.19509.49"; exon_number "1";
chr10	StringTie	exon	17229276	17229985	1000	+	.	gene_id "MSTRG.19509"; transcript_id "MSTRG.19509.49"; exon_number "2";
chr10	StringTie	exon	17230650	17230710	1000	+	.	gene_id "MSTRG.19509"; transcript_id "MSTRG.19509.49"; exon_number "3";
chr10	StringTie	exon	17233587	17233682	1000	+	.	gene_id "MSTRG.19509"; transcript_id "MSTRG.19509.49"; exon_number "4";
chr10	StringTie	exon	17233770	17233931	1000	+	.	gene_id "MSTRG.19509"; transcript_id "MSTRG.19509.49"; exon_number "5";
chr10	StringTie	exon	17234693	17234818	1000	+	.	gene_id "MSTRG.19509"; transcript_id "MSTRG.19509.49"; exon_number "6";
chr10	StringTie	exon	17235175	17235389	1000	+	.	gene_id "MSTRG.19509"; transcript_id "MSTRG.19509.49"; exon_number "7";
chr10	StringTie	exon	17235846	17235889	1000	+	.	gene_id "MSTRG.19509"; transcript_id "MSTRG.19509.49"; exon_number "8";
chr10	StringTie	exon	17236294	17236379	1000	+	.	gene_id "MSTRG.19509"; transcript_id "MSTRG.19509.49"; exon_number "9";
chr10	StringTie	exon	17237230	17237595	1000	+	.	gene_id "MSTRG.19509"; transcript_id "MSTRG.19509.49"; exon_number "10";
chr10	StringTie	transcript	17224547	17237732	1000	+	.	gene_id "MSTRG.19509"; transcript_id "MSTRG.19509.5";
chr10	StringTie	exon	17224547	17228403	1000	+	.	gene_id "MSTRG.19509"; transcript_id "MSTRG.19509.5"; exon_number "1";
chr10	StringTie	exon	17228494	17228676	1000	+	.	gene_id "MSTRG.19509"; transcript_id "MSTRG.19509.5"; exon_number "2";
chr10	StringTie	exon	17229276	17229985	1000	+	.	gene_id "MSTRG.19509"; transcript_id "MSTRG.19509.5"; exon_number "3";
chr10	StringTie	exon	17230650	17230710	1000	+	.	gene_id "MSTRG.19509"; transcript_id "MSTRG.19509.5"; exon_number "4";
chr10	StringTie	exon	17233587	17233682	1000	+	.	gene_id "MSTRG.19509"; transcript_id "MSTRG.19509.5"; exon_number "5";
chr10	StringTie	exon	17233770	17233931	1000	+	.	gene_id "MSTRG.19509"; transcript_id "MSTRG.19509.5"; exon_number "6";
chr10	StringTie	exon	17234693	17234818	1000	+	.	gene_id "MSTRG.19509"; transcript_id "MSTRG.19509.5"; exon_number "7";
chr10	StringTie	exon	17235169	17235389	1000	+	.	gene_id "MSTRG.19509"; transcript_id "MSTRG.19509.5"; exon_number "8";
chr10	StringTie	exon	17235846	17235889	1000	+	.	gene_id "MSTRG.19509"; transcript_id "MSTRG.19509.5"; exon_number "9";
chr10	StringTie	exon	17236294	17236379	1000	+	.	gene_id "MSTRG.19509"; transcript_id "MSTRG.19509.5"; exon_number "10";
chr10	StringTie	exon	17237230	17237732	1000	+	.	gene_id "MSTRG.19509"; transcript_id "MSTRG.19509.5"; exon_number "11";
chr10	StringTie	transcript	17228284	17237662	1000	+	.	gene_id "MSTRG.19509"; transcript_id "MSTRG.19509.50";
chr10	StringTie	exon	17228284	17229027	1000	+	.	gene_id "MSTRG.19509"; transcript_id "MSTRG.19509.50"; exon_number "1";
chr10	StringTie	exon	17229276	17229782	1000	+	.	gene_id "MSTRG.19509"; transcript_id "MSTRG.19509.50"; exon_number "2";
chr10	StringTie	exon	17229903	17229985	1000	+	.	gene_id "MSTRG.19509"; transcript_id "MSTRG.19509.50"; exon_number "3";
chr10	StringTie	exon	17230650	17230710	1000	+	.	gene_id "MSTRG.19509"; transcript_id "MSTRG.19509.50"; exon_number "4";
chr10	StringTie	exon	17233587	17233682	1000	+	.	gene_id "MSTRG.19509"; transcript_id "MSTRG.19509.50"; exon_number "5";
chr10	StringTie	exon	17233770	17233931	1000	+	.	gene_id "MSTRG.19509"; transcript_id "MSTRG.19509.50"; exon_number "6";
chr10	StringTie	exon	17234693	17234818	1000	+	.	gene_id "MSTRG.19509"; transcript_id "MSTRG.19509.50"; exon_number "7";
chr10	StringTie	exon	17235169	17235389	1000	+	.	gene_id "MSTRG.19509"; transcript_id "MSTRG.19509.50"; exon_number "8";
chr10	StringTie	exon	17235846	17235889	1000	+	.	gene_id "MSTRG.19509"; transcript_id "MSTRG.19509.50"; exon_number "9";
chr10	StringTie	exon	17236294	17236379	1000	+	.	gene_id "MSTRG.19509"; transcript_id "MSTRG.19509.50"; exon_number "10";
chr10	StringTie	exon	17237230	17237662	1000	+	.	gene_id "MSTRG.19509"; transcript_id "MSTRG.19509.50"; exon_number "11";
chr10	StringTie	transcript	17228353	17237594	1000	+	.	gene_id "MSTRG.19509"; transcript_id "MSTRG.19509.51";
chr10	StringTie	exon	17228353	17228676	1000	+	.	gene_id "MSTRG.19509"; transcript_id "MSTRG.19509.51"; exon_number "1";
chr10	StringTie	exon	17229276	17229433	1000	+	.	gene_id "MSTRG.19509"; transcript_id "MSTRG.19509.51"; exon_number "2";
chr10	StringTie	exon	17229563	17229734	1000	+	.	gene_id "MSTRG.19509"; transcript_id "MSTRG.19509.51"; exon_number "3";
chr10	StringTie	exon	17229783	17229985	1000	+	.	gene_id "MSTRG.19509"; transcript_id "MSTRG.19509.51"; exon_number "4";
chr10	StringTie	exon	17230650	17230710	1000	+	.	gene_id "MSTRG.19509"; transcript_id "MSTRG.19509.51"; exon_number "5";
chr10	StringTie	exon	17233587	17233682	1000	+	.	gene_id "MSTRG.19509"; transcript_id "MSTRG.19509.51"; exon_number "6";
chr10	StringTie	exon	17233770	17233931	1000	+	.	gene_id "MSTRG.19509"; transcript_id "MSTRG.19509.51"; exon_number "7";
chr10	StringTie	exon	17234693	17234818	1000	+	.	gene_id "MSTRG.19509"; transcript_id "MSTRG.19509.51"; exon_number "8";
chr10	StringTie	exon	17235169	17235389	1000	+	.	gene_id "MSTRG.19509"; transcript_id "MSTRG.19509.51"; exon_number "9";
chr10	StringTie	exon	17235846	17235889	1000	+	.	gene_id "MSTRG.19509"; transcript_id "MSTRG.19509.51"; exon_number "10";
chr10	StringTie	exon	17236294	17236379	1000	+	.	gene_id "MSTRG.19509"; transcript_id "MSTRG.19509.51"; exon_number "11";
chr10	StringTie	exon	17237230	17237594	1000	+	.	gene_id "MSTRG.19509"; transcript_id "MSTRG.19509.51"; exon_number "12";
chr10	StringTie	transcript	17228370	17237595	1000	+	.	gene_id "MSTRG.19509"; transcript_id "MSTRG.19509.52";
chr10	StringTie	exon	17228370	17229027	1000	+	.	gene_id "MSTRG.19509"; transcript_id "MSTRG.19509.52"; exon_number "1";
chr10	StringTie	exon	17229276	17229782	1000	+	.	gene_id "MSTRG.19509"; transcript_id "MSTRG.19509.52"; exon_number "2";
chr10	StringTie	exon	17229840	17229985	1000	+	.	gene_id "MSTRG.19509"; transcript_id "MSTRG.19509.52"; exon_number "3";
chr10	StringTie	exon	17230650	17230710	1000	+	.	gene_id "MSTRG.19509"; transcript_id "MSTRG.19509.52"; exon_number "4";
chr10	StringTie	exon	17233587	17233682	1000	+	.	gene_id "MSTRG.19509"; transcript_id "MSTRG.19509.52"; exon_number "5";
chr10	StringTie	exon	17233770	17233931	1000	+	.	gene_id "MSTRG.19509"; transcript_id "MSTRG.19509.52"; exon_number "6";
chr10	StringTie	exon	17234693	17234818	1000	+	.	gene_id "MSTRG.19509"; transcript_id "MSTRG.19509.52"; exon_number "7";
chr10	StringTie	exon	17235169	17235389	1000	+	.	gene_id "MSTRG.19509"; transcript_id "MSTRG.19509.52"; exon_number "8";
chr10	StringTie	exon	17235846	17235889	1000	+	.	gene_id "MSTRG.19509"; transcript_id "MSTRG.19509.52"; exon_number "9";
chr10	StringTie	exon	17236294	17236379	1000	+	.	gene_id "MSTRG.19509"; transcript_id "MSTRG.19509.52"; exon_number "10";
chr10	StringTie	exon	17237230	17237595	1000	+	.	gene_id "MSTRG.19509"; transcript_id "MSTRG.19509.52"; exon_number "11";
chr10	StringTie	transcript	17228383	17237626	1000	+	.	gene_id "MSTRG.19509"; transcript_id "MSTRG.19509.53";
chr10	StringTie	exon	17228383	17229027	1000	+	.	gene_id "MSTRG.19509"; transcript_id "MSTRG.19509.53"; exon_number "1";
chr10	StringTie	exon	17229257	17229782	1000	+	.	gene_id "MSTRG.19509"; transcript_id "MSTRG.19509.53"; exon_number "2";
chr10	StringTie	exon	17229903	17229985	1000	+	.	gene_id "MSTRG.19509"; transcript_id "MSTRG.19509.53"; exon_number "3";
chr10	StringTie	exon	17230650	17230710	1000	+	.	gene_id "MSTRG.19509"; transcript_id "MSTRG.19509.53"; exon_number "4";
chr10	StringTie	exon	17233587	17233682	1000	+	.	gene_id "MSTRG.19509"; transcript_id "MSTRG.19509.53"; exon_number "5";
chr10	StringTie	exon	17233770	17233931	1000	+	.	gene_id "MSTRG.19509"; transcript_id "MSTRG.19509.53"; exon_number "6";
chr10	StringTie	exon	17234693	17234818	1000	+	.	gene_id "MSTRG.19509"; transcript_id "MSTRG.19509.53"; exon_number "7";
chr10	StringTie	exon	17235169	17235389	1000	+	.	gene_id "MSTRG.19509"; transcript_id "MSTRG.19509.53"; exon_number "8";
chr10	StringTie	exon	17235846	17235889	1000	+	.	gene_id "MSTRG.19509"; transcript_id "MSTRG.19509.53"; exon_number "9";
chr10	StringTie	exon	17236294	17236379	1000	+	.	gene_id "MSTRG.19509"; transcript_id "MSTRG.19509.53"; exon_number "10";
chr10	StringTie	exon	17237230	17237626	1000	+	.	gene_id "MSTRG.19509"; transcript_id "MSTRG.19509.53"; exon_number "11";
chr10	StringTie	transcript	17228383	17237626	1000	+	.	gene_id "MSTRG.19509"; transcript_id "MSTRG.19509.54";
chr10	StringTie	exon	17228383	17229027	1000	+	.	gene_id "MSTRG.19509"; transcript_id "MSTRG.19509.54"; exon_number "1";
chr10	StringTie	exon	17229257	17229734	1000	+	.	gene_id "MSTRG.19509"; transcript_id "MSTRG.19509.54"; exon_number "2";
chr10	StringTie	exon	17229939	17229985	1000	+	.	gene_id "MSTRG.19509"; transcript_id "MSTRG.19509.54"; exon_number "3";
chr10	StringTie	exon	17230650	17230710	1000	+	.	gene_id "MSTRG.19509"; transcript_id "MSTRG.19509.54"; exon_number "4";
chr10	StringTie	exon	17233587	17233682	1000	+	.	gene_id "MSTRG.19509"; transcript_id "MSTRG.19509.54"; exon_number "5";
chr10	StringTie	exon	17233770	17233931	1000	+	.	gene_id "MSTRG.19509"; transcript_id "MSTRG.19509.54"; exon_number "6";
chr10	StringTie	exon	17234693	17234818	1000	+	.	gene_id "MSTRG.19509"; transcript_id "MSTRG.19509.54"; exon_number "7";
chr10	StringTie	exon	17235169	17235389	1000	+	.	gene_id "MSTRG.19509"; transcript_id "MSTRG.19509.54"; exon_number "8";
chr10	StringTie	exon	17235846	17235889	1000	+	.	gene_id "MSTRG.19509"; transcript_id "MSTRG.19509.54"; exon_number "9";
chr10	StringTie	exon	17236294	17236379	1000	+	.	gene_id "MSTRG.19509"; transcript_id "MSTRG.19509.54"; exon_number "10";
chr10	StringTie	exon	17237230	17237626	1000	+	.	gene_id "MSTRG.19509"; transcript_id "MSTRG.19509.54"; exon_number "11";
chr10	StringTie	transcript	17228397	17237596	1000	+	.	gene_id "MSTRG.19509"; transcript_id "MSTRG.19509.55";
chr10	StringTie	exon	17228397	17228676	1000	+	.	gene_id "MSTRG.19509"; transcript_id "MSTRG.19509.55"; exon_number "1";
chr10	StringTie	exon	17229276	17229376	1000	+	.	gene_id "MSTRG.19509"; transcript_id "MSTRG.19509.55"; exon_number "2";
chr10	StringTie	exon	17229401	17229985	1000	+	.	gene_id "MSTRG.19509"; transcript_id "MSTRG.19509.55"; exon_number "3";
chr10	StringTie	exon	17230650	17230710	1000	+	.	gene_id "MSTRG.19509"; transcript_id "MSTRG.19509.55"; exon_number "4";
chr10	StringTie	exon	17233587	17233682	1000	+	.	gene_id "MSTRG.19509"; transcript_id "MSTRG.19509.55"; exon_number "5";
chr10	StringTie	exon	17233770	17233931	1000	+	.	gene_id "MSTRG.19509"; transcript_id "MSTRG.19509.55"; exon_number "6";
chr10	StringTie	exon	17234693	17234818	1000	+	.	gene_id "MSTRG.19509"; transcript_id "MSTRG.19509.55"; exon_number "7";
chr10	StringTie	exon	17235169	17235389	1000	+	.	gene_id "MSTRG.19509"; transcript_id "MSTRG.19509.55"; exon_number "8";
chr10	StringTie	exon	17235846	17235889	1000	+	.	gene_id "MSTRG.19509"; transcript_id "MSTRG.19509.55"; exon_number "9";
chr10	StringTie	exon	17236294	17236379	1000	+	.	gene_id "MSTRG.19509"; transcript_id "MSTRG.19509.55"; exon_number "10";
chr10	StringTie	exon	17237230	17237596	1000	+	.	gene_id "MSTRG.19509"; transcript_id "MSTRG.19509.55"; exon_number "11";
chr10	StringTie	transcript	17228425	17237636	1000	+	.	gene_id "MSTRG.19509"; transcript_id "MSTRG.19509.56";
chr10	StringTie	exon	17228425	17228676	1000	+	.	gene_id "MSTRG.19509"; transcript_id "MSTRG.19509.56"; exon_number "1";
chr10	StringTie	exon	17229257	17229985	1000	+	.	gene_id "MSTRG.19509"; transcript_id "MSTRG.19509.56"; exon_number "2";
chr10	StringTie	exon	17230657	17230710	1000	+	.	gene_id "MSTRG.19509"; transcript_id "MSTRG.19509.56"; exon_number "3";
chr10	StringTie	exon	17233587	17233682	1000	+	.	gene_id "MSTRG.19509"; transcript_id "MSTRG.19509.56"; exon_number "4";
chr10	StringTie	exon	17233770	17233931	1000	+	.	gene_id "MSTRG.19509"; transcript_id "MSTRG.19509.56"; exon_number "5";
chr10	StringTie	exon	17234693	17234818	1000	+	.	gene_id "MSTRG.19509"; transcript_id "MSTRG.19509.56"; exon_number "6";
chr10	StringTie	exon	17235169	17235389	1000	+	.	gene_id "MSTRG.19509"; transcript_id "MSTRG.19509.56"; exon_number "7";
chr10	StringTie	exon	17235846	17235889	1000	+	.	gene_id "MSTRG.19509"; transcript_id "MSTRG.19509.56"; exon_number "8";
chr10	StringTie	exon	17236294	17236379	1000	+	.	gene_id "MSTRG.19509"; transcript_id "MSTRG.19509.56"; exon_number "9";
chr10	StringTie	exon	17237230	17237636	1000	+	.	gene_id "MSTRG.19509"; transcript_id "MSTRG.19509.56"; exon_number "10";
chr10	StringTie	transcript	17228426	17237604	1000	+	.	gene_id "MSTRG.19509"; transcript_id "MSTRG.19509.57";
chr10	StringTie	exon	17228426	17228676	1000	+	.	gene_id "MSTRG.19509"; transcript_id "MSTRG.19509.57"; exon_number "1";
chr10	StringTie	exon	17229276	17229433	1000	+	.	gene_id "MSTRG.19509"; transcript_id "MSTRG.19509.57"; exon_number "2";
chr10	StringTie	exon	17229666	17229985	1000	+	.	gene_id "MSTRG.19509"; transcript_id "MSTRG.19509.57"; exon_number "3";
chr10	StringTie	exon	17230650	17230710	1000	+	.	gene_id "MSTRG.19509"; transcript_id "MSTRG.19509.57"; exon_number "4";
chr10	StringTie	exon	17233587	17233682	1000	+	.	gene_id "MSTRG.19509"; transcript_id "MSTRG.19509.57"; exon_number "5";
chr10	StringTie	exon	17233770	17233931	1000	+	.	gene_id "MSTRG.19509"; transcript_id "MSTRG.19509.57"; exon_number "6";
chr10	StringTie	exon	17234693	17234818	1000	+	.	gene_id "MSTRG.19509"; transcript_id "MSTRG.19509.57"; exon_number "7";
chr10	StringTie	exon	17235169	17235389	1000	+	.	gene_id "MSTRG.19509"; transcript_id "MSTRG.19509.57"; exon_number "8";
chr10	StringTie	exon	17235846	17235889	1000	+	.	gene_id "MSTRG.19509"; transcript_id "MSTRG.19509.57"; exon_number "9";
chr10	StringTie	exon	17236294	17236379	1000	+	.	gene_id "MSTRG.19509"; transcript_id "MSTRG.19509.57"; exon_number "10";
chr10	StringTie	exon	17237230	17237604	1000	+	.	gene_id "MSTRG.19509"; transcript_id "MSTRG.19509.57"; exon_number "11";
chr10	StringTie	transcript	17228471	17237698	1000	+	.	gene_id "MSTRG.19509"; transcript_id "MSTRG.19509.58";
chr10	StringTie	exon	17228471	17229027	1000	+	.	gene_id "MSTRG.19509"; transcript_id "MSTRG.19509.58"; exon_number "1";
chr10	StringTie	exon	17229257	17229782	1000	+	.	gene_id "MSTRG.19509"; transcript_id "MSTRG.19509.58"; exon_number "2";
chr10	StringTie	exon	17229903	17229985	1000	+	.	gene_id "MSTRG.19509"; transcript_id "MSTRG.19509.58"; exon_number "3";
chr10	StringTie	exon	17230650	17230710	1000	+	.	gene_id "MSTRG.19509"; transcript_id "MSTRG.19509.58"; exon_number "4";
chr10	StringTie	exon	17233587	17233682	1000	+	.	gene_id "MSTRG.19509"; transcript_id "MSTRG.19509.58"; exon_number "5";
chr10	StringTie	exon	17233779	17233931	1000	+	.	gene_id "MSTRG.19509"; transcript_id "MSTRG.19509.58"; exon_number "6";
chr10	StringTie	exon	17234693	17234818	1000	+	.	gene_id "MSTRG.19509"; transcript_id "MSTRG.19509.58"; exon_number "7";
chr10	StringTie	exon	17235169	17235389	1000	+	.	gene_id "MSTRG.19509"; transcript_id "MSTRG.19509.58"; exon_number "8";
chr10	StringTie	exon	17235846	17235889	1000	+	.	gene_id "MSTRG.19509"; transcript_id "MSTRG.19509.58"; exon_number "9";
chr10	StringTie	exon	17236294	17236379	1000	+	.	gene_id "MSTRG.19509"; transcript_id "MSTRG.19509.58"; exon_number "10";
chr10	StringTie	exon	17237230	17237698	1000	+	.	gene_id "MSTRG.19509"; transcript_id "MSTRG.19509.58"; exon_number "11";
chr10	StringTie	transcript	17226783	17237732	1000	+	.	gene_id "MSTRG.19509"; transcript_id "MSTRG.19509.6";
chr10	StringTie	exon	17226783	17228676	1000	+	.	gene_id "MSTRG.19509"; transcript_id "MSTRG.19509.6"; exon_number "1";
chr10	StringTie	exon	17228838	17229027	1000	+	.	gene_id "MSTRG.19509"; transcript_id "MSTRG.19509.6"; exon_number "2";
chr10	StringTie	exon	17229276	17229985	1000	+	.	gene_id "MSTRG.19509"; transcript_id "MSTRG.19509.6"; exon_number "3";
chr10	StringTie	exon	17230650	17230710	1000	+	.	gene_id "MSTRG.19509"; transcript_id "MSTRG.19509.6"; exon_number "4";
chr10	StringTie	exon	17233587	17233682	1000	+	.	gene_id "MSTRG.19509"; transcript_id "MSTRG.19509.6"; exon_number "5";
chr10	StringTie	exon	17233770	17233931	1000	+	.	gene_id "MSTRG.19509"; transcript_id "MSTRG.19509.6"; exon_number "6";
chr10	StringTie	exon	17234693	17234818	1000	+	.	gene_id "MSTRG.19509"; transcript_id "MSTRG.19509.6"; exon_number "7";
chr10	StringTie	exon	17235169	17235389	1000	+	.	gene_id "MSTRG.19509"; transcript_id "MSTRG.19509.6"; exon_number "8";
chr10	StringTie	exon	17235846	17235889	1000	+	.	gene_id "MSTRG.19509"; transcript_id "MSTRG.19509.6"; exon_number "9";
chr10	StringTie	exon	17236294	17236379	1000	+	.	gene_id "MSTRG.19509"; transcript_id "MSTRG.19509.6"; exon_number "10";
chr10	StringTie	exon	17237230	17237732	1000	+	.	gene_id "MSTRG.19509"; transcript_id "MSTRG.19509.6"; exon_number "11";
chr10	StringTie	transcript	17228516	17237596	1000	+	.	gene_id "MSTRG.19509"; transcript_id "MSTRG.19509.60";
chr10	StringTie	exon	17228516	17228676	1000	+	.	gene_id "MSTRG.19509"; transcript_id "MSTRG.19509.60"; exon_number "1";
chr10	StringTie	exon	17229257	17229734	1000	+	.	gene_id "MSTRG.19509"; transcript_id "MSTRG.19509.60"; exon_number "2";
chr10	StringTie	exon	17229903	17229985	1000	+	.	gene_id "MSTRG.19509"; transcript_id "MSTRG.19509.60"; exon_number "3";
chr10	StringTie	exon	17230650	17230710	1000	+	.	gene_id "MSTRG.19509"; transcript_id "MSTRG.19509.60"; exon_number "4";
chr10	StringTie	exon	17233587	17233682	1000	+	.	gene_id "MSTRG.19509"; transcript_id "MSTRG.19509.60"; exon_number "5";
chr10	StringTie	exon	17233770	17233931	1000	+	.	gene_id "MSTRG.19509"; transcript_id "MSTRG.19509.60"; exon_number "6";
chr10	StringTie	exon	17234693	17234818	1000	+	.	gene_id "MSTRG.19509"; transcript_id "MSTRG.19509.60"; exon_number "7";
chr10	StringTie	exon	17235169	17235389	1000	+	.	gene_id "MSTRG.19509"; transcript_id "MSTRG.19509.60"; exon_number "8";
chr10	StringTie	exon	17235846	17235889	1000	+	.	gene_id "MSTRG.19509"; transcript_id "MSTRG.19509.60"; exon_number "9";
chr10	StringTie	exon	17236294	17236379	1000	+	.	gene_id "MSTRG.19509"; transcript_id "MSTRG.19509.60"; exon_number "10";
chr10	StringTie	exon	17237230	17237596	1000	+	.	gene_id "MSTRG.19509"; transcript_id "MSTRG.19509.60"; exon_number "11";
chr10	StringTie	transcript	17228580	17237594	1000	+	.	gene_id "MSTRG.19509"; transcript_id "MSTRG.19509.61";
chr10	StringTie	exon	17228580	17228676	1000	+	.	gene_id "MSTRG.19509"; transcript_id "MSTRG.19509.61"; exon_number "1";
chr10	StringTie	exon	17229299	17229985	1000	+	.	gene_id "MSTRG.19509"; transcript_id "MSTRG.19509.61"; exon_number "2";
chr10	StringTie	exon	17230650	17230710	1000	+	.	gene_id "MSTRG.19509"; transcript_id "MSTRG.19509.61"; exon_number "3";
chr10	StringTie	exon	17233587	17233682	1000	+	.	gene_id "MSTRG.19509"; transcript_id "MSTRG.19509.61"; exon_number "4";
chr10	StringTie	exon	17233770	17233931	1000	+	.	gene_id "MSTRG.19509"; transcript_id "MSTRG.19509.61"; exon_number "5";
chr10	StringTie	exon	17234693	17234818	1000	+	.	gene_id "MSTRG.19509"; transcript_id "MSTRG.19509.61"; exon_number "6";
chr10	StringTie	exon	17235169	17235389	1000	+	.	gene_id "MSTRG.19509"; transcript_id "MSTRG.19509.61"; exon_number "7";
chr10	StringTie	exon	17235846	17235889	1000	+	.	gene_id "MSTRG.19509"; transcript_id "MSTRG.19509.61"; exon_number "8";
chr10	StringTie	exon	17236294	17236379	1000	+	.	gene_id "MSTRG.19509"; transcript_id "MSTRG.19509.61"; exon_number "9";
chr10	StringTie	exon	17237230	17237594	1000	+	.	gene_id "MSTRG.19509"; transcript_id "MSTRG.19509.61"; exon_number "10";
chr10	StringTie	transcript	17228593	17237598	1000	+	.	gene_id "MSTRG.19509"; transcript_id "MSTRG.19509.62";
chr10	StringTie	exon	17228593	17228676	1000	+	.	gene_id "MSTRG.19509"; transcript_id "MSTRG.19509.62"; exon_number "1";
chr10	StringTie	exon	17229276	17229433	1000	+	.	gene_id "MSTRG.19509"; transcript_id "MSTRG.19509.62"; exon_number "2";
chr10	StringTie	exon	17229503	17229985	1000	+	.	gene_id "MSTRG.19509"; transcript_id "MSTRG.19509.62"; exon_number "3";
chr10	StringTie	exon	17230650	17230710	1000	+	.	gene_id "MSTRG.19509"; transcript_id "MSTRG.19509.62"; exon_number "4";
chr10	StringTie	exon	17233587	17233682	1000	+	.	gene_id "MSTRG.19509"; transcript_id "MSTRG.19509.62"; exon_number "5";
chr10	StringTie	exon	17233770	17233931	1000	+	.	gene_id "MSTRG.19509"; transcript_id "MSTRG.19509.62"; exon_number "6";
chr10	StringTie	exon	17234693	17234818	1000	+	.	gene_id "MSTRG.19509"; transcript_id "MSTRG.19509.62"; exon_number "7";
chr10	StringTie	exon	17235169	17235389	1000	+	.	gene_id "MSTRG.19509"; transcript_id "MSTRG.19509.62"; exon_number "8";
chr10	StringTie	exon	17235846	17235889	1000	+	.	gene_id "MSTRG.19509"; transcript_id "MSTRG.19509.62"; exon_number "9";
chr10	StringTie	exon	17236294	17236379	1000	+	.	gene_id "MSTRG.19509"; transcript_id "MSTRG.19509.62"; exon_number "10";
chr10	StringTie	exon	17237230	17237598	1000	+	.	gene_id "MSTRG.19509"; transcript_id "MSTRG.19509.62"; exon_number "11";
chr10	StringTie	transcript	17228681	17237595	1000	+	.	gene_id "MSTRG.19509"; transcript_id "MSTRG.19509.63";
chr10	StringTie	exon	17228681	17229027	1000	+	.	gene_id "MSTRG.19509"; transcript_id "MSTRG.19509.63"; exon_number "1";
chr10	StringTie	exon	17229276	17229734	1000	+	.	gene_id "MSTRG.19509"; transcript_id "MSTRG.19509.63"; exon_number "2";
chr10	StringTie	exon	17229903	17229985	1000	+	.	gene_id "MSTRG.19509"; transcript_id "MSTRG.19509.63"; exon_number "3";
chr10	StringTie	exon	17230650	17230710	1000	+	.	gene_id "MSTRG.19509"; transcript_id "MSTRG.19509.63"; exon_number "4";
chr10	StringTie	exon	17233587	17233682	1000	+	.	gene_id "MSTRG.19509"; transcript_id "MSTRG.19509.63"; exon_number "5";
chr10	StringTie	exon	17233770	17233931	1000	+	.	gene_id "MSTRG.19509"; transcript_id "MSTRG.19509.63"; exon_number "6";
chr10	StringTie	exon	17234693	17234818	1000	+	.	gene_id "MSTRG.19509"; transcript_id "MSTRG.19509.63"; exon_number "7";
chr10	StringTie	exon	17235169	17235389	1000	+	.	gene_id "MSTRG.19509"; transcript_id "MSTRG.19509.63"; exon_number "8";
chr10	StringTie	exon	17235846	17235889	1000	+	.	gene_id "MSTRG.19509"; transcript_id "MSTRG.19509.63"; exon_number "9";
chr10	StringTie	exon	17236294	17236379	1000	+	.	gene_id "MSTRG.19509"; transcript_id "MSTRG.19509.63"; exon_number "10";
chr10	StringTie	exon	17237230	17237595	1000	+	.	gene_id "MSTRG.19509"; transcript_id "MSTRG.19509.63"; exon_number "11";
chr10	StringTie	transcript	17228753	17237602	1000	+	.	gene_id "MSTRG.19509"; transcript_id "MSTRG.19509.64";
chr10	StringTie	exon	17228753	17229027	1000	+	.	gene_id "MSTRG.19509"; transcript_id "MSTRG.19509.64"; exon_number "1";
chr10	StringTie	exon	17229276	17229623	1000	+	.	gene_id "MSTRG.19509"; transcript_id "MSTRG.19509.64"; exon_number "2";
chr10	StringTie	exon	17229783	17229985	1000	+	.	gene_id "MSTRG.19509"; transcript_id "MSTRG.19509.64"; exon_number "3";
chr10	StringTie	exon	17230650	17230710	1000	+	.	gene_id "MSTRG.19509"; transcript_id "MSTRG.19509.64"; exon_number "4";
chr10	StringTie	exon	17233587	17233682	1000	+	.	gene_id "MSTRG.19509"; transcript_id "MSTRG.19509.64"; exon_number "5";
chr10	StringTie	exon	17233770	17233931	1000	+	.	gene_id "MSTRG.19509"; transcript_id "MSTRG.19509.64"; exon_number "6";
chr10	StringTie	exon	17234693	17234818	1000	+	.	gene_id "MSTRG.19509"; transcript_id "MSTRG.19509.64"; exon_number "7";
chr10	StringTie	exon	17235169	17235389	1000	+	.	gene_id "MSTRG.19509"; transcript_id "MSTRG.19509.64"; exon_number "8";
chr10	StringTie	exon	17235846	17235889	1000	+	.	gene_id "MSTRG.19509"; transcript_id "MSTRG.19509.64"; exon_number "9";
chr10	StringTie	exon	17236294	17236379	1000	+	.	gene_id "MSTRG.19509"; transcript_id "MSTRG.19509.64"; exon_number "10";
chr10	StringTie	exon	17237230	17237602	1000	+	.	gene_id "MSTRG.19509"; transcript_id "MSTRG.19509.64"; exon_number "11";
chr10	StringTie	transcript	17228790	17237593	1000	+	.	gene_id "MSTRG.19509"; transcript_id "MSTRG.19509.65";
chr10	StringTie	exon	17228790	17229027	1000	+	.	gene_id "MSTRG.19509"; transcript_id "MSTRG.19509.65"; exon_number "1";
chr10	StringTie	exon	17229276	17229376	1000	+	.	gene_id "MSTRG.19509"; transcript_id "MSTRG.19509.65"; exon_number "2";
chr10	StringTie	exon	17229401	17229985	1000	+	.	gene_id "MSTRG.19509"; transcript_id "MSTRG.19509.65"; exon_number "3";
chr10	StringTie	exon	17230650	17230710	1000	+	.	gene_id "MSTRG.19509"; transcript_id "MSTRG.19509.65"; exon_number "4";
chr10	StringTie	exon	17233587	17233682	1000	+	.	gene_id "MSTRG.19509"; transcript_id "MSTRG.19509.65"; exon_number "5";
chr10	StringTie	exon	17233770	17233931	1000	+	.	gene_id "MSTRG.19509"; transcript_id "MSTRG.19509.65"; exon_number "6";
chr10	StringTie	exon	17234693	17234818	1000	+	.	gene_id "MSTRG.19509"; transcript_id "MSTRG.19509.65"; exon_number "7";
chr10	StringTie	exon	17235169	17235389	1000	+	.	gene_id "MSTRG.19509"; transcript_id "MSTRG.19509.65"; exon_number "8";
chr10	StringTie	exon	17235846	17235889	1000	+	.	gene_id "MSTRG.19509"; transcript_id "MSTRG.19509.65"; exon_number "9";
chr10	StringTie	exon	17236294	17236379	1000	+	.	gene_id "MSTRG.19509"; transcript_id "MSTRG.19509.65"; exon_number "10";
chr10	StringTie	exon	17237230	17237593	1000	+	.	gene_id "MSTRG.19509"; transcript_id "MSTRG.19509.65"; exon_number "11";
chr10	StringTie	transcript	17228833	17237595	1000	+	.	gene_id "MSTRG.19509"; transcript_id "MSTRG.19509.66";
chr10	StringTie	exon	17228833	17229027	1000	+	.	gene_id "MSTRG.19509"; transcript_id "MSTRG.19509.66"; exon_number "1";
chr10	StringTie	exon	17229257	17229734	1000	+	.	gene_id "MSTRG.19509"; transcript_id "MSTRG.19509.66"; exon_number "2";
chr10	StringTie	exon	17229783	17229985	1000	+	.	gene_id "MSTRG.19509"; transcript_id "MSTRG.19509.66"; exon_number "3";
chr10	StringTie	exon	17230650	17230710	1000	+	.	gene_id "MSTRG.19509"; transcript_id "MSTRG.19509.66"; exon_number "4";
chr10	StringTie	exon	17233587	17233682	1000	+	.	gene_id "MSTRG.19509"; transcript_id "MSTRG.19509.66"; exon_number "5";
chr10	StringTie	exon	17233770	17233931	1000	+	.	gene_id "MSTRG.19509"; transcript_id "MSTRG.19509.66"; exon_number "6";
chr10	StringTie	exon	17234693	17234818	1000	+	.	gene_id "MSTRG.19509"; transcript_id "MSTRG.19509.66"; exon_number "7";
chr10	StringTie	exon	17235169	17235389	1000	+	.	gene_id "MSTRG.19509"; transcript_id "MSTRG.19509.66"; exon_number "8";
chr10	StringTie	exon	17235846	17235889	1000	+	.	gene_id "MSTRG.19509"; transcript_id "MSTRG.19509.66"; exon_number "9";
chr10	StringTie	exon	17236294	17236379	1000	+	.	gene_id "MSTRG.19509"; transcript_id "MSTRG.19509.66"; exon_number "10";
chr10	StringTie	exon	17237230	17237595	1000	+	.	gene_id "MSTRG.19509"; transcript_id "MSTRG.19509.66"; exon_number "11";
chr10	StringTie	transcript	17228838	17237594	1000	+	.	gene_id "MSTRG.19509"; transcript_id "MSTRG.19509.67";
chr10	StringTie	exon	17228838	17229027	1000	+	.	gene_id "MSTRG.19509"; transcript_id "MSTRG.19509.67"; exon_number "1";
chr10	StringTie	exon	17229276	17229985	1000	+	.	gene_id "MSTRG.19509"; transcript_id "MSTRG.19509.67"; exon_number "2";
chr10	StringTie	exon	17230650	17230710	1000	+	.	gene_id "MSTRG.19509"; transcript_id "MSTRG.19509.67"; exon_number "3";
chr10	StringTie	exon	17233587	17233682	1000	+	.	gene_id "MSTRG.19509"; transcript_id "MSTRG.19509.67"; exon_number "4";
chr10	StringTie	exon	17233770	17233931	1000	+	.	gene_id "MSTRG.19509"; transcript_id "MSTRG.19509.67"; exon_number "5";
chr10	StringTie	exon	17234693	17234818	1000	+	.	gene_id "MSTRG.19509"; transcript_id "MSTRG.19509.67"; exon_number "6";
chr10	StringTie	exon	17235170	17235389	1000	+	.	gene_id "MSTRG.19509"; transcript_id "MSTRG.19509.67"; exon_number "7";
chr10	StringTie	exon	17235846	17235889	1000	+	.	gene_id "MSTRG.19509"; transcript_id "MSTRG.19509.67"; exon_number "8";
chr10	StringTie	exon	17236294	17236379	1000	+	.	gene_id "MSTRG.19509"; transcript_id "MSTRG.19509.67"; exon_number "9";
chr10	StringTie	exon	17237230	17237594	1000	+	.	gene_id "MSTRG.19509"; transcript_id "MSTRG.19509.67"; exon_number "10";
chr10	StringTie	transcript	17228867	17237631	1000	+	.	gene_id "MSTRG.19509"; transcript_id "MSTRG.19509.68";
chr10	StringTie	exon	17228867	17229027	1000	+	.	gene_id "MSTRG.19509"; transcript_id "MSTRG.19509.68"; exon_number "1";
chr10	StringTie	exon	17229276	17229782	1000	+	.	gene_id "MSTRG.19509"; transcript_id "MSTRG.19509.68"; exon_number "2";
chr10	StringTie	exon	17229903	17229985	1000	+	.	gene_id "MSTRG.19509"; transcript_id "MSTRG.19509.68"; exon_number "3";
chr10	StringTie	exon	17230650	17230710	1000	+	.	gene_id "MSTRG.19509"; transcript_id "MSTRG.19509.68"; exon_number "4";
chr10	StringTie	exon	17233587	17233682	1000	+	.	gene_id "MSTRG.19509"; transcript_id "MSTRG.19509.68"; exon_number "5";
chr10	StringTie	exon	17233770	17233886	1000	+	.	gene_id "MSTRG.19509"; transcript_id "MSTRG.19509.68"; exon_number "6";
chr10	StringTie	exon	17234711	17234818	1000	+	.	gene_id "MSTRG.19509"; transcript_id "MSTRG.19509.68"; exon_number "7";
chr10	StringTie	exon	17235169	17235389	1000	+	.	gene_id "MSTRG.19509"; transcript_id "MSTRG.19509.68"; exon_number "8";
chr10	StringTie	exon	17235846	17235889	1000	+	.	gene_id "MSTRG.19509"; transcript_id "MSTRG.19509.68"; exon_number "9";
chr10	StringTie	exon	17236294	17236379	1000	+	.	gene_id "MSTRG.19509"; transcript_id "MSTRG.19509.68"; exon_number "10";
chr10	StringTie	exon	17237230	17237631	1000	+	.	gene_id "MSTRG.19509"; transcript_id "MSTRG.19509.68"; exon_number "11";
chr10	StringTie	transcript	17226903	17237690	1000	+	.	gene_id "MSTRG.19509"; transcript_id "MSTRG.19509.7";
chr10	StringTie	exon	17226903	17229027	1000	+	.	gene_id "MSTRG.19509"; transcript_id "MSTRG.19509.7"; exon_number "1";
chr10	StringTie	exon	17229276	17229985	1000	+	.	gene_id "MSTRG.19509"; transcript_id "MSTRG.19509.7"; exon_number "2";
chr10	StringTie	exon	17230650	17230710	1000	+	.	gene_id "MSTRG.19509"; transcript_id "MSTRG.19509.7"; exon_number "3";
chr10	StringTie	exon	17233587	17233682	1000	+	.	gene_id "MSTRG.19509"; transcript_id "MSTRG.19509.7"; exon_number "4";
chr10	StringTie	exon	17233779	17233931	1000	+	.	gene_id "MSTRG.19509"; transcript_id "MSTRG.19509.7"; exon_number "5";
chr10	StringTie	exon	17234693	17234818	1000	+	.	gene_id "MSTRG.19509"; transcript_id "MSTRG.19509.7"; exon_number "6";
chr10	StringTie	exon	17235169	17235389	1000	+	.	gene_id "MSTRG.19509"; transcript_id "MSTRG.19509.7"; exon_number "7";
chr10	StringTie	exon	17235846	17235889	1000	+	.	gene_id "MSTRG.19509"; transcript_id "MSTRG.19509.7"; exon_number "8";
chr10	StringTie	exon	17236294	17236379	1000	+	.	gene_id "MSTRG.19509"; transcript_id "MSTRG.19509.7"; exon_number "9";
chr10	StringTie	exon	17237230	17237690	1000	+	.	gene_id "MSTRG.19509"; transcript_id "MSTRG.19509.7"; exon_number "10";
chr10	StringTie	transcript	17229183	17237595	1000	+	.	gene_id "MSTRG.19509"; transcript_id "MSTRG.19509.70";
chr10	StringTie	exon	17229183	17229376	1000	+	.	gene_id "MSTRG.19509"; transcript_id "MSTRG.19509.70"; exon_number "1";
chr10	StringTie	exon	17229434	17229734	1000	+	.	gene_id "MSTRG.19509"; transcript_id "MSTRG.19509.70"; exon_number "2";
chr10	StringTie	exon	17229939	17229985	1000	+	.	gene_id "MSTRG.19509"; transcript_id "MSTRG.19509.70"; exon_number "3";
chr10	StringTie	exon	17230650	17230710	1000	+	.	gene_id "MSTRG.19509"; transcript_id "MSTRG.19509.70"; exon_number "4";
chr10	StringTie	exon	17233587	17233682	1000	+	.	gene_id "MSTRG.19509"; transcript_id "MSTRG.19509.70"; exon_number "5";
chr10	StringTie	exon	17233770	17233931	1000	+	.	gene_id "MSTRG.19509"; transcript_id "MSTRG.19509.70"; exon_number "6";
chr10	StringTie	exon	17234693	17234818	1000	+	.	gene_id "MSTRG.19509"; transcript_id "MSTRG.19509.70"; exon_number "7";
chr10	StringTie	exon	17235169	17235389	1000	+	.	gene_id "MSTRG.19509"; transcript_id "MSTRG.19509.70"; exon_number "8";
chr10	StringTie	exon	17235846	17235889	1000	+	.	gene_id "MSTRG.19509"; transcript_id "MSTRG.19509.70"; exon_number "9";
chr10	StringTie	exon	17236294	17236379	1000	+	.	gene_id "MSTRG.19509"; transcript_id "MSTRG.19509.70"; exon_number "10";
chr10	StringTie	exon	17237230	17237595	1000	+	.	gene_id "MSTRG.19509"; transcript_id "MSTRG.19509.70"; exon_number "11";
chr10	StringTie	transcript	17229186	17237655	1000	+	.	gene_id "MSTRG.19509"; transcript_id "MSTRG.19509.71";
chr10	StringTie	exon	17229186	17229433	1000	+	.	gene_id "MSTRG.19509"; transcript_id "MSTRG.19509.71"; exon_number "1";
chr10	StringTie	exon	17229569	17229985	1000	+	.	gene_id "MSTRG.19509"; transcript_id "MSTRG.19509.71"; exon_number "2";
chr10	StringTie	exon	17230650	17230710	1000	+	.	gene_id "MSTRG.19509"; transcript_id "MSTRG.19509.71"; exon_number "3";
chr10	StringTie	exon	17233587	17233682	1000	+	.	gene_id "MSTRG.19509"; transcript_id "MSTRG.19509.71"; exon_number "4";
chr10	StringTie	exon	17233770	17233931	1000	+	.	gene_id "MSTRG.19509"; transcript_id "MSTRG.19509.71"; exon_number "5";
chr10	StringTie	exon	17234693	17234818	1000	+	.	gene_id "MSTRG.19509"; transcript_id "MSTRG.19509.71"; exon_number "6";
chr10	StringTie	exon	17235169	17235389	1000	+	.	gene_id "MSTRG.19509"; transcript_id "MSTRG.19509.71"; exon_number "7";
chr10	StringTie	exon	17235846	17235889	1000	+	.	gene_id "MSTRG.19509"; transcript_id "MSTRG.19509.71"; exon_number "8";
chr10	StringTie	exon	17236294	17236379	1000	+	.	gene_id "MSTRG.19509"; transcript_id "MSTRG.19509.71"; exon_number "9";
chr10	StringTie	exon	17237230	17237655	1000	+	.	gene_id "MSTRG.19509"; transcript_id "MSTRG.19509.71"; exon_number "10";
chr10	StringTie	transcript	17229200	17237594	1000	+	.	gene_id "MSTRG.19509"; transcript_id "MSTRG.19509.72";
chr10	StringTie	exon	17229200	17229919	1000	+	.	gene_id "MSTRG.19509"; transcript_id "MSTRG.19509.72"; exon_number "1";
chr10	StringTie	exon	17229947	17229985	1000	+	.	gene_id "MSTRG.19509"; transcript_id "MSTRG.19509.72"; exon_number "2";
chr10	StringTie	exon	17230650	17230710	1000	+	.	gene_id "MSTRG.19509"; transcript_id "MSTRG.19509.72"; exon_number "3";
chr10	StringTie	exon	17233587	17233931	1000	+	.	gene_id "MSTRG.19509"; transcript_id "MSTRG.19509.72"; exon_number "4";
chr10	StringTie	exon	17234693	17234818	1000	+	.	gene_id "MSTRG.19509"; transcript_id "MSTRG.19509.72"; exon_number "5";
chr10	StringTie	exon	17235169	17235389	1000	+	.	gene_id "MSTRG.19509"; transcript_id "MSTRG.19509.72"; exon_number "6";
chr10	StringTie	exon	17235846	17235889	1000	+	.	gene_id "MSTRG.19509"; transcript_id "MSTRG.19509.72"; exon_number "7";
chr10	StringTie	exon	17236294	17236379	1000	+	.	gene_id "MSTRG.19509"; transcript_id "MSTRG.19509.72"; exon_number "8";
chr10	StringTie	exon	17237230	17237594	1000	+	.	gene_id "MSTRG.19509"; transcript_id "MSTRG.19509.72"; exon_number "9";
chr10	StringTie	transcript	17229212	17237596	1000	+	.	gene_id "MSTRG.19509"; transcript_id "MSTRG.19509.73";
chr10	StringTie	exon	17229212	17229376	1000	+	.	gene_id "MSTRG.19509"; transcript_id "MSTRG.19509.73"; exon_number "1";
chr10	StringTie	exon	17229434	17229623	1000	+	.	gene_id "MSTRG.19509"; transcript_id "MSTRG.19509.73"; exon_number "2";
chr10	StringTie	exon	17229783	17229985	1000	+	.	gene_id "MSTRG.19509"; transcript_id "MSTRG.19509.73"; exon_number "3";
chr10	StringTie	exon	17230650	17230710	1000	+	.	gene_id "MSTRG.19509"; transcript_id "MSTRG.19509.73"; exon_number "4";
chr10	StringTie	exon	17233587	17233682	1000	+	.	gene_id "MSTRG.19509"; transcript_id "MSTRG.19509.73"; exon_number "5";
chr10	StringTie	exon	17233770	17233931	1000	+	.	gene_id "MSTRG.19509"; transcript_id "MSTRG.19509.73"; exon_number "6";
chr10	StringTie	exon	17234693	17234818	1000	+	.	gene_id "MSTRG.19509"; transcript_id "MSTRG.19509.73"; exon_number "7";
chr10	StringTie	exon	17235169	17235389	1000	+	.	gene_id "MSTRG.19509"; transcript_id "MSTRG.19509.73"; exon_number "8";
chr10	StringTie	exon	17235846	17235889	1000	+	.	gene_id "MSTRG.19509"; transcript_id "MSTRG.19509.73"; exon_number "9";
chr10	StringTie	exon	17236294	17236379	1000	+	.	gene_id "MSTRG.19509"; transcript_id "MSTRG.19509.73"; exon_number "10";
chr10	StringTie	exon	17237230	17237596	1000	+	.	gene_id "MSTRG.19509"; transcript_id "MSTRG.19509.73"; exon_number "11";
chr10	StringTie	transcript	17229216	17237593	1000	+	.	gene_id "MSTRG.19509"; transcript_id "MSTRG.19509.74";
chr10	StringTie	exon	17229216	17229298	1000	+	.	gene_id "MSTRG.19509"; transcript_id "MSTRG.19509.74"; exon_number "1";
chr10	StringTie	exon	17229708	17229985	1000	+	.	gene_id "MSTRG.19509"; transcript_id "MSTRG.19509.74"; exon_number "2";
chr10	StringTie	exon	17230650	17230710	1000	+	.	gene_id "MSTRG.19509"; transcript_id "MSTRG.19509.74"; exon_number "3";
chr10	StringTie	exon	17233587	17233682	1000	+	.	gene_id "MSTRG.19509"; transcript_id "MSTRG.19509.74"; exon_number "4";
chr10	StringTie	exon	17233770	17233931	1000	+	.	gene_id "MSTRG.19509"; transcript_id "MSTRG.19509.74"; exon_number "5";
chr10	StringTie	exon	17234693	17234818	1000	+	.	gene_id "MSTRG.19509"; transcript_id "MSTRG.19509.74"; exon_number "6";
chr10	StringTie	exon	17235169	17235389	1000	+	.	gene_id "MSTRG.19509"; transcript_id "MSTRG.19509.74"; exon_number "7";
chr10	StringTie	exon	17235846	17235889	1000	+	.	gene_id "MSTRG.19509"; transcript_id "MSTRG.19509.74"; exon_number "8";
chr10	StringTie	exon	17236294	17236379	1000	+	.	gene_id "MSTRG.19509"; transcript_id "MSTRG.19509.74"; exon_number "9";
chr10	StringTie	exon	17237230	17237593	1000	+	.	gene_id "MSTRG.19509"; transcript_id "MSTRG.19509.74"; exon_number "10";
chr10	StringTie	transcript	17229277	17237601	1000	+	.	gene_id "MSTRG.19509"; transcript_id "MSTRG.19509.75";
chr10	StringTie	exon	17229277	17229671	1000	+	.	gene_id "MSTRG.19509"; transcript_id "MSTRG.19509.75"; exon_number "1";
chr10	StringTie	exon	17229735	17229902	1000	+	.	gene_id "MSTRG.19509"; transcript_id "MSTRG.19509.75"; exon_number "2";
chr10	StringTie	exon	17229939	17229985	1000	+	.	gene_id "MSTRG.19509"; transcript_id "MSTRG.19509.75"; exon_number "3";
chr10	StringTie	exon	17230650	17230710	1000	+	.	gene_id "MSTRG.19509"; transcript_id "MSTRG.19509.75"; exon_number "4";
chr10	StringTie	exon	17233587	17233682	1000	+	.	gene_id "MSTRG.19509"; transcript_id "MSTRG.19509.75"; exon_number "5";
chr10	StringTie	exon	17233770	17233931	1000	+	.	gene_id "MSTRG.19509"; transcript_id "MSTRG.19509.75"; exon_number "6";
chr10	StringTie	exon	17234693	17234818	1000	+	.	gene_id "MSTRG.19509"; transcript_id "MSTRG.19509.75"; exon_number "7";
chr10	StringTie	exon	17235169	17235389	1000	+	.	gene_id "MSTRG.19509"; transcript_id "MSTRG.19509.75"; exon_number "8";
chr10	StringTie	exon	17235846	17235889	1000	+	.	gene_id "MSTRG.19509"; transcript_id "MSTRG.19509.75"; exon_number "9";
chr10	StringTie	exon	17236294	17236379	1000	+	.	gene_id "MSTRG.19509"; transcript_id "MSTRG.19509.75"; exon_number "10";
chr10	StringTie	exon	17237230	17237601	1000	+	.	gene_id "MSTRG.19509"; transcript_id "MSTRG.19509.75"; exon_number "11";
chr10	StringTie	transcript	17229282	17237629	1000	+	.	gene_id "MSTRG.19509"; transcript_id "MSTRG.19509.78";
chr10	StringTie	exon	17229282	17229782	1000	+	.	gene_id "MSTRG.19509"; transcript_id "MSTRG.19509.78"; exon_number "1";
chr10	StringTie	exon	17229939	17229985	1000	+	.	gene_id "MSTRG.19509"; transcript_id "MSTRG.19509.78"; exon_number "2";
chr10	StringTie	exon	17230650	17230710	1000	+	.	gene_id "MSTRG.19509"; transcript_id "MSTRG.19509.78"; exon_number "3";
chr10	StringTie	exon	17233587	17233682	1000	+	.	gene_id "MSTRG.19509"; transcript_id "MSTRG.19509.78"; exon_number "4";
chr10	StringTie	exon	17233770	17233931	1000	+	.	gene_id "MSTRG.19509"; transcript_id "MSTRG.19509.78"; exon_number "5";
chr10	StringTie	exon	17234693	17234818	1000	+	.	gene_id "MSTRG.19509"; transcript_id "MSTRG.19509.78"; exon_number "6";
chr10	StringTie	exon	17235169	17235389	1000	+	.	gene_id "MSTRG.19509"; transcript_id "MSTRG.19509.78"; exon_number "7";
chr10	StringTie	exon	17235846	17235889	1000	+	.	gene_id "MSTRG.19509"; transcript_id "MSTRG.19509.78"; exon_number "8";
chr10	StringTie	exon	17236294	17236379	1000	+	.	gene_id "MSTRG.19509"; transcript_id "MSTRG.19509.78"; exon_number "9";
chr10	StringTie	exon	17237230	17237629	1000	+	.	gene_id "MSTRG.19509"; transcript_id "MSTRG.19509.78"; exon_number "10";
chr10	StringTie	transcript	17226906	17237661	1000	+	.	gene_id "MSTRG.19509"; transcript_id "MSTRG.19509.8";
chr10	StringTie	exon	17226906	17228676	1000	+	.	gene_id "MSTRG.19509"; transcript_id "MSTRG.19509.8"; exon_number "1";
chr10	StringTie	exon	17229276	17229782	1000	+	.	gene_id "MSTRG.19509"; transcript_id "MSTRG.19509.8"; exon_number "2";
chr10	StringTie	exon	17229847	17229985	1000	+	.	gene_id "MSTRG.19509"; transcript_id "MSTRG.19509.8"; exon_number "3";
chr10	StringTie	exon	17230650	17230710	1000	+	.	gene_id "MSTRG.19509"; transcript_id "MSTRG.19509.8"; exon_number "4";
chr10	StringTie	exon	17233587	17233682	1000	+	.	gene_id "MSTRG.19509"; transcript_id "MSTRG.19509.8"; exon_number "5";
chr10	StringTie	exon	17233770	17233931	1000	+	.	gene_id "MSTRG.19509"; transcript_id "MSTRG.19509.8"; exon_number "6";
chr10	StringTie	exon	17234693	17234818	1000	+	.	gene_id "MSTRG.19509"; transcript_id "MSTRG.19509.8"; exon_number "7";
chr10	StringTie	exon	17235169	17235389	1000	+	.	gene_id "MSTRG.19509"; transcript_id "MSTRG.19509.8"; exon_number "8";
chr10	StringTie	exon	17235846	17235889	1000	+	.	gene_id "MSTRG.19509"; transcript_id "MSTRG.19509.8"; exon_number "9";
chr10	StringTie	exon	17236294	17236379	1000	+	.	gene_id "MSTRG.19509"; transcript_id "MSTRG.19509.8"; exon_number "10";
chr10	StringTie	exon	17237230	17237661	1000	+	.	gene_id "MSTRG.19509"; transcript_id "MSTRG.19509.8"; exon_number "11";
chr10	StringTie	transcript	17226919	17237641	1000	+	.	gene_id "MSTRG.19509"; transcript_id "MSTRG.19509.9";
chr10	StringTie	exon	17226919	17229027	1000	+	.	gene_id "MSTRG.19509"; transcript_id "MSTRG.19509.9"; exon_number "1";
chr10	StringTie	exon	17229299	17229985	1000	+	.	gene_id "MSTRG.19509"; transcript_id "MSTRG.19509.9"; exon_number "2";
chr10	StringTie	exon	17230650	17230710	1000	+	.	gene_id "MSTRG.19509"; transcript_id "MSTRG.19509.9"; exon_number "3";
chr10	StringTie	exon	17233587	17233682	1000	+	.	gene_id "MSTRG.19509"; transcript_id "MSTRG.19509.9"; exon_number "4";
chr10	StringTie	exon	17233770	17233931	1000	+	.	gene_id "MSTRG.19509"; transcript_id "MSTRG.19509.9"; exon_number "5";
chr10	StringTie	exon	17234693	17234818	1000	+	.	gene_id "MSTRG.19509"; transcript_id "MSTRG.19509.9"; exon_number "6";
chr10	StringTie	exon	17235169	17235389	1000	+	.	gene_id "MSTRG.19509"; transcript_id "MSTRG.19509.9"; exon_number "7";
chr10	StringTie	exon	17235846	17235889	1000	+	.	gene_id "MSTRG.19509"; transcript_id "MSTRG.19509.9"; exon_number "8";
chr10	StringTie	exon	17236294	17236379	1000	+	.	gene_id "MSTRG.19509"; transcript_id "MSTRG.19509.9"; exon_number "9";
chr10	StringTie	exon	17237230	17237641	1000	+	.	gene_id "MSTRG.19509"; transcript_id "MSTRG.19509.9"; exon_number "10";
chr9	StringTie	transcript	33663475	33664028	1000	.	.	gene_id "MSTRG.195090"; transcript_id "MSTRG.195090.1";
chr9	StringTie	exon	33663475	33664028	1000	.	.	gene_id "MSTRG.195090"; transcript_id "MSTRG.195090.1"; exon_number "1";
chr9	StringTie	transcript	33664491	33664864	1000	.	.	gene_id "MSTRG.195091"; transcript_id "MSTRG.195091.1";
chr9	StringTie	exon	33664491	33664864	1000	.	.	gene_id "MSTRG.195091"; transcript_id "MSTRG.195091.1"; exon_number "1";
chr9	StringTie	transcript	33665281	33666510	1000	.	.	gene_id "MSTRG.195092"; transcript_id "MSTRG.195092.1";
chr9	StringTie	exon	33665281	33666510	1000	.	.	gene_id "MSTRG.195092"; transcript_id "MSTRG.195092.1"; exon_number "1";
chr9	StringTie	transcript	33667294	33668583	1000	.	.	gene_id "MSTRG.195093"; transcript_id "MSTRG.195093.1";
chr9	StringTie	exon	33667294	33668583	1000	.	.	gene_id "MSTRG.195093"; transcript_id "MSTRG.195093.1"; exon_number "1";
chr9	StringTie	transcript	33695767	33696059	1000	+	.	gene_id "MSTRG.195094"; transcript_id "ENST00000432077"; gene_name "TRBV26OR9-2"; ref_gene_id "ENSG00000231165";
chr9	StringTie	exon	33695767	33696059	1000	+	.	gene_id "MSTRG.195094"; transcript_id "ENST00000432077"; exon_number "1"; gene_name "TRBV26OR9-2"; ref_gene_id "ENSG00000231165";
chr9	StringTie	transcript	33697459	33700986	1000	+	.	gene_id "MSTRG.195094"; transcript_id "ENST00000566968"; gene_name "RP11-384P7.7"; ref_gene_id "ENSG00000260947";
chr9	StringTie	exon	33697459	33700986	1000	+	.	gene_id "MSTRG.195094"; transcript_id "ENST00000566968"; exon_number "1"; gene_name "RP11-384P7.7"; ref_gene_id "ENSG00000260947";
chr9	StringTie	transcript	33677268	33688011	1000	+	.	gene_id "MSTRG.195094"; transcript_id "ENST00000627688"; gene_name "PTENP1-AS"; ref_gene_id "ENSG00000281128";
chr9	StringTie	exon	33677268	33677509	1000	+	.	gene_id "MSTRG.195094"; transcript_id "ENST00000627688"; exon_number "1"; gene_name "PTENP1-AS"; ref_gene_id "ENSG00000281128";
chr9	StringTie	exon	33678090	33678287	1000	+	.	gene_id "MSTRG.195094"; transcript_id "ENST00000627688"; exon_number "2"; gene_name "PTENP1-AS"; ref_gene_id "ENSG00000281128";
chr9	StringTie	exon	33680894	33681073	1000	+	.	gene_id "MSTRG.195094"; transcript_id "ENST00000627688"; exon_number "3"; gene_name "PTENP1-AS"; ref_gene_id "ENSG00000281128";
chr9	StringTie	exon	33687759	33688011	1000	+	.	gene_id "MSTRG.195094"; transcript_id "ENST00000627688"; exon_number "4"; gene_name "PTENP1-AS"; ref_gene_id "ENSG00000281128";
chr9	StringTie	transcript	33673064	33711878	1000	+	.	gene_id "MSTRG.195094"; transcript_id "MSTRG.195094.1";
chr9	StringTie	exon	33673064	33677095	1000	+	.	gene_id "MSTRG.195094"; transcript_id "MSTRG.195094.1"; exon_number "1";
chr9	StringTie	exon	33677258	33677509	1000	+	.	gene_id "MSTRG.195094"; transcript_id "MSTRG.195094.1"; exon_number "2";
chr9	StringTie	exon	33678090	33678287	1000	+	.	gene_id "MSTRG.195094"; transcript_id "MSTRG.195094.1"; exon_number "3";
chr9	StringTie	exon	33680894	33681073	1000	+	.	gene_id "MSTRG.195094"; transcript_id "MSTRG.195094.1"; exon_number "4";
chr9	StringTie	exon	33695767	33711878	1000	+	.	gene_id "MSTRG.195094"; transcript_id "MSTRG.195094.1"; exon_number "5";
chr9	StringTie	transcript	33676339	33712006	1000	+	.	gene_id "MSTRG.195094"; transcript_id "MSTRG.195094.10";
chr9	StringTie	exon	33676339	33676365	1000	+	.	gene_id "MSTRG.195094"; transcript_id "MSTRG.195094.10"; exon_number "1";
chr9	StringTie	exon	33677258	33677509	1000	+	.	gene_id "MSTRG.195094"; transcript_id "MSTRG.195094.10"; exon_number "2";
chr9	StringTie	exon	33678090	33678287	1000	+	.	gene_id "MSTRG.195094"; transcript_id "MSTRG.195094.10"; exon_number "3";
chr9	StringTie	exon	33692392	33692465	1000	+	.	gene_id "MSTRG.195094"; transcript_id "MSTRG.195094.10"; exon_number "4";
chr9	StringTie	exon	33695767	33712006	1000	+	.	gene_id "MSTRG.195094"; transcript_id "MSTRG.195094.10"; exon_number "5";
chr9	StringTie	transcript	33676675	33711542	1000	+	.	gene_id "MSTRG.195094"; transcript_id "MSTRG.195094.11";
chr9	StringTie	exon	33676675	33676797	1000	+	.	gene_id "MSTRG.195094"; transcript_id "MSTRG.195094.11"; exon_number "1";
chr9	StringTie	exon	33677258	33677509	1000	+	.	gene_id "MSTRG.195094"; transcript_id "MSTRG.195094.11"; exon_number "2";
chr9	StringTie	exon	33678090	33678287	1000	+	.	gene_id "MSTRG.195094"; transcript_id "MSTRG.195094.11"; exon_number "3";
chr9	StringTie	exon	33695767	33711542	1000	+	.	gene_id "MSTRG.195094"; transcript_id "MSTRG.195094.11"; exon_number "4";
chr9	StringTie	transcript	33676679	33711055	1000	+	.	gene_id "MSTRG.195094"; transcript_id "MSTRG.195094.12";
chr9	StringTie	exon	33676679	33676797	1000	+	.	gene_id "MSTRG.195094"; transcript_id "MSTRG.195094.12"; exon_number "1";
chr9	StringTie	exon	33677258	33677509	1000	+	.	gene_id "MSTRG.195094"; transcript_id "MSTRG.195094.12"; exon_number "2";
chr9	StringTie	exon	33678090	33678287	1000	+	.	gene_id "MSTRG.195094"; transcript_id "MSTRG.195094.12"; exon_number "3";
chr9	StringTie	exon	33680902	33681073	1000	+	.	gene_id "MSTRG.195094"; transcript_id "MSTRG.195094.12"; exon_number "4";
chr9	StringTie	exon	33692392	33692465	1000	+	.	gene_id "MSTRG.195094"; transcript_id "MSTRG.195094.12"; exon_number "5";
chr9	StringTie	exon	33695767	33711055	1000	+	.	gene_id "MSTRG.195094"; transcript_id "MSTRG.195094.12"; exon_number "6";
chr9	StringTie	transcript	33676693	33701044	1000	+	.	gene_id "MSTRG.195094"; transcript_id "MSTRG.195094.13";
chr9	StringTie	exon	33676693	33676797	1000	+	.	gene_id "MSTRG.195094"; transcript_id "MSTRG.195094.13"; exon_number "1";
chr9	StringTie	exon	33677258	33677509	1000	+	.	gene_id "MSTRG.195094"; transcript_id "MSTRG.195094.13"; exon_number "2";
chr9	StringTie	exon	33678090	33678287	1000	+	.	gene_id "MSTRG.195094"; transcript_id "MSTRG.195094.13"; exon_number "3";
chr9	StringTie	exon	33680002	33681073	1000	+	.	gene_id "MSTRG.195094"; transcript_id "MSTRG.195094.13"; exon_number "4";
chr9	StringTie	exon	33695767	33701044	1000	+	.	gene_id "MSTRG.195094"; transcript_id "MSTRG.195094.13"; exon_number "5";
chr9	StringTie	transcript	33676839	33709730	1000	+	.	gene_id "MSTRG.195094"; transcript_id "MSTRG.195094.14";
chr9	StringTie	exon	33676839	33676966	1000	+	.	gene_id "MSTRG.195094"; transcript_id "MSTRG.195094.14"; exon_number "1";
chr9	StringTie	exon	33677046	33677095	1000	+	.	gene_id "MSTRG.195094"; transcript_id "MSTRG.195094.14"; exon_number "2";
chr9	StringTie	exon	33677258	33677509	1000	+	.	gene_id "MSTRG.195094"; transcript_id "MSTRG.195094.14"; exon_number "3";
chr9	StringTie	exon	33678090	33678287	1000	+	.	gene_id "MSTRG.195094"; transcript_id "MSTRG.195094.14"; exon_number "4";
chr9	StringTie	exon	33695767	33709730	1000	+	.	gene_id "MSTRG.195094"; transcript_id "MSTRG.195094.14"; exon_number "5";
chr9	StringTie	transcript	33676993	33707492	1000	+	.	gene_id "MSTRG.195094"; transcript_id "MSTRG.195094.15";
chr9	StringTie	exon	33676993	33677095	1000	+	.	gene_id "MSTRG.195094"; transcript_id "MSTRG.195094.15"; exon_number "1";
chr9	StringTie	exon	33677258	33677509	1000	+	.	gene_id "MSTRG.195094"; transcript_id "MSTRG.195094.15"; exon_number "2";
chr9	StringTie	exon	33678090	33678287	1000	+	.	gene_id "MSTRG.195094"; transcript_id "MSTRG.195094.15"; exon_number "3";
chr9	StringTie	exon	33695767	33704228	1000	+	.	gene_id "MSTRG.195094"; transcript_id "MSTRG.195094.15"; exon_number "4";
chr9	StringTie	exon	33707273	33707492	1000	+	.	gene_id "MSTRG.195094"; transcript_id "MSTRG.195094.15"; exon_number "5";
chr9	StringTie	transcript	33677065	33711264	1000	+	.	gene_id "MSTRG.195094"; transcript_id "MSTRG.195094.16";
chr9	StringTie	exon	33677065	33677095	1000	+	.	gene_id "MSTRG.195094"; transcript_id "MSTRG.195094.16"; exon_number "1";
chr9	StringTie	exon	33677258	33677509	1000	+	.	gene_id "MSTRG.195094"; transcript_id "MSTRG.195094.16"; exon_number "2";
chr9	StringTie	exon	33678090	33681073	1000	+	.	gene_id "MSTRG.195094"; transcript_id "MSTRG.195094.16"; exon_number "3";
chr9	StringTie	exon	33692392	33692465	1000	+	.	gene_id "MSTRG.195094"; transcript_id "MSTRG.195094.16"; exon_number "4";
chr9	StringTie	exon	33695767	33711264	1000	+	.	gene_id "MSTRG.195094"; transcript_id "MSTRG.195094.16"; exon_number "5";
chr9	StringTie	transcript	33677073	33688011	1000	+	.	gene_id "MSTRG.195094"; transcript_id "MSTRG.195094.17";
chr9	StringTie	exon	33677073	33677095	1000	+	.	gene_id "MSTRG.195094"; transcript_id "MSTRG.195094.17"; exon_number "1";
chr9	StringTie	exon	33677258	33677509	1000	+	.	gene_id "MSTRG.195094"; transcript_id "MSTRG.195094.17"; exon_number "2";
chr9	StringTie	exon	33678090	33678287	1000	+	.	gene_id "MSTRG.195094"; transcript_id "MSTRG.195094.17"; exon_number "3";
chr9	StringTie	exon	33680894	33681073	1000	+	.	gene_id "MSTRG.195094"; transcript_id "MSTRG.195094.17"; exon_number "4";
chr9	StringTie	exon	33687759	33688011	1000	+	.	gene_id "MSTRG.195094"; transcript_id "MSTRG.195094.17"; exon_number "5";
chr9	StringTie	transcript	33677264	33707980	1000	+	.	gene_id "MSTRG.195094"; transcript_id "MSTRG.195094.18";
chr9	StringTie	exon	33677264	33677509	1000	+	.	gene_id "MSTRG.195094"; transcript_id "MSTRG.195094.18"; exon_number "1";
chr9	StringTie	exon	33695767	33707980	1000	+	.	gene_id "MSTRG.195094"; transcript_id "MSTRG.195094.18"; exon_number "2";
chr9	StringTie	transcript	33673064	33711264	1000	+	.	gene_id "MSTRG.195094"; transcript_id "MSTRG.195094.2";
chr9	StringTie	exon	33673064	33677095	1000	+	.	gene_id "MSTRG.195094"; transcript_id "MSTRG.195094.2"; exon_number "1";
chr9	StringTie	exon	33677258	33677509	1000	+	.	gene_id "MSTRG.195094"; transcript_id "MSTRG.195094.2"; exon_number "2";
chr9	StringTie	exon	33678090	33678287	1000	+	.	gene_id "MSTRG.195094"; transcript_id "MSTRG.195094.2"; exon_number "3";
chr9	StringTie	exon	33695767	33711264	1000	+	.	gene_id "MSTRG.195094"; transcript_id "MSTRG.195094.2"; exon_number "4";
chr9	StringTie	transcript	33677274	33687970	1000	+	.	gene_id "MSTRG.195094"; transcript_id "MSTRG.195094.20";
chr9	StringTie	exon	33677274	33677509	1000	+	.	gene_id "MSTRG.195094"; transcript_id "MSTRG.195094.20"; exon_number "1";
chr9	StringTie	exon	33680894	33681073	1000	+	.	gene_id "MSTRG.195094"; transcript_id "MSTRG.195094.20"; exon_number "2";
chr9	StringTie	exon	33687759	33687970	1000	+	.	gene_id "MSTRG.195094"; transcript_id "MSTRG.195094.20"; exon_number "3";
chr9	StringTie	transcript	33677275	33688011	1000	+	.	gene_id "MSTRG.195094"; transcript_id "MSTRG.195094.21";
chr9	StringTie	exon	33677275	33677509	1000	+	.	gene_id "MSTRG.195094"; transcript_id "MSTRG.195094.21"; exon_number "1";
chr9	StringTie	exon	33678090	33678287	1000	+	.	gene_id "MSTRG.195094"; transcript_id "MSTRG.195094.21"; exon_number "2";
chr9	StringTie	exon	33687759	33688011	1000	+	.	gene_id "MSTRG.195094"; transcript_id "MSTRG.195094.21"; exon_number "3";
chr9	StringTie	transcript	33677285	33688068	1000	+	.	gene_id "MSTRG.195094"; transcript_id "MSTRG.195094.22";
chr9	StringTie	exon	33677285	33677509	1000	+	.	gene_id "MSTRG.195094"; transcript_id "MSTRG.195094.22"; exon_number "1";
chr9	StringTie	exon	33678090	33678287	1000	+	.	gene_id "MSTRG.195094"; transcript_id "MSTRG.195094.22"; exon_number "2";
chr9	StringTie	exon	33680002	33681073	1000	+	.	gene_id "MSTRG.195094"; transcript_id "MSTRG.195094.22"; exon_number "3";
chr9	StringTie	exon	33687759	33688068	1000	+	.	gene_id "MSTRG.195094"; transcript_id "MSTRG.195094.22"; exon_number "4";
chr9	StringTie	transcript	33677312	33709089	1000	+	.	gene_id "MSTRG.195094"; transcript_id "MSTRG.195094.23";
chr9	StringTie	exon	33677312	33677509	1000	+	.	gene_id "MSTRG.195094"; transcript_id "MSTRG.195094.23"; exon_number "1";
chr9	StringTie	exon	33678090	33678287	1000	+	.	gene_id "MSTRG.195094"; transcript_id "MSTRG.195094.23"; exon_number "2";
chr9	StringTie	exon	33680902	33681073	1000	+	.	gene_id "MSTRG.195094"; transcript_id "MSTRG.195094.23"; exon_number "3";
chr9	StringTie	exon	33695767	33709089	1000	+	.	gene_id "MSTRG.195094"; transcript_id "MSTRG.195094.23"; exon_number "4";
chr9	StringTie	transcript	33677361	33707297	1000	+	.	gene_id "MSTRG.195094"; transcript_id "MSTRG.195094.24";
chr9	StringTie	exon	33677361	33677509	1000	+	.	gene_id "MSTRG.195094"; transcript_id "MSTRG.195094.24"; exon_number "1";
chr9	StringTie	exon	33678090	33678287	1000	+	.	gene_id "MSTRG.195094"; transcript_id "MSTRG.195094.24"; exon_number "2";
chr9	StringTie	exon	33680333	33681073	1000	+	.	gene_id "MSTRG.195094"; transcript_id "MSTRG.195094.24"; exon_number "3";
chr9	StringTie	exon	33695767	33704793	1000	+	.	gene_id "MSTRG.195094"; transcript_id "MSTRG.195094.24"; exon_number "4";
chr9	StringTie	exon	33707273	33707297	1000	+	.	gene_id "MSTRG.195094"; transcript_id "MSTRG.195094.24"; exon_number "5";
chr9	StringTie	transcript	33673375	33711483	1000	+	.	gene_id "MSTRG.195094"; transcript_id "MSTRG.195094.3";
chr9	StringTie	exon	33673375	33677509	1000	+	.	gene_id "MSTRG.195094"; transcript_id "MSTRG.195094.3"; exon_number "1";
chr9	StringTie	exon	33678090	33678287	1000	+	.	gene_id "MSTRG.195094"; transcript_id "MSTRG.195094.3"; exon_number "2";
chr9	StringTie	exon	33695767	33711483	1000	+	.	gene_id "MSTRG.195094"; transcript_id "MSTRG.195094.3"; exon_number "3";
chr9	StringTie	transcript	33676233	33711542	1000	+	.	gene_id "MSTRG.195094"; transcript_id "MSTRG.195094.4";
chr9	StringTie	exon	33676233	33676456	1000	+	.	gene_id "MSTRG.195094"; transcript_id "MSTRG.195094.4"; exon_number "1";
chr9	StringTie	exon	33677258	33677509	1000	+	.	gene_id "MSTRG.195094"; transcript_id "MSTRG.195094.4"; exon_number "2";
chr9	StringTie	exon	33678090	33678287	1000	+	.	gene_id "MSTRG.195094"; transcript_id "MSTRG.195094.4"; exon_number "3";
chr9	StringTie	exon	33680894	33681073	1000	+	.	gene_id "MSTRG.195094"; transcript_id "MSTRG.195094.4"; exon_number "4";
chr9	StringTie	exon	33692392	33692465	1000	+	.	gene_id "MSTRG.195094"; transcript_id "MSTRG.195094.4"; exon_number "5";
chr9	StringTie	exon	33695767	33711542	1000	+	.	gene_id "MSTRG.195094"; transcript_id "MSTRG.195094.4"; exon_number "6";
chr9	StringTie	transcript	33676233	33711420	1000	+	.	gene_id "MSTRG.195094"; transcript_id "MSTRG.195094.5";
chr9	StringTie	exon	33676233	33676456	1000	+	.	gene_id "MSTRG.195094"; transcript_id "MSTRG.195094.5"; exon_number "1";
chr9	StringTie	exon	33677258	33677509	1000	+	.	gene_id "MSTRG.195094"; transcript_id "MSTRG.195094.5"; exon_number "2";
chr9	StringTie	exon	33678090	33678287	1000	+	.	gene_id "MSTRG.195094"; transcript_id "MSTRG.195094.5"; exon_number "3";
chr9	StringTie	exon	33695767	33711420	1000	+	.	gene_id "MSTRG.195094"; transcript_id "MSTRG.195094.5"; exon_number "4";
chr9	StringTie	transcript	33676260	33712006	1000	+	.	gene_id "MSTRG.195094"; transcript_id "MSTRG.195094.6";
chr9	StringTie	exon	33676260	33676365	1000	+	.	gene_id "MSTRG.195094"; transcript_id "MSTRG.195094.6"; exon_number "1";
chr9	StringTie	exon	33677258	33677509	1000	+	.	gene_id "MSTRG.195094"; transcript_id "MSTRG.195094.6"; exon_number "2";
chr9	StringTie	exon	33678090	33678287	1000	+	.	gene_id "MSTRG.195094"; transcript_id "MSTRG.195094.6"; exon_number "3";
chr9	StringTie	exon	33695767	33712006	1000	+	.	gene_id "MSTRG.195094"; transcript_id "MSTRG.195094.6"; exon_number "4";
chr9	StringTie	transcript	33676272	33688204	1000	+	.	gene_id "MSTRG.195094"; transcript_id "MSTRG.195094.7";
chr9	StringTie	exon	33676272	33676365	1000	+	.	gene_id "MSTRG.195094"; transcript_id "MSTRG.195094.7"; exon_number "1";
chr9	StringTie	exon	33677258	33677509	1000	+	.	gene_id "MSTRG.195094"; transcript_id "MSTRG.195094.7"; exon_number "2";
chr9	StringTie	exon	33678090	33678287	1000	+	.	gene_id "MSTRG.195094"; transcript_id "MSTRG.195094.7"; exon_number "3";
chr9	StringTie	exon	33680894	33681073	1000	+	.	gene_id "MSTRG.195094"; transcript_id "MSTRG.195094.7"; exon_number "4";
chr9	StringTie	exon	33687759	33688204	1000	+	.	gene_id "MSTRG.195094"; transcript_id "MSTRG.195094.7"; exon_number "5";
chr9	StringTie	transcript	33676286	33711012	1000	+	.	gene_id "MSTRG.195094"; transcript_id "MSTRG.195094.8";
chr9	StringTie	exon	33676286	33676344	1000	+	.	gene_id "MSTRG.195094"; transcript_id "MSTRG.195094.8"; exon_number "1";
chr9	StringTie	exon	33677258	33677509	1000	+	.	gene_id "MSTRG.195094"; transcript_id "MSTRG.195094.8"; exon_number "2";
chr9	StringTie	exon	33678090	33678287	1000	+	.	gene_id "MSTRG.195094"; transcript_id "MSTRG.195094.8"; exon_number "3";
chr9	StringTie	exon	33680894	33681073	1000	+	.	gene_id "MSTRG.195094"; transcript_id "MSTRG.195094.8"; exon_number "4";
chr9	StringTie	exon	33695767	33711012	1000	+	.	gene_id "MSTRG.195094"; transcript_id "MSTRG.195094.8"; exon_number "5";
chr9	StringTie	transcript	33676336	33707178	1000	+	.	gene_id "MSTRG.195094"; transcript_id "MSTRG.195094.9";
chr9	StringTie	exon	33676336	33676365	1000	+	.	gene_id "MSTRG.195094"; transcript_id "MSTRG.195094.9"; exon_number "1";
chr9	StringTie	exon	33677258	33677509	1000	+	.	gene_id "MSTRG.195094"; transcript_id "MSTRG.195094.9"; exon_number "2";
chr9	StringTie	exon	33678090	33678287	1000	+	.	gene_id "MSTRG.195094"; transcript_id "MSTRG.195094.9"; exon_number "3";
chr9	StringTie	exon	33680894	33681073	1000	+	.	gene_id "MSTRG.195094"; transcript_id "MSTRG.195094.9"; exon_number "4";
chr9	StringTie	exon	33695767	33707178	1000	+	.	gene_id "MSTRG.195094"; transcript_id "MSTRG.195094.9"; exon_number "5";
chr9	StringTie	transcript	33675437	33676651	1000	-	.	gene_id "MSTRG.195095"; transcript_id "ENST00000447117"; gene_name "PTENP1"; ref_gene_id "ENSG00000237984";
chr9	StringTie	exon	33675437	33676651	1000	-	.	gene_id "MSTRG.195095"; transcript_id "ENST00000447117"; exon_number "1"; gene_name "PTENP1"; ref_gene_id "ENSG00000237984";
chr9	StringTie	transcript	33673504	33677499	1000	-	.	gene_id "MSTRG.195095"; transcript_id "ENST00000532280"; gene_name "PTENP1"; ref_gene_id "ENSG00000237984";
chr9	StringTie	exon	33673504	33677499	1000	-	.	gene_id "MSTRG.195095"; transcript_id "ENST00000532280"; exon_number "1"; gene_name "PTENP1"; ref_gene_id "ENSG00000237984";
chr9	StringTie	transcript	33674562	33677293	1000	-	.	gene_id "MSTRG.195095"; transcript_id "MSTRG.195095.10";
chr9	StringTie	exon	33674562	33676925	1000	-	.	gene_id "MSTRG.195095"; transcript_id "MSTRG.195095.10"; exon_number "1";
chr9	StringTie	exon	33677203	33677293	1000	-	.	gene_id "MSTRG.195095"; transcript_id "MSTRG.195095.10"; exon_number "2";
chr9	StringTie	transcript	33674567	33677138	1000	-	.	gene_id "MSTRG.195095"; transcript_id "MSTRG.195095.11";
chr9	StringTie	exon	33674567	33676400	1000	-	.	gene_id "MSTRG.195095"; transcript_id "MSTRG.195095.11"; exon_number "1";
chr9	StringTie	exon	33676493	33677138	1000	-	.	gene_id "MSTRG.195095"; transcript_id "MSTRG.195095.11"; exon_number "2";
chr9	StringTie	transcript	33675366	33676715	1000	-	.	gene_id "MSTRG.195095"; transcript_id "MSTRG.195095.12";
chr9	StringTie	exon	33675366	33675862	1000	-	.	gene_id "MSTRG.195095"; transcript_id "MSTRG.195095.12"; exon_number "1";
chr9	StringTie	exon	33675981	33676715	1000	-	.	gene_id "MSTRG.195095"; transcript_id "MSTRG.195095.12"; exon_number "2";
chr9	StringTie	transcript	33675382	33677117	1000	-	.	gene_id "MSTRG.195095"; transcript_id "MSTRG.195095.13";
chr9	StringTie	exon	33675382	33676159	1000	-	.	gene_id "MSTRG.195095"; transcript_id "MSTRG.195095.13"; exon_number "1";
chr9	StringTie	exon	33676282	33677117	1000	-	.	gene_id "MSTRG.195095"; transcript_id "MSTRG.195095.13"; exon_number "2";
chr9	StringTie	transcript	33675393	33677172	1000	-	.	gene_id "MSTRG.195095"; transcript_id "MSTRG.195095.14";
chr9	StringTie	exon	33675393	33675850	1000	-	.	gene_id "MSTRG.195095"; transcript_id "MSTRG.195095.14"; exon_number "1";
chr9	StringTie	exon	33676488	33677172	1000	-	.	gene_id "MSTRG.195095"; transcript_id "MSTRG.195095.14"; exon_number "2";
chr9	StringTie	transcript	33675394	33677181	1000	-	.	gene_id "MSTRG.195095"; transcript_id "MSTRG.195095.15";
chr9	StringTie	exon	33675394	33676377	1000	-	.	gene_id "MSTRG.195095"; transcript_id "MSTRG.195095.15"; exon_number "1";
chr9	StringTie	exon	33676522	33677181	1000	-	.	gene_id "MSTRG.195095"; transcript_id "MSTRG.195095.15"; exon_number "2";
chr9	StringTie	transcript	33675399	33677492	1000	-	.	gene_id "MSTRG.195095"; transcript_id "MSTRG.195095.16";
chr9	StringTie	exon	33675399	33676667	1000	-	.	gene_id "MSTRG.195095"; transcript_id "MSTRG.195095.16"; exon_number "1";
chr9	StringTie	exon	33677349	33677492	1000	-	.	gene_id "MSTRG.195095"; transcript_id "MSTRG.195095.16"; exon_number "2";
chr9	StringTie	transcript	33675401	33677150	1000	-	.	gene_id "MSTRG.195095"; transcript_id "MSTRG.195095.17";
chr9	StringTie	exon	33675401	33676681	1000	-	.	gene_id "MSTRG.195095"; transcript_id "MSTRG.195095.17"; exon_number "1";
chr9	StringTie	exon	33676892	33676925	1000	-	.	gene_id "MSTRG.195095"; transcript_id "MSTRG.195095.17"; exon_number "2";
chr9	StringTie	exon	33677030	33677150	1000	-	.	gene_id "MSTRG.195095"; transcript_id "MSTRG.195095.17"; exon_number "3";
chr9	StringTie	transcript	33673506	33677497	1000	-	.	gene_id "MSTRG.195095"; transcript_id "MSTRG.195095.2";
chr9	StringTie	exon	33673506	33676925	1000	-	.	gene_id "MSTRG.195095"; transcript_id "MSTRG.195095.2"; exon_number "1";
chr9	StringTie	exon	33677030	33677497	1000	-	.	gene_id "MSTRG.195095"; transcript_id "MSTRG.195095.2"; exon_number "2";
chr9	StringTie	transcript	33673535	33677519	1000	-	.	gene_id "MSTRG.195095"; transcript_id "MSTRG.195095.3";
chr9	StringTie	exon	33673535	33677086	1000	-	.	gene_id "MSTRG.195095"; transcript_id "MSTRG.195095.3"; exon_number "1";
chr9	StringTie	exon	33677349	33677519	1000	-	.	gene_id "MSTRG.195095"; transcript_id "MSTRG.195095.3"; exon_number "2";
chr9	StringTie	transcript	33673616	33677174	1000	-	.	gene_id "MSTRG.195095"; transcript_id "MSTRG.195095.4";
chr9	StringTie	exon	33673616	33676925	1000	-	.	gene_id "MSTRG.195095"; transcript_id "MSTRG.195095.4"; exon_number "1";
chr9	StringTie	exon	33677036	33677174	1000	-	.	gene_id "MSTRG.195095"; transcript_id "MSTRG.195095.4"; exon_number "2";
chr9	StringTie	transcript	33673675	33677403	1000	-	.	gene_id "MSTRG.195095"; transcript_id "MSTRG.195095.5";
chr9	StringTie	exon	33673675	33676159	1000	-	.	gene_id "MSTRG.195095"; transcript_id "MSTRG.195095.5"; exon_number "1";
chr9	StringTie	exon	33676488	33677403	1000	-	.	gene_id "MSTRG.195095"; transcript_id "MSTRG.195095.5"; exon_number "2";
chr9	StringTie	transcript	33674361	33677111	1000	-	.	gene_id "MSTRG.195095"; transcript_id "MSTRG.195095.6";
chr9	StringTie	exon	33674361	33676925	1000	-	.	gene_id "MSTRG.195095"; transcript_id "MSTRG.195095.6"; exon_number "1";
chr9	StringTie	exon	33677027	33677111	1000	-	.	gene_id "MSTRG.195095"; transcript_id "MSTRG.195095.6"; exon_number "2";
chr9	StringTie	transcript	33674490	33677205	1000	-	.	gene_id "MSTRG.195095"; transcript_id "MSTRG.195095.7";
chr9	StringTie	exon	33674490	33676925	1000	-	.	gene_id "MSTRG.195095"; transcript_id "MSTRG.195095.7"; exon_number "1";
chr9	StringTie	exon	33677024	33677205	1000	-	.	gene_id "MSTRG.195095"; transcript_id "MSTRG.195095.7"; exon_number "2";
chr9	StringTie	transcript	33674513	33677135	1000	-	.	gene_id "MSTRG.195095"; transcript_id "MSTRG.195095.8";
chr9	StringTie	exon	33674513	33675577	1000	-	.	gene_id "MSTRG.195095"; transcript_id "MSTRG.195095.8"; exon_number "1";
chr9	StringTie	exon	33676137	33677135	1000	-	.	gene_id "MSTRG.195095"; transcript_id "MSTRG.195095.8"; exon_number "2";
chr9	StringTie	transcript	33674552	33677273	1000	-	.	gene_id "MSTRG.195095"; transcript_id "MSTRG.195095.9";
chr9	StringTie	exon	33674552	33676925	1000	-	.	gene_id "MSTRG.195095"; transcript_id "MSTRG.195095.9"; exon_number "1";
chr9	StringTie	exon	33677033	33677273	1000	-	.	gene_id "MSTRG.195095"; transcript_id "MSTRG.195095.9"; exon_number "2";
chr9	StringTie	transcript	33682227	33699016	1000	-	.	gene_id "MSTRG.195096"; transcript_id "MSTRG.195096.1";
chr9	StringTie	exon	33682227	33682491	1000	-	.	gene_id "MSTRG.195096"; transcript_id "MSTRG.195096.1"; exon_number "1";
chr9	StringTie	exon	33698988	33699016	1000	-	.	gene_id "MSTRG.195096"; transcript_id "MSTRG.195096.1"; exon_number "2";
chr9	StringTie	transcript	33686752	33699016	1000	-	.	gene_id "MSTRG.195096"; transcript_id "MSTRG.195096.2";
chr9	StringTie	exon	33686752	33686947	1000	-	.	gene_id "MSTRG.195096"; transcript_id "MSTRG.195096.2"; exon_number "1";
chr9	StringTie	exon	33698988	33699016	1000	-	.	gene_id "MSTRG.195096"; transcript_id "MSTRG.195096.2"; exon_number "2";
chr9	StringTie	transcript	33688487	33699093	1000	-	.	gene_id "MSTRG.195096"; transcript_id "MSTRG.195096.3";
chr9	StringTie	exon	33688487	33689413	1000	-	.	gene_id "MSTRG.195096"; transcript_id "MSTRG.195096.3"; exon_number "1";
chr9	StringTie	exon	33698988	33699093	1000	-	.	gene_id "MSTRG.195096"; transcript_id "MSTRG.195096.3"; exon_number "2";
chr9	StringTie	transcript	33696226	33699090	1000	-	.	gene_id "MSTRG.195096"; transcript_id "MSTRG.195096.4";
chr9	StringTie	exon	33696226	33696638	1000	-	.	gene_id "MSTRG.195096"; transcript_id "MSTRG.195096.4"; exon_number "1";
chr9	StringTie	exon	33698988	33699090	1000	-	.	gene_id "MSTRG.195096"; transcript_id "MSTRG.195096.4"; exon_number "2";
chr9	StringTie	transcript	33715816	33719685	1000	-	.	gene_id "MSTRG.195097"; transcript_id "MSTRG.195097.1";
chr9	StringTie	exon	33715816	33718235	1000	-	.	gene_id "MSTRG.195097"; transcript_id "MSTRG.195097.1"; exon_number "1";
chr9	StringTie	exon	33719392	33719685	1000	-	.	gene_id "MSTRG.195097"; transcript_id "MSTRG.195097.1"; exon_number "2";
chr9	StringTie	transcript	33719690	33722555	1000	+	.	gene_id "MSTRG.195098"; transcript_id "ENST00000449144"; gene_name "RP11-384P7.5"; ref_gene_id "ENSG00000227301";
chr9	StringTie	exon	33719690	33719868	1000	+	.	gene_id "MSTRG.195098"; transcript_id "ENST00000449144"; exon_number "1"; gene_name "RP11-384P7.5"; ref_gene_id "ENSG00000227301";
chr9	StringTie	exon	33721591	33722555	1000	+	.	gene_id "MSTRG.195098"; transcript_id "ENST00000449144"; exon_number "2"; gene_name "RP11-384P7.5"; ref_gene_id "ENSG00000227301";
chr9	StringTie	transcript	33724170	33726599	1000	-	.	gene_id "MSTRG.195099"; transcript_id "MSTRG.195099.1";
chr9	StringTie	exon	33724170	33726599	1000	-	.	gene_id "MSTRG.195099"; transcript_id "MSTRG.195099.1"; exon_number "1";
chr1	StringTie	transcript	16398643	16437424	1000	-	.	gene_id "MSTRG.1951"; transcript_id "ENST00000335496"; gene_name "SPATA21"; ref_gene_id "ENSG00000187144";
chr1	StringTie	exon	16398643	16398822	1000	-	.	gene_id "MSTRG.1951"; transcript_id "ENST00000335496"; exon_number "1"; gene_name "SPATA21"; ref_gene_id "ENSG00000187144";
chr1	StringTie	exon	16399344	16399521	1000	-	.	gene_id "MSTRG.1951"; transcript_id "ENST00000335496"; exon_number "2"; gene_name "SPATA21"; ref_gene_id "ENSG00000187144";
chr1	StringTie	exon	16400720	16400892	1000	-	.	gene_id "MSTRG.1951"; transcript_id "ENST00000335496"; exon_number "3"; gene_name "SPATA21"; ref_gene_id "ENSG00000187144";
chr1	StringTie	exon	16403727	16403844	1000	-	.	gene_id "MSTRG.1951"; transcript_id "ENST00000335496"; exon_number "4"; gene_name "SPATA21"; ref_gene_id "ENSG00000187144";
chr1	StringTie	exon	16403968	16404039	1000	-	.	gene_id "MSTRG.1951"; transcript_id "ENST00000335496"; exon_number "5"; gene_name "SPATA21"; ref_gene_id "ENSG00000187144";
chr1	StringTie	exon	16404967	16405104	1000	-	.	gene_id "MSTRG.1951"; transcript_id "ENST00000335496"; exon_number "6"; gene_name "SPATA21"; ref_gene_id "ENSG00000187144";
chr1	StringTie	exon	16409118	16409203	1000	-	.	gene_id "MSTRG.1951"; transcript_id "ENST00000335496"; exon_number "7"; gene_name "SPATA21"; ref_gene_id "ENSG00000187144";
chr1	StringTie	exon	16409601	16410043	1000	-	.	gene_id "MSTRG.1951"; transcript_id "ENST00000335496"; exon_number "8"; gene_name "SPATA21"; ref_gene_id "ENSG00000187144";
chr1	StringTie	exon	16421509	16421557	1000	-	.	gene_id "MSTRG.1951"; transcript_id "ENST00000335496"; exon_number "9"; gene_name "SPATA21"; ref_gene_id "ENSG00000187144";
chr1	StringTie	exon	16421911	16421971	1000	-	.	gene_id "MSTRG.1951"; transcript_id "ENST00000335496"; exon_number "10"; gene_name "SPATA21"; ref_gene_id "ENSG00000187144";
chr1	StringTie	exon	16431338	16431422	1000	-	.	gene_id "MSTRG.1951"; transcript_id "ENST00000335496"; exon_number "11"; gene_name "SPATA21"; ref_gene_id "ENSG00000187144";
chr1	StringTie	exon	16432790	16432924	1000	-	.	gene_id "MSTRG.1951"; transcript_id "ENST00000335496"; exon_number "12"; gene_name "SPATA21"; ref_gene_id "ENSG00000187144";
chr1	StringTie	exon	16437128	16437424	1000	-	.	gene_id "MSTRG.1951"; transcript_id "ENST00000335496"; exon_number "13"; gene_name "SPATA21"; ref_gene_id "ENSG00000187144";
chr1	StringTie	transcript	16424904	16437416	1000	-	.	gene_id "MSTRG.1951"; transcript_id "ENST00000375577"; gene_name "SPATA21"; ref_gene_id "ENSG00000187144";
chr1	StringTie	exon	16424904	16425210	1000	-	.	gene_id "MSTRG.1951"; transcript_id "ENST00000375577"; exon_number "1"; gene_name "SPATA21"; ref_gene_id "ENSG00000187144";
chr1	StringTie	exon	16425524	16425731	1000	-	.	gene_id "MSTRG.1951"; transcript_id "ENST00000375577"; exon_number "2"; gene_name "SPATA21"; ref_gene_id "ENSG00000187144";
chr1	StringTie	exon	16427864	16428015	1000	-	.	gene_id "MSTRG.1951"; transcript_id "ENST00000375577"; exon_number "3"; gene_name "SPATA21"; ref_gene_id "ENSG00000187144";
chr1	StringTie	exon	16431243	16431422	1000	-	.	gene_id "MSTRG.1951"; transcript_id "ENST00000375577"; exon_number "4"; gene_name "SPATA21"; ref_gene_id "ENSG00000187144";
chr1	StringTie	exon	16437128	16437416	1000	-	.	gene_id "MSTRG.1951"; transcript_id "ENST00000375577"; exon_number "5"; gene_name "SPATA21"; ref_gene_id "ENSG00000187144";
chr1	StringTie	transcript	16395681	16437393	1000	-	.	gene_id "MSTRG.1951"; transcript_id "ENST00000466212"; gene_name "SPATA21"; ref_gene_id "ENSG00000187144";
chr1	StringTie	exon	16395681	16396312	1000	-	.	gene_id "MSTRG.1951"; transcript_id "ENST00000466212"; exon_number "1"; gene_name "SPATA21"; ref_gene_id "ENSG00000187144";
chr1	StringTie	exon	16396558	16396746	1000	-	.	gene_id "MSTRG.1951"; transcript_id "ENST00000466212"; exon_number "2"; gene_name "SPATA21"; ref_gene_id "ENSG00000187144";
chr1	StringTie	exon	16399344	16399521	1000	-	.	gene_id "MSTRG.1951"; transcript_id "ENST00000466212"; exon_number "3"; gene_name "SPATA21"; ref_gene_id "ENSG00000187144";
chr1	StringTie	exon	16400482	16400635	1000	-	.	gene_id "MSTRG.1951"; transcript_id "ENST00000466212"; exon_number "4"; gene_name "SPATA21"; ref_gene_id "ENSG00000187144";
chr1	StringTie	exon	16400720	16400892	1000	-	.	gene_id "MSTRG.1951"; transcript_id "ENST00000466212"; exon_number "5"; gene_name "SPATA21"; ref_gene_id "ENSG00000187144";
chr1	StringTie	exon	16403727	16403844	1000	-	.	gene_id "MSTRG.1951"; transcript_id "ENST00000466212"; exon_number "6"; gene_name "SPATA21"; ref_gene_id "ENSG00000187144";
chr1	StringTie	exon	16403968	16404039	1000	-	.	gene_id "MSTRG.1951"; transcript_id "ENST00000466212"; exon_number "7"; gene_name "SPATA21"; ref_gene_id "ENSG00000187144";
chr1	StringTie	exon	16404967	16405104	1000	-	.	gene_id "MSTRG.1951"; transcript_id "ENST00000466212"; exon_number "8"; gene_name "SPATA21"; ref_gene_id "ENSG00000187144";
chr1	StringTie	exon	16408498	16408705	1000	-	.	gene_id "MSTRG.1951"; transcript_id "ENST00000466212"; exon_number "9"; gene_name "SPATA21"; ref_gene_id "ENSG00000187144";
chr1	StringTie	exon	16409118	16409203	1000	-	.	gene_id "MSTRG.1951"; transcript_id "ENST00000466212"; exon_number "10"; gene_name "SPATA21"; ref_gene_id "ENSG00000187144";
chr1	StringTie	exon	16409601	16410043	1000	-	.	gene_id "MSTRG.1951"; transcript_id "ENST00000466212"; exon_number "11"; gene_name "SPATA21"; ref_gene_id "ENSG00000187144";
chr1	StringTie	exon	16410778	16410915	1000	-	.	gene_id "MSTRG.1951"; transcript_id "ENST00000466212"; exon_number "12"; gene_name "SPATA21"; ref_gene_id "ENSG00000187144";
chr1	StringTie	exon	16421911	16422194	1000	-	.	gene_id "MSTRG.1951"; transcript_id "ENST00000466212"; exon_number "13"; gene_name "SPATA21"; ref_gene_id "ENSG00000187144";
chr1	StringTie	exon	16425524	16425731	1000	-	.	gene_id "MSTRG.1951"; transcript_id "ENST00000466212"; exon_number "14"; gene_name "SPATA21"; ref_gene_id "ENSG00000187144";
chr1	StringTie	exon	16427864	16428015	1000	-	.	gene_id "MSTRG.1951"; transcript_id "ENST00000466212"; exon_number "15"; gene_name "SPATA21"; ref_gene_id "ENSG00000187144";
chr1	StringTie	exon	16431243	16431422	1000	-	.	gene_id "MSTRG.1951"; transcript_id "ENST00000466212"; exon_number "16"; gene_name "SPATA21"; ref_gene_id "ENSG00000187144";
chr1	StringTie	exon	16437128	16437393	1000	-	.	gene_id "MSTRG.1951"; transcript_id "ENST00000466212"; exon_number "17"; gene_name "SPATA21"; ref_gene_id "ENSG00000187144";
chr1	StringTie	transcript	16387117	16403974	1000	-	.	gene_id "MSTRG.1951"; transcript_id "ENST00000491418"; gene_name "SPATA21"; ref_gene_id "ENSG00000187144";
chr1	StringTie	exon	16387117	16387301	1000	-	.	gene_id "MSTRG.1951"; transcript_id "ENST00000491418"; exon_number "1"; gene_name "SPATA21"; ref_gene_id "ENSG00000187144";
chr1	StringTie	exon	16399344	16399521	1000	-	.	gene_id "MSTRG.1951"; transcript_id "ENST00000491418"; exon_number "2"; gene_name "SPATA21"; ref_gene_id "ENSG00000187144";
chr1	StringTie	exon	16400720	16400892	1000	-	.	gene_id "MSTRG.1951"; transcript_id "ENST00000491418"; exon_number "3"; gene_name "SPATA21"; ref_gene_id "ENSG00000187144";
chr1	StringTie	exon	16403727	16403844	1000	-	.	gene_id "MSTRG.1951"; transcript_id "ENST00000491418"; exon_number "4"; gene_name "SPATA21"; ref_gene_id "ENSG00000187144";
chr1	StringTie	exon	16403968	16403974	1000	-	.	gene_id "MSTRG.1951"; transcript_id "ENST00000491418"; exon_number "5"; gene_name "SPATA21"; ref_gene_id "ENSG00000187144";
chr1	StringTie	transcript	16398667	16437190	1000	-	.	gene_id "MSTRG.1951"; transcript_id "ENST00000540400"; gene_name "SPATA21"; ref_gene_id "ENSG00000187144";
chr1	StringTie	exon	16398667	16398822	1000	-	.	gene_id "MSTRG.1951"; transcript_id "ENST00000540400"; exon_number "1"; gene_name "SPATA21"; ref_gene_id "ENSG00000187144";
chr1	StringTie	exon	16399344	16399521	1000	-	.	gene_id "MSTRG.1951"; transcript_id "ENST00000540400"; exon_number "2"; gene_name "SPATA21"; ref_gene_id "ENSG00000187144";
chr1	StringTie	exon	16400720	16400892	1000	-	.	gene_id "MSTRG.1951"; transcript_id "ENST00000540400"; exon_number "3"; gene_name "SPATA21"; ref_gene_id "ENSG00000187144";
chr1	StringTie	exon	16403727	16403844	1000	-	.	gene_id "MSTRG.1951"; transcript_id "ENST00000540400"; exon_number "4"; gene_name "SPATA21"; ref_gene_id "ENSG00000187144";
chr1	StringTie	exon	16403968	16404039	1000	-	.	gene_id "MSTRG.1951"; transcript_id "ENST00000540400"; exon_number "5"; gene_name "SPATA21"; ref_gene_id "ENSG00000187144";
chr1	StringTie	exon	16404967	16405104	1000	-	.	gene_id "MSTRG.1951"; transcript_id "ENST00000540400"; exon_number "6"; gene_name "SPATA21"; ref_gene_id "ENSG00000187144";
chr1	StringTie	exon	16409118	16409203	1000	-	.	gene_id "MSTRG.1951"; transcript_id "ENST00000540400"; exon_number "7"; gene_name "SPATA21"; ref_gene_id "ENSG00000187144";
chr1	StringTie	exon	16409601	16410043	1000	-	.	gene_id "MSTRG.1951"; transcript_id "ENST00000540400"; exon_number "8"; gene_name "SPATA21"; ref_gene_id "ENSG00000187144";
chr1	StringTie	exon	16410778	16410915	1000	-	.	gene_id "MSTRG.1951"; transcript_id "ENST00000540400"; exon_number "9"; gene_name "SPATA21"; ref_gene_id "ENSG00000187144";
chr1	StringTie	exon	16425524	16425731	1000	-	.	gene_id "MSTRG.1951"; transcript_id "ENST00000540400"; exon_number "10"; gene_name "SPATA21"; ref_gene_id "ENSG00000187144";
chr1	StringTie	exon	16437128	16437190	1000	-	.	gene_id "MSTRG.1951"; transcript_id "ENST00000540400"; exon_number "11"; gene_name "SPATA21"; ref_gene_id "ENSG00000187144";
chr1	StringTie	transcript	16425097	16431371	1000	-	.	gene_id "MSTRG.1951"; transcript_id "ENST00000612240"; gene_name "SPATA21"; ref_gene_id "ENSG00000187144";
chr1	StringTie	exon	16425097	16425210	1000	-	.	gene_id "MSTRG.1951"; transcript_id "ENST00000612240"; exon_number "1"; gene_name "SPATA21"; ref_gene_id "ENSG00000187144";
chr1	StringTie	exon	16425524	16425731	1000	-	.	gene_id "MSTRG.1951"; transcript_id "ENST00000612240"; exon_number "2"; gene_name "SPATA21"; ref_gene_id "ENSG00000187144";
chr1	StringTie	exon	16427864	16428015	1000	-	.	gene_id "MSTRG.1951"; transcript_id "ENST00000612240"; exon_number "3"; gene_name "SPATA21"; ref_gene_id "ENSG00000187144";
chr1	StringTie	exon	16431243	16431371	1000	-	.	gene_id "MSTRG.1951"; transcript_id "ENST00000612240"; exon_number "4"; gene_name "SPATA21"; ref_gene_id "ENSG00000187144";
chr1	StringTie	transcript	16395058	16398129	1000	-	.	gene_id "MSTRG.1951"; transcript_id "MSTRG.1951.10";
chr1	StringTie	exon	16395058	16395293	1000	-	.	gene_id "MSTRG.1951"; transcript_id "MSTRG.1951.10"; exon_number "1";
chr1	StringTie	exon	16395419	16396398	1000	-	.	gene_id "MSTRG.1951"; transcript_id "MSTRG.1951.10"; exon_number "2";
chr1	StringTie	exon	16396452	16396852	1000	-	.	gene_id "MSTRG.1951"; transcript_id "MSTRG.1951.10"; exon_number "3";
chr1	StringTie	exon	16397711	16397799	1000	-	.	gene_id "MSTRG.1951"; transcript_id "MSTRG.1951.10"; exon_number "4";
chr1	StringTie	exon	16398069	16398129	1000	-	.	gene_id "MSTRG.1951"; transcript_id "MSTRG.1951.10"; exon_number "5";
chr1	StringTie	transcript	16395072	16398142	1000	-	.	gene_id "MSTRG.1951"; transcript_id "MSTRG.1951.11";
chr1	StringTie	exon	16395072	16395096	1000	-	.	gene_id "MSTRG.1951"; transcript_id "MSTRG.1951.11"; exon_number "1";
chr1	StringTie	exon	16395424	16395862	1000	-	.	gene_id "MSTRG.1951"; transcript_id "MSTRG.1951.11"; exon_number "2";
chr1	StringTie	exon	16395909	16396300	1000	-	.	gene_id "MSTRG.1951"; transcript_id "MSTRG.1951.11"; exon_number "3";
chr1	StringTie	exon	16397699	16398142	1000	-	.	gene_id "MSTRG.1951"; transcript_id "MSTRG.1951.11"; exon_number "4";
chr1	StringTie	transcript	16395639	16397349	1000	-	.	gene_id "MSTRG.1951"; transcript_id "MSTRG.1951.12";
chr1	StringTie	exon	16395639	16397273	1000	-	.	gene_id "MSTRG.1951"; transcript_id "MSTRG.1951.12"; exon_number "1";
chr1	StringTie	exon	16397300	16397349	1000	-	.	gene_id "MSTRG.1951"; transcript_id "MSTRG.1951.12"; exon_number "2";
chr1	StringTie	transcript	16395676	16396751	1000	-	.	gene_id "MSTRG.1951"; transcript_id "MSTRG.1951.13";
chr1	StringTie	exon	16395676	16396170	1000	-	.	gene_id "MSTRG.1951"; transcript_id "MSTRG.1951.13"; exon_number "1";
chr1	StringTie	exon	16396194	16396751	1000	-	.	gene_id "MSTRG.1951"; transcript_id "MSTRG.1951.13"; exon_number "2";
chr1	StringTie	transcript	16395676	16396881	1000	-	.	gene_id "MSTRG.1951"; transcript_id "MSTRG.1951.14";
chr1	StringTie	exon	16395676	16396193	1000	-	.	gene_id "MSTRG.1951"; transcript_id "MSTRG.1951.14"; exon_number "1";
chr1	StringTie	exon	16396259	16396881	1000	-	.	gene_id "MSTRG.1951"; transcript_id "MSTRG.1951.14"; exon_number "2";
chr1	StringTie	transcript	16395676	16396751	1000	-	.	gene_id "MSTRG.1951"; transcript_id "MSTRG.1951.15";
chr1	StringTie	exon	16395676	16396398	1000	-	.	gene_id "MSTRG.1951"; transcript_id "MSTRG.1951.15"; exon_number "1";
chr1	StringTie	exon	16396558	16396751	1000	-	.	gene_id "MSTRG.1951"; transcript_id "MSTRG.1951.15"; exon_number "2";
chr1	StringTie	transcript	16395676	16396991	1000	-	.	gene_id "MSTRG.1951"; transcript_id "MSTRG.1951.16";
chr1	StringTie	exon	16395676	16396557	1000	-	.	gene_id "MSTRG.1951"; transcript_id "MSTRG.1951.16"; exon_number "1";
chr1	StringTie	exon	16396651	16396991	1000	-	.	gene_id "MSTRG.1951"; transcript_id "MSTRG.1951.16"; exon_number "2";
chr1	StringTie	transcript	16397465	16397828	1000	-	.	gene_id "MSTRG.1951"; transcript_id "MSTRG.1951.18";
chr1	StringTie	exon	16397465	16397564	1000	-	.	gene_id "MSTRG.1951"; transcript_id "MSTRG.1951.18"; exon_number "1";
chr1	StringTie	exon	16397625	16397828	1000	-	.	gene_id "MSTRG.1951"; transcript_id "MSTRG.1951.18"; exon_number "2";
chr1	StringTie	transcript	16397482	16397911	1000	-	.	gene_id "MSTRG.1951"; transcript_id "MSTRG.1951.19";
chr1	StringTie	exon	16397482	16397668	1000	-	.	gene_id "MSTRG.1951"; transcript_id "MSTRG.1951.19"; exon_number "1";
chr1	StringTie	exon	16397721	16397911	1000	-	.	gene_id "MSTRG.1951"; transcript_id "MSTRG.1951.19"; exon_number "2";
chr1	StringTie	transcript	16393816	16397736	1000	-	.	gene_id "MSTRG.1951"; transcript_id "MSTRG.1951.2";
chr1	StringTie	exon	16393816	16393840	1000	-	.	gene_id "MSTRG.1951"; transcript_id "MSTRG.1951.2"; exon_number "1";
chr1	StringTie	exon	16396558	16397235	1000	-	.	gene_id "MSTRG.1951"; transcript_id "MSTRG.1951.2"; exon_number "2";
chr1	StringTie	exon	16397281	16397598	1000	-	.	gene_id "MSTRG.1951"; transcript_id "MSTRG.1951.2"; exon_number "3";
chr1	StringTie	exon	16397637	16397736	1000	-	.	gene_id "MSTRG.1951"; transcript_id "MSTRG.1951.2"; exon_number "4";
chr1	StringTie	transcript	16397622	16397977	1000	-	.	gene_id "MSTRG.1951"; transcript_id "MSTRG.1951.20";
chr1	StringTie	exon	16397622	16397668	1000	-	.	gene_id "MSTRG.1951"; transcript_id "MSTRG.1951.20"; exon_number "1";
chr1	StringTie	exon	16397707	16397977	1000	-	.	gene_id "MSTRG.1951"; transcript_id "MSTRG.1951.20"; exon_number "2";
chr1	StringTie	transcript	16398146	16425775	1000	-	.	gene_id "MSTRG.1951"; transcript_id "MSTRG.1951.21";
chr1	StringTie	exon	16398146	16398822	1000	-	.	gene_id "MSTRG.1951"; transcript_id "MSTRG.1951.21"; exon_number "1";
chr1	StringTie	exon	16399344	16399521	1000	-	.	gene_id "MSTRG.1951"; transcript_id "MSTRG.1951.21"; exon_number "2";
chr1	StringTie	exon	16400720	16400892	1000	-	.	gene_id "MSTRG.1951"; transcript_id "MSTRG.1951.21"; exon_number "3";
chr1	StringTie	exon	16403727	16403844	1000	-	.	gene_id "MSTRG.1951"; transcript_id "MSTRG.1951.21"; exon_number "4";
chr1	StringTie	exon	16403968	16404039	1000	-	.	gene_id "MSTRG.1951"; transcript_id "MSTRG.1951.21"; exon_number "5";
chr1	StringTie	exon	16404967	16405104	1000	-	.	gene_id "MSTRG.1951"; transcript_id "MSTRG.1951.21"; exon_number "6";
chr1	StringTie	exon	16409118	16410043	1000	-	.	gene_id "MSTRG.1951"; transcript_id "MSTRG.1951.21"; exon_number "7";
chr1	StringTie	exon	16421509	16421557	1000	-	.	gene_id "MSTRG.1951"; transcript_id "MSTRG.1951.21"; exon_number "8";
chr1	StringTie	exon	16421911	16422194	1000	-	.	gene_id "MSTRG.1951"; transcript_id "MSTRG.1951.21"; exon_number "9";
chr1	StringTie	exon	16425524	16425775	1000	-	.	gene_id "MSTRG.1951"; transcript_id "MSTRG.1951.21"; exon_number "10";
chr1	StringTie	transcript	16398268	16437190	1000	-	.	gene_id "MSTRG.1951"; transcript_id "MSTRG.1951.22";
chr1	StringTie	exon	16398268	16398527	1000	-	.	gene_id "MSTRG.1951"; transcript_id "MSTRG.1951.22"; exon_number "1";
chr1	StringTie	exon	16398670	16398822	1000	-	.	gene_id "MSTRG.1951"; transcript_id "MSTRG.1951.22"; exon_number "2";
chr1	StringTie	exon	16399344	16399521	1000	-	.	gene_id "MSTRG.1951"; transcript_id "MSTRG.1951.22"; exon_number "3";
chr1	StringTie	exon	16400720	16400892	1000	-	.	gene_id "MSTRG.1951"; transcript_id "MSTRG.1951.22"; exon_number "4";
chr1	StringTie	exon	16403727	16403844	1000	-	.	gene_id "MSTRG.1951"; transcript_id "MSTRG.1951.22"; exon_number "5";
chr1	StringTie	exon	16403968	16404039	1000	-	.	gene_id "MSTRG.1951"; transcript_id "MSTRG.1951.22"; exon_number "6";
chr1	StringTie	exon	16404967	16405104	1000	-	.	gene_id "MSTRG.1951"; transcript_id "MSTRG.1951.22"; exon_number "7";
chr1	StringTie	exon	16409118	16409203	1000	-	.	gene_id "MSTRG.1951"; transcript_id "MSTRG.1951.22"; exon_number "8";
chr1	StringTie	exon	16409601	16410043	1000	-	.	gene_id "MSTRG.1951"; transcript_id "MSTRG.1951.22"; exon_number "9";
chr1	StringTie	exon	16410778	16410915	1000	-	.	gene_id "MSTRG.1951"; transcript_id "MSTRG.1951.22"; exon_number "10";
chr1	StringTie	exon	16425524	16425731	1000	-	.	gene_id "MSTRG.1951"; transcript_id "MSTRG.1951.22"; exon_number "11";
chr1	StringTie	exon	16437128	16437190	1000	-	.	gene_id "MSTRG.1951"; transcript_id "MSTRG.1951.22"; exon_number "12";
chr1	StringTie	transcript	16398320	16425786	1000	-	.	gene_id "MSTRG.1951"; transcript_id "MSTRG.1951.23";
chr1	StringTie	exon	16398320	16398822	1000	-	.	gene_id "MSTRG.1951"; transcript_id "MSTRG.1951.23"; exon_number "1";
chr1	StringTie	exon	16399344	16399521	1000	-	.	gene_id "MSTRG.1951"; transcript_id "MSTRG.1951.23"; exon_number "2";
chr1	StringTie	exon	16400720	16400892	1000	-	.	gene_id "MSTRG.1951"; transcript_id "MSTRG.1951.23"; exon_number "3";
chr1	StringTie	exon	16403727	16403844	1000	-	.	gene_id "MSTRG.1951"; transcript_id "MSTRG.1951.23"; exon_number "4";
chr1	StringTie	exon	16403968	16404039	1000	-	.	gene_id "MSTRG.1951"; transcript_id "MSTRG.1951.23"; exon_number "5";
chr1	StringTie	exon	16404967	16405104	1000	-	.	gene_id "MSTRG.1951"; transcript_id "MSTRG.1951.23"; exon_number "6";
chr1	StringTie	exon	16409118	16409203	1000	-	.	gene_id "MSTRG.1951"; transcript_id "MSTRG.1951.23"; exon_number "7";
chr1	StringTie	exon	16409601	16410043	1000	-	.	gene_id "MSTRG.1951"; transcript_id "MSTRG.1951.23"; exon_number "8";
chr1	StringTie	exon	16410778	16410915	1000	-	.	gene_id "MSTRG.1951"; transcript_id "MSTRG.1951.23"; exon_number "9";
chr1	StringTie	exon	16421509	16421557	1000	-	.	gene_id "MSTRG.1951"; transcript_id "MSTRG.1951.23"; exon_number "10";
chr1	StringTie	exon	16421911	16422194	1000	-	.	gene_id "MSTRG.1951"; transcript_id "MSTRG.1951.23"; exon_number "11";
chr1	StringTie	exon	16425524	16425786	1000	-	.	gene_id "MSTRG.1951"; transcript_id "MSTRG.1951.23"; exon_number "12";
chr1	StringTie	transcript	16398394	16425791	1000	-	.	gene_id "MSTRG.1951"; transcript_id "MSTRG.1951.24";
chr1	StringTie	exon	16398394	16398822	1000	-	.	gene_id "MSTRG.1951"; transcript_id "MSTRG.1951.24"; exon_number "1";
chr1	StringTie	exon	16399344	16399521	1000	-	.	gene_id "MSTRG.1951"; transcript_id "MSTRG.1951.24"; exon_number "2";
chr1	StringTie	exon	16400720	16400892	1000	-	.	gene_id "MSTRG.1951"; transcript_id "MSTRG.1951.24"; exon_number "3";
chr1	StringTie	exon	16403727	16403839	1000	-	.	gene_id "MSTRG.1951"; transcript_id "MSTRG.1951.24"; exon_number "4";
chr1	StringTie	exon	16403968	16404039	1000	-	.	gene_id "MSTRG.1951"; transcript_id "MSTRG.1951.24"; exon_number "5";
chr1	StringTie	exon	16404967	16405104	1000	-	.	gene_id "MSTRG.1951"; transcript_id "MSTRG.1951.24"; exon_number "6";
chr1	StringTie	exon	16409118	16410043	1000	-	.	gene_id "MSTRG.1951"; transcript_id "MSTRG.1951.24"; exon_number "7";
chr1	StringTie	exon	16410778	16410915	1000	-	.	gene_id "MSTRG.1951"; transcript_id "MSTRG.1951.24"; exon_number "8";
chr1	StringTie	exon	16421509	16421557	1000	-	.	gene_id "MSTRG.1951"; transcript_id "MSTRG.1951.24"; exon_number "9";
chr1	StringTie	exon	16421911	16422194	1000	-	.	gene_id "MSTRG.1951"; transcript_id "MSTRG.1951.24"; exon_number "10";
chr1	StringTie	exon	16425524	16425791	1000	-	.	gene_id "MSTRG.1951"; transcript_id "MSTRG.1951.24"; exon_number "11";
chr1	StringTie	transcript	16398462	16425762	1000	-	.	gene_id "MSTRG.1951"; transcript_id "MSTRG.1951.25";
chr1	StringTie	exon	16398462	16398822	1000	-	.	gene_id "MSTRG.1951"; transcript_id "MSTRG.1951.25"; exon_number "1";
chr1	StringTie	exon	16399344	16399521	1000	-	.	gene_id "MSTRG.1951"; transcript_id "MSTRG.1951.25"; exon_number "2";
chr1	StringTie	exon	16400720	16400892	1000	-	.	gene_id "MSTRG.1951"; transcript_id "MSTRG.1951.25"; exon_number "3";
chr1	StringTie	exon	16403727	16403844	1000	-	.	gene_id "MSTRG.1951"; transcript_id "MSTRG.1951.25"; exon_number "4";
chr1	StringTie	exon	16403968	16404039	1000	-	.	gene_id "MSTRG.1951"; transcript_id "MSTRG.1951.25"; exon_number "5";
chr1	StringTie	exon	16404967	16405104	1000	-	.	gene_id "MSTRG.1951"; transcript_id "MSTRG.1951.25"; exon_number "6";
chr1	StringTie	exon	16409118	16410043	1000	-	.	gene_id "MSTRG.1951"; transcript_id "MSTRG.1951.25"; exon_number "7";
chr1	StringTie	exon	16421911	16422194	1000	-	.	gene_id "MSTRG.1951"; transcript_id "MSTRG.1951.25"; exon_number "8";
chr1	StringTie	exon	16425524	16425762	1000	-	.	gene_id "MSTRG.1951"; transcript_id "MSTRG.1951.25"; exon_number "9";
chr1	StringTie	transcript	16398643	16400313	1000	-	.	gene_id "MSTRG.1951"; transcript_id "MSTRG.1951.26";
chr1	StringTie	exon	16398643	16398822	1000	-	.	gene_id "MSTRG.1951"; transcript_id "MSTRG.1951.26"; exon_number "1";
chr1	StringTie	exon	16399344	16399521	1000	-	.	gene_id "MSTRG.1951"; transcript_id "MSTRG.1951.26"; exon_number "2";
chr1	StringTie	exon	16400186	16400313	1000	-	.	gene_id "MSTRG.1951"; transcript_id "MSTRG.1951.26"; exon_number "3";
chr1	StringTie	transcript	16398660	16410284	1000	-	.	gene_id "MSTRG.1951"; transcript_id "MSTRG.1951.28";
chr1	StringTie	exon	16398660	16398822	1000	-	.	gene_id "MSTRG.1951"; transcript_id "MSTRG.1951.28"; exon_number "1";
chr1	StringTie	exon	16399344	16399521	1000	-	.	gene_id "MSTRG.1951"; transcript_id "MSTRG.1951.28"; exon_number "2";
chr1	StringTie	exon	16400720	16400892	1000	-	.	gene_id "MSTRG.1951"; transcript_id "MSTRG.1951.28"; exon_number "3";
chr1	StringTie	exon	16403727	16403839	1000	-	.	gene_id "MSTRG.1951"; transcript_id "MSTRG.1951.28"; exon_number "4";
chr1	StringTie	exon	16403968	16404039	1000	-	.	gene_id "MSTRG.1951"; transcript_id "MSTRG.1951.28"; exon_number "5";
chr1	StringTie	exon	16404967	16405104	1000	-	.	gene_id "MSTRG.1951"; transcript_id "MSTRG.1951.28"; exon_number "6";
chr1	StringTie	exon	16409118	16410043	1000	-	.	gene_id "MSTRG.1951"; transcript_id "MSTRG.1951.28"; exon_number "7";
chr1	StringTie	exon	16410148	16410284	1000	-	.	gene_id "MSTRG.1951"; transcript_id "MSTRG.1951.28"; exon_number "8";
chr1	StringTie	transcript	16398660	16410284	1000	-	.	gene_id "MSTRG.1951"; transcript_id "MSTRG.1951.29";
chr1	StringTie	exon	16398660	16398822	1000	-	.	gene_id "MSTRG.1951"; transcript_id "MSTRG.1951.29"; exon_number "1";
chr1	StringTie	exon	16399344	16399521	1000	-	.	gene_id "MSTRG.1951"; transcript_id "MSTRG.1951.29"; exon_number "2";
chr1	StringTie	exon	16400720	16400892	1000	-	.	gene_id "MSTRG.1951"; transcript_id "MSTRG.1951.29"; exon_number "3";
chr1	StringTie	exon	16403727	16403844	1000	-	.	gene_id "MSTRG.1951"; transcript_id "MSTRG.1951.29"; exon_number "4";
chr1	StringTie	exon	16403968	16404039	1000	-	.	gene_id "MSTRG.1951"; transcript_id "MSTRG.1951.29"; exon_number "5";
chr1	StringTie	exon	16404967	16405104	1000	-	.	gene_id "MSTRG.1951"; transcript_id "MSTRG.1951.29"; exon_number "6";
chr1	StringTie	exon	16409118	16409203	1000	-	.	gene_id "MSTRG.1951"; transcript_id "MSTRG.1951.29"; exon_number "7";
chr1	StringTie	exon	16409601	16410043	1000	-	.	gene_id "MSTRG.1951"; transcript_id "MSTRG.1951.29"; exon_number "8";
chr1	StringTie	exon	16410148	16410284	1000	-	.	gene_id "MSTRG.1951"; transcript_id "MSTRG.1951.29"; exon_number "9";
chr1	StringTie	transcript	16394643	16397969	1000	-	.	gene_id "MSTRG.1951"; transcript_id "MSTRG.1951.3";
chr1	StringTie	exon	16394643	16395248	1000	-	.	gene_id "MSTRG.1951"; transcript_id "MSTRG.1951.3"; exon_number "1";
chr1	StringTie	exon	16395419	16396730	1000	-	.	gene_id "MSTRG.1951"; transcript_id "MSTRG.1951.3"; exon_number "2";
chr1	StringTie	exon	16397236	16397305	1000	-	.	gene_id "MSTRG.1951"; transcript_id "MSTRG.1951.3"; exon_number "3";
chr1	StringTie	exon	16397625	16397668	1000	-	.	gene_id "MSTRG.1951"; transcript_id "MSTRG.1951.3"; exon_number "4";
chr1	StringTie	exon	16397711	16397969	1000	-	.	gene_id "MSTRG.1951"; transcript_id "MSTRG.1951.3"; exon_number "5";
chr1	StringTie	transcript	16398956	16421546	1000	-	.	gene_id "MSTRG.1951"; transcript_id "MSTRG.1951.31";
chr1	StringTie	exon	16398956	16399521	1000	-	.	gene_id "MSTRG.1951"; transcript_id "MSTRG.1951.31"; exon_number "1";
chr1	StringTie	exon	16400720	16400892	1000	-	.	gene_id "MSTRG.1951"; transcript_id "MSTRG.1951.31"; exon_number "2";
chr1	StringTie	exon	16403727	16403839	1000	-	.	gene_id "MSTRG.1951"; transcript_id "MSTRG.1951.31"; exon_number "3";
chr1	StringTie	exon	16403968	16404039	1000	-	.	gene_id "MSTRG.1951"; transcript_id "MSTRG.1951.31"; exon_number "4";
chr1	StringTie	exon	16404967	16405104	1000	-	.	gene_id "MSTRG.1951"; transcript_id "MSTRG.1951.31"; exon_number "5";
chr1	StringTie	exon	16409118	16410043	1000	-	.	gene_id "MSTRG.1951"; transcript_id "MSTRG.1951.31"; exon_number "6";
chr1	StringTie	exon	16421509	16421546	1000	-	.	gene_id "MSTRG.1951"; transcript_id "MSTRG.1951.31"; exon_number "7";
chr1	StringTie	transcript	16400464	16410104	1000	-	.	gene_id "MSTRG.1951"; transcript_id "MSTRG.1951.32";
chr1	StringTie	exon	16400464	16400635	1000	-	.	gene_id "MSTRG.1951"; transcript_id "MSTRG.1951.32"; exon_number "1";
chr1	StringTie	exon	16400720	16400892	1000	-	.	gene_id "MSTRG.1951"; transcript_id "MSTRG.1951.32"; exon_number "2";
chr1	StringTie	exon	16403727	16403844	1000	-	.	gene_id "MSTRG.1951"; transcript_id "MSTRG.1951.32"; exon_number "3";
chr1	StringTie	exon	16403968	16404039	1000	-	.	gene_id "MSTRG.1951"; transcript_id "MSTRG.1951.32"; exon_number "4";
chr1	StringTie	exon	16404967	16405104	1000	-	.	gene_id "MSTRG.1951"; transcript_id "MSTRG.1951.32"; exon_number "5";
chr1	StringTie	exon	16409118	16410104	1000	-	.	gene_id "MSTRG.1951"; transcript_id "MSTRG.1951.32"; exon_number "6";
chr1	StringTie	transcript	16400487	16410247	1000	-	.	gene_id "MSTRG.1951"; transcript_id "MSTRG.1951.33";
chr1	StringTie	exon	16400487	16400540	1000	-	.	gene_id "MSTRG.1951"; transcript_id "MSTRG.1951.33"; exon_number "1";
chr1	StringTie	exon	16400720	16400892	1000	-	.	gene_id "MSTRG.1951"; transcript_id "MSTRG.1951.33"; exon_number "2";
chr1	StringTie	exon	16403727	16403844	1000	-	.	gene_id "MSTRG.1951"; transcript_id "MSTRG.1951.33"; exon_number "3";
chr1	StringTie	exon	16403968	16404039	1000	-	.	gene_id "MSTRG.1951"; transcript_id "MSTRG.1951.33"; exon_number "4";
chr1	StringTie	exon	16404967	16405104	1000	-	.	gene_id "MSTRG.1951"; transcript_id "MSTRG.1951.33"; exon_number "5";
chr1	StringTie	exon	16409118	16410043	1000	-	.	gene_id "MSTRG.1951"; transcript_id "MSTRG.1951.33"; exon_number "6";
chr1	StringTie	exon	16410148	16410247	1000	-	.	gene_id "MSTRG.1951"; transcript_id "MSTRG.1951.33"; exon_number "7";
chr1	StringTie	transcript	16418419	16437416	1000	-	.	gene_id "MSTRG.1951"; transcript_id "MSTRG.1951.34";
chr1	StringTie	exon	16418419	16418446	1000	-	.	gene_id "MSTRG.1951"; transcript_id "MSTRG.1951.34"; exon_number "1";
chr1	StringTie	exon	16421506	16421557	1000	-	.	gene_id "MSTRG.1951"; transcript_id "MSTRG.1951.34"; exon_number "2";
chr1	StringTie	exon	16421911	16422194	1000	-	.	gene_id "MSTRG.1951"; transcript_id "MSTRG.1951.34"; exon_number "3";
chr1	StringTie	exon	16425118	16425210	1000	-	.	gene_id "MSTRG.1951"; transcript_id "MSTRG.1951.34"; exon_number "4";
chr1	StringTie	exon	16425524	16425731	1000	-	.	gene_id "MSTRG.1951"; transcript_id "MSTRG.1951.34"; exon_number "5";
chr1	StringTie	exon	16427864	16428015	1000	-	.	gene_id "MSTRG.1951"; transcript_id "MSTRG.1951.34"; exon_number "6";
chr1	StringTie	exon	16431243	16431422	1000	-	.	gene_id "MSTRG.1951"; transcript_id "MSTRG.1951.34"; exon_number "7";
chr1	StringTie	exon	16437128	16437416	1000	-	.	gene_id "MSTRG.1951"; transcript_id "MSTRG.1951.34"; exon_number "8";
chr1	StringTie	transcript	16394840	16395545	1000	-	.	gene_id "MSTRG.1951"; transcript_id "MSTRG.1951.4";
chr1	StringTie	exon	16394840	16395293	1000	-	.	gene_id "MSTRG.1951"; transcript_id "MSTRG.1951.4"; exon_number "1";
chr1	StringTie	exon	16395316	16395545	1000	-	.	gene_id "MSTRG.1951"; transcript_id "MSTRG.1951.4"; exon_number "2";
chr1	StringTie	transcript	16394997	16395546	1000	-	.	gene_id "MSTRG.1951"; transcript_id "MSTRG.1951.5";
chr1	StringTie	exon	16394997	16395096	1000	-	.	gene_id "MSTRG.1951"; transcript_id "MSTRG.1951.5"; exon_number "1";
chr1	StringTie	exon	16395226	16395546	1000	-	.	gene_id "MSTRG.1951"; transcript_id "MSTRG.1951.5"; exon_number "2";
chr1	StringTie	transcript	16394997	16395548	1000	-	.	gene_id "MSTRG.1951"; transcript_id "MSTRG.1951.6";
chr1	StringTie	exon	16394997	16395181	1000	-	.	gene_id "MSTRG.1951"; transcript_id "MSTRG.1951.6"; exon_number "1";
chr1	StringTie	exon	16395284	16395548	1000	-	.	gene_id "MSTRG.1951"; transcript_id "MSTRG.1951.6"; exon_number "2";
chr1	StringTie	transcript	16395000	16398117	1000	-	.	gene_id "MSTRG.1951"; transcript_id "MSTRG.1951.7";
chr1	StringTie	exon	16395000	16395181	1000	-	.	gene_id "MSTRG.1951"; transcript_id "MSTRG.1951.7"; exon_number "1";
chr1	StringTie	exon	16395966	16396730	1000	-	.	gene_id "MSTRG.1951"; transcript_id "MSTRG.1951.7"; exon_number "2";
chr1	StringTie	exon	16397236	16397239	1000	-	.	gene_id "MSTRG.1951"; transcript_id "MSTRG.1951.7"; exon_number "3";
chr1	StringTie	exon	16397618	16397668	1000	-	.	gene_id "MSTRG.1951"; transcript_id "MSTRG.1951.7"; exon_number "4";
chr1	StringTie	exon	16397895	16398117	1000	-	.	gene_id "MSTRG.1951"; transcript_id "MSTRG.1951.7"; exon_number "5";
chr1	StringTie	transcript	16395030	16398064	1000	-	.	gene_id "MSTRG.1951"; transcript_id "MSTRG.1951.8";
chr1	StringTie	exon	16395030	16395096	1000	-	.	gene_id "MSTRG.1951"; transcript_id "MSTRG.1951.8"; exon_number "1";
chr1	StringTie	exon	16396618	16396852	1000	-	.	gene_id "MSTRG.1951"; transcript_id "MSTRG.1951.8"; exon_number "2";
chr1	StringTie	exon	16397669	16397736	1000	-	.	gene_id "MSTRG.1951"; transcript_id "MSTRG.1951.8"; exon_number "3";
chr1	StringTie	exon	16397895	16398064	1000	-	.	gene_id "MSTRG.1951"; transcript_id "MSTRG.1951.8"; exon_number "4";
chr1	StringTie	transcript	16395035	16395413	1000	-	.	gene_id "MSTRG.1951"; transcript_id "MSTRG.1951.9";
chr1	StringTie	exon	16395035	16395229	1000	-	.	gene_id "MSTRG.1951"; transcript_id "MSTRG.1951.9"; exon_number "1";
chr1	StringTie	exon	16395294	16395413	1000	-	.	gene_id "MSTRG.1951"; transcript_id "MSTRG.1951.9"; exon_number "2";
chr10	StringTie	transcript	18687799	18688002	1000	.	.	gene_id "MSTRG.19510"; transcript_id "MSTRG.19510.1";
chr10	StringTie	exon	18687799	18688002	1000	.	.	gene_id "MSTRG.19510"; transcript_id "MSTRG.19510.1"; exon_number "1";
chr9	StringTie	transcript	33729577	33729846	1000	-	.	gene_id "MSTRG.195100"; transcript_id "MSTRG.195100.1";
chr9	StringTie	exon	33729577	33729846	1000	-	.	gene_id "MSTRG.195100"; transcript_id "MSTRG.195100.1"; exon_number "1";
chr9	StringTie	transcript	33730175	33730398	1000	.	.	gene_id "MSTRG.195101"; transcript_id "MSTRG.195101.1";
chr9	StringTie	exon	33730175	33730398	1000	.	.	gene_id "MSTRG.195101"; transcript_id "MSTRG.195101.1"; exon_number "1";
chr9	StringTie	transcript	33731097	33731866	1000	.	.	gene_id "MSTRG.195102"; transcript_id "MSTRG.195102.1";
chr9	StringTie	exon	33731097	33731866	1000	.	.	gene_id "MSTRG.195102"; transcript_id "MSTRG.195102.1"; exon_number "1";
chr9	StringTie	transcript	33524394	33573001	1000	+	.	gene_id "MSTRG.195103"; transcript_id "ENST00000290943"; gene_name "ANKRD18B"; ref_gene_id "ENSG00000230453";
chr9	StringTie	exon	33524394	33524695	1000	+	.	gene_id "MSTRG.195103"; transcript_id "ENST00000290943"; exon_number "1"; gene_name "ANKRD18B"; ref_gene_id "ENSG00000230453";
chr9	StringTie	exon	33528727	33528841	1000	+	.	gene_id "MSTRG.195103"; transcript_id "ENST00000290943"; exon_number "2"; gene_name "ANKRD18B"; ref_gene_id "ENSG00000230453";
chr9	StringTie	exon	33529000	33529173	1000	+	.	gene_id "MSTRG.195103"; transcript_id "ENST00000290943"; exon_number "3"; gene_name "ANKRD18B"; ref_gene_id "ENSG00000230453";
chr9	StringTie	exon	33533439	33533545	1000	+	.	gene_id "MSTRG.195103"; transcript_id "ENST00000290943"; exon_number "4"; gene_name "ANKRD18B"; ref_gene_id "ENSG00000230453";
chr9	StringTie	exon	33534370	33534507	1000	+	.	gene_id "MSTRG.195103"; transcript_id "ENST00000290943"; exon_number "5"; gene_name "ANKRD18B"; ref_gene_id "ENSG00000230453";
chr9	StringTie	exon	33536878	33536945	1000	+	.	gene_id "MSTRG.195103"; transcript_id "ENST00000290943"; exon_number "6"; gene_name "ANKRD18B"; ref_gene_id "ENSG00000230453";
chr9	StringTie	exon	33541147	33541227	1000	+	.	gene_id "MSTRG.195103"; transcript_id "ENST00000290943"; exon_number "7"; gene_name "ANKRD18B"; ref_gene_id "ENSG00000230453";
chr9	StringTie	exon	33543182	33543255	1000	+	.	gene_id "MSTRG.195103"; transcript_id "ENST00000290943"; exon_number "8"; gene_name "ANKRD18B"; ref_gene_id "ENSG00000230453";
chr9	StringTie	exon	33547938	33548855	1000	+	.	gene_id "MSTRG.195103"; transcript_id "ENST00000290943"; exon_number "9"; gene_name "ANKRD18B"; ref_gene_id "ENSG00000230453";
chr9	StringTie	exon	33550430	33550579	1000	+	.	gene_id "MSTRG.195103"; transcript_id "ENST00000290943"; exon_number "10"; gene_name "ANKRD18B"; ref_gene_id "ENSG00000230453";
chr9	StringTie	exon	33555708	33555820	1000	+	.	gene_id "MSTRG.195103"; transcript_id "ENST00000290943"; exon_number "11"; gene_name "ANKRD18B"; ref_gene_id "ENSG00000230453";
chr9	StringTie	exon	33558058	33558187	1000	+	.	gene_id "MSTRG.195103"; transcript_id "ENST00000290943"; exon_number "12"; gene_name "ANKRD18B"; ref_gene_id "ENSG00000230453";
chr9	StringTie	exon	33566219	33566500	1000	+	.	gene_id "MSTRG.195103"; transcript_id "ENST00000290943"; exon_number "13"; gene_name "ANKRD18B"; ref_gene_id "ENSG00000230453";
chr9	StringTie	exon	33567103	33567314	1000	+	.	gene_id "MSTRG.195103"; transcript_id "ENST00000290943"; exon_number "14"; gene_name "ANKRD18B"; ref_gene_id "ENSG00000230453";
chr9	StringTie	exon	33568671	33568893	1000	+	.	gene_id "MSTRG.195103"; transcript_id "ENST00000290943"; exon_number "15"; gene_name "ANKRD18B"; ref_gene_id "ENSG00000230453";
chr9	StringTie	exon	33572316	33573001	1000	+	.	gene_id "MSTRG.195103"; transcript_id "ENST00000290943"; exon_number "16"; gene_name "ANKRD18B"; ref_gene_id "ENSG00000230453";
chr9	StringTie	transcript	33548832	33573009	1000	+	.	gene_id "MSTRG.195103"; transcript_id "ENST00000357927"; gene_name "ANKRD18B"; ref_gene_id "ENSG00000230453";
chr9	StringTie	exon	33548832	33548855	1000	+	.	gene_id "MSTRG.195103"; transcript_id "ENST00000357927"; exon_number "1"; gene_name "ANKRD18B"; ref_gene_id "ENSG00000230453";
chr9	StringTie	exon	33550430	33550579	1000	+	.	gene_id "MSTRG.195103"; transcript_id "ENST00000357927"; exon_number "2"; gene_name "ANKRD18B"; ref_gene_id "ENSG00000230453";
chr9	StringTie	exon	33555708	33555820	1000	+	.	gene_id "MSTRG.195103"; transcript_id "ENST00000357927"; exon_number "3"; gene_name "ANKRD18B"; ref_gene_id "ENSG00000230453";
chr9	StringTie	exon	33558058	33558187	1000	+	.	gene_id "MSTRG.195103"; transcript_id "ENST00000357927"; exon_number "4"; gene_name "ANKRD18B"; ref_gene_id "ENSG00000230453";
chr9	StringTie	exon	33566219	33566500	1000	+	.	gene_id "MSTRG.195103"; transcript_id "ENST00000357927"; exon_number "5"; gene_name "ANKRD18B"; ref_gene_id "ENSG00000230453";
chr9	StringTie	exon	33567103	33567314	1000	+	.	gene_id "MSTRG.195103"; transcript_id "ENST00000357927"; exon_number "6"; gene_name "ANKRD18B"; ref_gene_id "ENSG00000230453";
chr9	StringTie	exon	33568671	33568893	1000	+	.	gene_id "MSTRG.195103"; transcript_id "ENST00000357927"; exon_number "7"; gene_name "ANKRD18B"; ref_gene_id "ENSG00000230453";
chr9	StringTie	exon	33571246	33573009	1000	+	.	gene_id "MSTRG.195103"; transcript_id "ENST00000357927"; exon_number "8"; gene_name "ANKRD18B"; ref_gene_id "ENSG00000230453";
chr9	StringTie	transcript	33566972	33568885	1000	+	.	gene_id "MSTRG.195103"; transcript_id "ENST00000426460"; gene_name "ANKRD18B"; ref_gene_id "ENSG00000230453";
chr9	StringTie	exon	33566972	33567314	1000	+	.	gene_id "MSTRG.195103"; transcript_id "ENST00000426460"; exon_number "1"; gene_name "ANKRD18B"; ref_gene_id "ENSG00000230453";
chr9	StringTie	exon	33568671	33568885	1000	+	.	gene_id "MSTRG.195103"; transcript_id "ENST00000426460"; exon_number "2"; gene_name "ANKRD18B"; ref_gene_id "ENSG00000230453";
chr9	StringTie	transcript	33604297	33605277	1000	+	.	gene_id "MSTRG.195103"; transcript_id "ENST00000432139"; gene_name "CYP4F26P"; ref_gene_id "ENSG00000226562";
chr9	StringTie	exon	33604297	33604570	1000	+	.	gene_id "MSTRG.195103"; transcript_id "ENST00000432139"; exon_number "1"; gene_name "CYP4F26P"; ref_gene_id "ENSG00000226562";
chr9	StringTie	exon	33605011	33605277	1000	+	.	gene_id "MSTRG.195103"; transcript_id "ENST00000432139"; exon_number "2"; gene_name "CYP4F26P"; ref_gene_id "ENSG00000226562";
chr9	StringTie	transcript	33580695	33605282	1000	+	.	gene_id "MSTRG.195103"; transcript_id "ENST00000433357"; gene_name "CYP4F26P"; ref_gene_id "ENSG00000226562";
chr9	StringTie	exon	33580695	33580762	1000	+	.	gene_id "MSTRG.195103"; transcript_id "ENST00000433357"; exon_number "1"; gene_name "CYP4F26P"; ref_gene_id "ENSG00000226562";
chr9	StringTie	exon	33602501	33602625	1000	+	.	gene_id "MSTRG.195103"; transcript_id "ENST00000433357"; exon_number "2"; gene_name "CYP4F26P"; ref_gene_id "ENSG00000226562";
chr9	StringTie	exon	33602812	33602919	1000	+	.	gene_id "MSTRG.195103"; transcript_id "ENST00000433357"; exon_number "3"; gene_name "CYP4F26P"; ref_gene_id "ENSG00000226562";
chr9	StringTie	exon	33603272	33603550	1000	+	.	gene_id "MSTRG.195103"; transcript_id "ENST00000433357"; exon_number "4"; gene_name "CYP4F26P"; ref_gene_id "ENSG00000226562";
chr9	StringTie	exon	33605011	33605282	1000	+	.	gene_id "MSTRG.195103"; transcript_id "ENST00000433357"; exon_number "5"; gene_name "CYP4F26P"; ref_gene_id "ENSG00000226562";
chr9	StringTie	transcript	33576380	33577014	1000	+	.	gene_id "MSTRG.195103"; transcript_id "ENST00000454116"; gene_name "SNX18P7"; ref_gene_id "ENSG00000234373";
chr9	StringTie	exon	33576380	33577014	1000	+	.	gene_id "MSTRG.195103"; transcript_id "ENST00000454116"; exon_number "1"; gene_name "SNX18P7"; ref_gene_id "ENSG00000234373";
chr9	StringTie	transcript	33567103	33569126	1000	+	.	gene_id "MSTRG.195103"; transcript_id "ENST00000465094"; gene_name "ANKRD18B"; ref_gene_id "ENSG00000230453";
chr9	StringTie	exon	33567103	33567314	1000	+	.	gene_id "MSTRG.195103"; transcript_id "ENST00000465094"; exon_number "1"; gene_name "ANKRD18B"; ref_gene_id "ENSG00000230453";
chr9	StringTie	exon	33568671	33569126	1000	+	.	gene_id "MSTRG.195103"; transcript_id "ENST00000465094"; exon_number "2"; gene_name "ANKRD18B"; ref_gene_id "ENSG00000230453";
chr9	StringTie	transcript	33533442	33539558	1000	+	.	gene_id "MSTRG.195103"; transcript_id "ENST00000474881"; gene_name "ANKRD18B"; ref_gene_id "ENSG00000230453";
chr9	StringTie	exon	33533442	33533545	1000	+	.	gene_id "MSTRG.195103"; transcript_id "ENST00000474881"; exon_number "1"; gene_name "ANKRD18B"; ref_gene_id "ENSG00000230453";
chr9	StringTie	exon	33534370	33534507	1000	+	.	gene_id "MSTRG.195103"; transcript_id "ENST00000474881"; exon_number "2"; gene_name "ANKRD18B"; ref_gene_id "ENSG00000230453";
chr9	StringTie	exon	33536878	33536945	1000	+	.	gene_id "MSTRG.195103"; transcript_id "ENST00000474881"; exon_number "3"; gene_name "ANKRD18B"; ref_gene_id "ENSG00000230453";
chr9	StringTie	exon	33539449	33539558	1000	+	.	gene_id "MSTRG.195103"; transcript_id "ENST00000474881"; exon_number "4"; gene_name "ANKRD18B"; ref_gene_id "ENSG00000230453";
chr9	StringTie	transcript	33533486	33541227	1000	+	.	gene_id "MSTRG.195103"; transcript_id "ENST00000484634"; gene_name "ANKRD18B"; ref_gene_id "ENSG00000230453";
chr9	StringTie	exon	33533486	33533545	1000	+	.	gene_id "MSTRG.195103"; transcript_id "ENST00000484634"; exon_number "1"; gene_name "ANKRD18B"; ref_gene_id "ENSG00000230453";
chr9	StringTie	exon	33534370	33534507	1000	+	.	gene_id "MSTRG.195103"; transcript_id "ENST00000484634"; exon_number "2"; gene_name "ANKRD18B"; ref_gene_id "ENSG00000230453";
chr9	StringTie	exon	33536878	33536945	1000	+	.	gene_id "MSTRG.195103"; transcript_id "ENST00000484634"; exon_number "3"; gene_name "ANKRD18B"; ref_gene_id "ENSG00000230453";
chr9	StringTie	exon	33539449	33539502	1000	+	.	gene_id "MSTRG.195103"; transcript_id "ENST00000484634"; exon_number "4"; gene_name "ANKRD18B"; ref_gene_id "ENSG00000230453";
chr9	StringTie	exon	33540078	33540212	1000	+	.	gene_id "MSTRG.195103"; transcript_id "ENST00000484634"; exon_number "5"; gene_name "ANKRD18B"; ref_gene_id "ENSG00000230453";
chr9	StringTie	exon	33541147	33541227	1000	+	.	gene_id "MSTRG.195103"; transcript_id "ENST00000484634"; exon_number "6"; gene_name "ANKRD18B"; ref_gene_id "ENSG00000230453";
chr9	StringTie	transcript	33528632	33533847	1000	+	.	gene_id "MSTRG.195103"; transcript_id "ENST00000496561"; gene_name "ANKRD18B"; ref_gene_id "ENSG00000230453";
chr9	StringTie	exon	33528632	33528841	1000	+	.	gene_id "MSTRG.195103"; transcript_id "ENST00000496561"; exon_number "1"; gene_name "ANKRD18B"; ref_gene_id "ENSG00000230453";
chr9	StringTie	exon	33533439	33533847	1000	+	.	gene_id "MSTRG.195103"; transcript_id "ENST00000496561"; exon_number "2"; gene_name "ANKRD18B"; ref_gene_id "ENSG00000230453";
chr9	StringTie	transcript	33603340	33605293	1000	+	.	gene_id "MSTRG.195103"; transcript_id "ENST00000602933"; gene_name "CYP4F26P"; ref_gene_id "ENSG00000226562";
chr9	StringTie	exon	33603340	33603550	1000	+	.	gene_id "MSTRG.195103"; transcript_id "ENST00000602933"; exon_number "1"; gene_name "CYP4F26P"; ref_gene_id "ENSG00000226562";
chr9	StringTie	exon	33604297	33604403	1000	+	.	gene_id "MSTRG.195103"; transcript_id "ENST00000602933"; exon_number "2"; gene_name "CYP4F26P"; ref_gene_id "ENSG00000226562";
chr9	StringTie	exon	33605011	33605293	1000	+	.	gene_id "MSTRG.195103"; transcript_id "ENST00000602933"; exon_number "3"; gene_name "CYP4F26P"; ref_gene_id "ENSG00000226562";
chr9	StringTie	transcript	33536887	33547949	1000	+	.	gene_id "MSTRG.195103"; transcript_id "ENST00000605687"; gene_name "ANKRD18B"; ref_gene_id "ENSG00000230453";
chr9	StringTie	exon	33536887	33536945	1000	+	.	gene_id "MSTRG.195103"; transcript_id "ENST00000605687"; exon_number "1"; gene_name "ANKRD18B"; ref_gene_id "ENSG00000230453";
chr9	StringTie	exon	33541147	33541227	1000	+	.	gene_id "MSTRG.195103"; transcript_id "ENST00000605687"; exon_number "2"; gene_name "ANKRD18B"; ref_gene_id "ENSG00000230453";
chr9	StringTie	exon	33543185	33543255	1000	+	.	gene_id "MSTRG.195103"; transcript_id "ENST00000605687"; exon_number "3"; gene_name "ANKRD18B"; ref_gene_id "ENSG00000230453";
chr9	StringTie	exon	33547938	33547949	1000	+	.	gene_id "MSTRG.195103"; transcript_id "ENST00000605687"; exon_number "4"; gene_name "ANKRD18B"; ref_gene_id "ENSG00000230453";
chr9	StringTie	transcript	33522610	33614592	1000	+	.	gene_id "MSTRG.195103"; transcript_id "MSTRG.195103.1";
chr9	StringTie	exon	33522610	33524695	1000	+	.	gene_id "MSTRG.195103"; transcript_id "MSTRG.195103.1"; exon_number "1";
chr9	StringTie	exon	33528727	33528841	1000	+	.	gene_id "MSTRG.195103"; transcript_id "MSTRG.195103.1"; exon_number "2";
chr9	StringTie	exon	33529000	33529173	1000	+	.	gene_id "MSTRG.195103"; transcript_id "MSTRG.195103.1"; exon_number "3";
chr9	StringTie	exon	33533439	33533545	1000	+	.	gene_id "MSTRG.195103"; transcript_id "MSTRG.195103.1"; exon_number "4";
chr9	StringTie	exon	33534370	33534507	1000	+	.	gene_id "MSTRG.195103"; transcript_id "MSTRG.195103.1"; exon_number "5";
chr9	StringTie	exon	33536878	33536945	1000	+	.	gene_id "MSTRG.195103"; transcript_id "MSTRG.195103.1"; exon_number "6";
chr9	StringTie	exon	33539449	33539502	1000	+	.	gene_id "MSTRG.195103"; transcript_id "MSTRG.195103.1"; exon_number "7";
chr9	StringTie	exon	33540078	33540212	1000	+	.	gene_id "MSTRG.195103"; transcript_id "MSTRG.195103.1"; exon_number "8";
chr9	StringTie	exon	33541147	33541227	1000	+	.	gene_id "MSTRG.195103"; transcript_id "MSTRG.195103.1"; exon_number "9";
chr9	StringTie	exon	33543185	33543255	1000	+	.	gene_id "MSTRG.195103"; transcript_id "MSTRG.195103.1"; exon_number "10";
chr9	StringTie	exon	33547938	33548855	1000	+	.	gene_id "MSTRG.195103"; transcript_id "MSTRG.195103.1"; exon_number "11";
chr9	StringTie	exon	33550430	33550579	1000	+	.	gene_id "MSTRG.195103"; transcript_id "MSTRG.195103.1"; exon_number "12";
chr9	StringTie	exon	33555708	33555820	1000	+	.	gene_id "MSTRG.195103"; transcript_id "MSTRG.195103.1"; exon_number "13";
chr9	StringTie	exon	33558058	33558187	1000	+	.	gene_id "MSTRG.195103"; transcript_id "MSTRG.195103.1"; exon_number "14";
chr9	StringTie	exon	33566219	33566500	1000	+	.	gene_id "MSTRG.195103"; transcript_id "MSTRG.195103.1"; exon_number "15";
chr9	StringTie	exon	33567103	33567314	1000	+	.	gene_id "MSTRG.195103"; transcript_id "MSTRG.195103.1"; exon_number "16";
chr9	StringTie	exon	33568671	33568893	1000	+	.	gene_id "MSTRG.195103"; transcript_id "MSTRG.195103.1"; exon_number "17";
chr9	StringTie	exon	33571246	33571291	1000	+	.	gene_id "MSTRG.195103"; transcript_id "MSTRG.195103.1"; exon_number "18";
chr9	StringTie	exon	33572316	33572369	1000	+	.	gene_id "MSTRG.195103"; transcript_id "MSTRG.195103.1"; exon_number "19";
chr9	StringTie	exon	33573199	33573287	1000	+	.	gene_id "MSTRG.195103"; transcript_id "MSTRG.195103.1"; exon_number "20";
chr9	StringTie	exon	33574843	33575015	1000	+	.	gene_id "MSTRG.195103"; transcript_id "MSTRG.195103.1"; exon_number "21";
chr9	StringTie	exon	33575169	33580762	1000	+	.	gene_id "MSTRG.195103"; transcript_id "MSTRG.195103.1"; exon_number "22";
chr9	StringTie	exon	33602501	33602625	1000	+	.	gene_id "MSTRG.195103"; transcript_id "MSTRG.195103.1"; exon_number "23";
chr9	StringTie	exon	33602812	33602919	1000	+	.	gene_id "MSTRG.195103"; transcript_id "MSTRG.195103.1"; exon_number "24";
chr9	StringTie	exon	33603272	33603550	1000	+	.	gene_id "MSTRG.195103"; transcript_id "MSTRG.195103.1"; exon_number "25";
chr9	StringTie	exon	33605011	33605211	1000	+	.	gene_id "MSTRG.195103"; transcript_id "MSTRG.195103.1"; exon_number "26";
chr9	StringTie	exon	33607010	33614592	1000	+	.	gene_id "MSTRG.195103"; transcript_id "MSTRG.195103.1"; exon_number "27";
chr9	StringTie	transcript	33523534	33549773	1000	+	.	gene_id "MSTRG.195103"; transcript_id "MSTRG.195103.10";
chr9	StringTie	exon	33523534	33524347	1000	+	.	gene_id "MSTRG.195103"; transcript_id "MSTRG.195103.10"; exon_number "1";
chr9	StringTie	exon	33528727	33528841	1000	+	.	gene_id "MSTRG.195103"; transcript_id "MSTRG.195103.10"; exon_number "2";
chr9	StringTie	exon	33529000	33529173	1000	+	.	gene_id "MSTRG.195103"; transcript_id "MSTRG.195103.10"; exon_number "3";
chr9	StringTie	exon	33533439	33533545	1000	+	.	gene_id "MSTRG.195103"; transcript_id "MSTRG.195103.10"; exon_number "4";
chr9	StringTie	exon	33534370	33534507	1000	+	.	gene_id "MSTRG.195103"; transcript_id "MSTRG.195103.10"; exon_number "5";
chr9	StringTie	exon	33536878	33536945	1000	+	.	gene_id "MSTRG.195103"; transcript_id "MSTRG.195103.10"; exon_number "6";
chr9	StringTie	exon	33539449	33539502	1000	+	.	gene_id "MSTRG.195103"; transcript_id "MSTRG.195103.10"; exon_number "7";
chr9	StringTie	exon	33540078	33540212	1000	+	.	gene_id "MSTRG.195103"; transcript_id "MSTRG.195103.10"; exon_number "8";
chr9	StringTie	exon	33541147	33541227	1000	+	.	gene_id "MSTRG.195103"; transcript_id "MSTRG.195103.10"; exon_number "9";
chr9	StringTie	exon	33543185	33543255	1000	+	.	gene_id "MSTRG.195103"; transcript_id "MSTRG.195103.10"; exon_number "10";
chr9	StringTie	exon	33547938	33549773	1000	+	.	gene_id "MSTRG.195103"; transcript_id "MSTRG.195103.10"; exon_number "11";
chr9	StringTie	transcript	33523541	33575889	1000	+	.	gene_id "MSTRG.195103"; transcript_id "MSTRG.195103.11";
chr9	StringTie	exon	33523541	33524695	1000	+	.	gene_id "MSTRG.195103"; transcript_id "MSTRG.195103.11"; exon_number "1";
chr9	StringTie	exon	33528727	33528841	1000	+	.	gene_id "MSTRG.195103"; transcript_id "MSTRG.195103.11"; exon_number "2";
chr9	StringTie	exon	33529000	33529173	1000	+	.	gene_id "MSTRG.195103"; transcript_id "MSTRG.195103.11"; exon_number "3";
chr9	StringTie	exon	33533439	33533545	1000	+	.	gene_id "MSTRG.195103"; transcript_id "MSTRG.195103.11"; exon_number "4";
chr9	StringTie	exon	33534370	33534507	1000	+	.	gene_id "MSTRG.195103"; transcript_id "MSTRG.195103.11"; exon_number "5";
chr9	StringTie	exon	33536878	33536945	1000	+	.	gene_id "MSTRG.195103"; transcript_id "MSTRG.195103.11"; exon_number "6";
chr9	StringTie	exon	33539449	33539502	1000	+	.	gene_id "MSTRG.195103"; transcript_id "MSTRG.195103.11"; exon_number "7";
chr9	StringTie	exon	33540078	33540212	1000	+	.	gene_id "MSTRG.195103"; transcript_id "MSTRG.195103.11"; exon_number "8";
chr9	StringTie	exon	33541147	33541227	1000	+	.	gene_id "MSTRG.195103"; transcript_id "MSTRG.195103.11"; exon_number "9";
chr9	StringTie	exon	33543182	33543255	1000	+	.	gene_id "MSTRG.195103"; transcript_id "MSTRG.195103.11"; exon_number "10";
chr9	StringTie	exon	33547938	33548855	1000	+	.	gene_id "MSTRG.195103"; transcript_id "MSTRG.195103.11"; exon_number "11";
chr9	StringTie	exon	33550430	33550579	1000	+	.	gene_id "MSTRG.195103"; transcript_id "MSTRG.195103.11"; exon_number "12";
chr9	StringTie	exon	33555708	33555820	1000	+	.	gene_id "MSTRG.195103"; transcript_id "MSTRG.195103.11"; exon_number "13";
chr9	StringTie	exon	33558058	33558187	1000	+	.	gene_id "MSTRG.195103"; transcript_id "MSTRG.195103.11"; exon_number "14";
chr9	StringTie	exon	33566219	33566500	1000	+	.	gene_id "MSTRG.195103"; transcript_id "MSTRG.195103.11"; exon_number "15";
chr9	StringTie	exon	33567103	33567314	1000	+	.	gene_id "MSTRG.195103"; transcript_id "MSTRG.195103.11"; exon_number "16";
chr9	StringTie	exon	33568671	33568893	1000	+	.	gene_id "MSTRG.195103"; transcript_id "MSTRG.195103.11"; exon_number "17";
chr9	StringTie	exon	33571246	33571291	1000	+	.	gene_id "MSTRG.195103"; transcript_id "MSTRG.195103.11"; exon_number "18";
chr9	StringTie	exon	33572316	33572369	1000	+	.	gene_id "MSTRG.195103"; transcript_id "MSTRG.195103.11"; exon_number "19";
chr9	StringTie	exon	33573196	33573287	1000	+	.	gene_id "MSTRG.195103"; transcript_id "MSTRG.195103.11"; exon_number "20";
chr9	StringTie	exon	33574840	33575015	1000	+	.	gene_id "MSTRG.195103"; transcript_id "MSTRG.195103.11"; exon_number "21";
chr9	StringTie	exon	33575169	33575889	1000	+	.	gene_id "MSTRG.195103"; transcript_id "MSTRG.195103.11"; exon_number "22";
chr9	StringTie	transcript	33523549	33605282	1000	+	.	gene_id "MSTRG.195103"; transcript_id "MSTRG.195103.12";
chr9	StringTie	exon	33523549	33524695	1000	+	.	gene_id "MSTRG.195103"; transcript_id "MSTRG.195103.12"; exon_number "1";
chr9	StringTie	exon	33528727	33528841	1000	+	.	gene_id "MSTRG.195103"; transcript_id "MSTRG.195103.12"; exon_number "2";
chr9	StringTie	exon	33529000	33529173	1000	+	.	gene_id "MSTRG.195103"; transcript_id "MSTRG.195103.12"; exon_number "3";
chr9	StringTie	exon	33533439	33533545	1000	+	.	gene_id "MSTRG.195103"; transcript_id "MSTRG.195103.12"; exon_number "4";
chr9	StringTie	exon	33534370	33534507	1000	+	.	gene_id "MSTRG.195103"; transcript_id "MSTRG.195103.12"; exon_number "5";
chr9	StringTie	exon	33536878	33536945	1000	+	.	gene_id "MSTRG.195103"; transcript_id "MSTRG.195103.12"; exon_number "6";
chr9	StringTie	exon	33539449	33539502	1000	+	.	gene_id "MSTRG.195103"; transcript_id "MSTRG.195103.12"; exon_number "7";
chr9	StringTie	exon	33540078	33540212	1000	+	.	gene_id "MSTRG.195103"; transcript_id "MSTRG.195103.12"; exon_number "8";
chr9	StringTie	exon	33541153	33541227	1000	+	.	gene_id "MSTRG.195103"; transcript_id "MSTRG.195103.12"; exon_number "9";
chr9	StringTie	exon	33543185	33543255	1000	+	.	gene_id "MSTRG.195103"; transcript_id "MSTRG.195103.12"; exon_number "10";
chr9	StringTie	exon	33547938	33548855	1000	+	.	gene_id "MSTRG.195103"; transcript_id "MSTRG.195103.12"; exon_number "11";
chr9	StringTie	exon	33550430	33550579	1000	+	.	gene_id "MSTRG.195103"; transcript_id "MSTRG.195103.12"; exon_number "12";
chr9	StringTie	exon	33555708	33555820	1000	+	.	gene_id "MSTRG.195103"; transcript_id "MSTRG.195103.12"; exon_number "13";
chr9	StringTie	exon	33558058	33558187	1000	+	.	gene_id "MSTRG.195103"; transcript_id "MSTRG.195103.12"; exon_number "14";
chr9	StringTie	exon	33566219	33566500	1000	+	.	gene_id "MSTRG.195103"; transcript_id "MSTRG.195103.12"; exon_number "15";
chr9	StringTie	exon	33567103	33567314	1000	+	.	gene_id "MSTRG.195103"; transcript_id "MSTRG.195103.12"; exon_number "16";
chr9	StringTie	exon	33568671	33568893	1000	+	.	gene_id "MSTRG.195103"; transcript_id "MSTRG.195103.12"; exon_number "17";
chr9	StringTie	exon	33571246	33571291	1000	+	.	gene_id "MSTRG.195103"; transcript_id "MSTRG.195103.12"; exon_number "18";
chr9	StringTie	exon	33572316	33572369	1000	+	.	gene_id "MSTRG.195103"; transcript_id "MSTRG.195103.12"; exon_number "19";
chr9	StringTie	exon	33573196	33573287	1000	+	.	gene_id "MSTRG.195103"; transcript_id "MSTRG.195103.12"; exon_number "20";
chr9	StringTie	exon	33574843	33575015	1000	+	.	gene_id "MSTRG.195103"; transcript_id "MSTRG.195103.12"; exon_number "21";
chr9	StringTie	exon	33575169	33580762	1000	+	.	gene_id "MSTRG.195103"; transcript_id "MSTRG.195103.12"; exon_number "22";
chr9	StringTie	exon	33602501	33602625	1000	+	.	gene_id "MSTRG.195103"; transcript_id "MSTRG.195103.12"; exon_number "23";
chr9	StringTie	exon	33602812	33602919	1000	+	.	gene_id "MSTRG.195103"; transcript_id "MSTRG.195103.12"; exon_number "24";
chr9	StringTie	exon	33603272	33603550	1000	+	.	gene_id "MSTRG.195103"; transcript_id "MSTRG.195103.12"; exon_number "25";
chr9	StringTie	exon	33605011	33605282	1000	+	.	gene_id "MSTRG.195103"; transcript_id "MSTRG.195103.12"; exon_number "26";
chr9	StringTie	transcript	33523603	33574859	1000	+	.	gene_id "MSTRG.195103"; transcript_id "MSTRG.195103.13";
chr9	StringTie	exon	33523603	33524695	1000	+	.	gene_id "MSTRG.195103"; transcript_id "MSTRG.195103.13"; exon_number "1";
chr9	StringTie	exon	33528727	33528841	1000	+	.	gene_id "MSTRG.195103"; transcript_id "MSTRG.195103.13"; exon_number "2";
chr9	StringTie	exon	33529000	33529173	1000	+	.	gene_id "MSTRG.195103"; transcript_id "MSTRG.195103.13"; exon_number "3";
chr9	StringTie	exon	33533439	33533545	1000	+	.	gene_id "MSTRG.195103"; transcript_id "MSTRG.195103.13"; exon_number "4";
chr9	StringTie	exon	33534370	33534507	1000	+	.	gene_id "MSTRG.195103"; transcript_id "MSTRG.195103.13"; exon_number "5";
chr9	StringTie	exon	33536878	33536945	1000	+	.	gene_id "MSTRG.195103"; transcript_id "MSTRG.195103.13"; exon_number "6";
chr9	StringTie	exon	33539449	33539502	1000	+	.	gene_id "MSTRG.195103"; transcript_id "MSTRG.195103.13"; exon_number "7";
chr9	StringTie	exon	33540078	33540212	1000	+	.	gene_id "MSTRG.195103"; transcript_id "MSTRG.195103.13"; exon_number "8";
chr9	StringTie	exon	33541147	33541227	1000	+	.	gene_id "MSTRG.195103"; transcript_id "MSTRG.195103.13"; exon_number "9";
chr9	StringTie	exon	33543182	33543255	1000	+	.	gene_id "MSTRG.195103"; transcript_id "MSTRG.195103.13"; exon_number "10";
chr9	StringTie	exon	33547938	33548855	1000	+	.	gene_id "MSTRG.195103"; transcript_id "MSTRG.195103.13"; exon_number "11";
chr9	StringTie	exon	33550430	33550579	1000	+	.	gene_id "MSTRG.195103"; transcript_id "MSTRG.195103.13"; exon_number "12";
chr9	StringTie	exon	33555708	33555820	1000	+	.	gene_id "MSTRG.195103"; transcript_id "MSTRG.195103.13"; exon_number "13";
chr9	StringTie	exon	33558058	33558187	1000	+	.	gene_id "MSTRG.195103"; transcript_id "MSTRG.195103.13"; exon_number "14";
chr9	StringTie	exon	33566219	33566500	1000	+	.	gene_id "MSTRG.195103"; transcript_id "MSTRG.195103.13"; exon_number "15";
chr9	StringTie	exon	33567103	33567314	1000	+	.	gene_id "MSTRG.195103"; transcript_id "MSTRG.195103.13"; exon_number "16";
chr9	StringTie	exon	33568671	33568893	1000	+	.	gene_id "MSTRG.195103"; transcript_id "MSTRG.195103.13"; exon_number "17";
chr9	StringTie	exon	33571246	33571291	1000	+	.	gene_id "MSTRG.195103"; transcript_id "MSTRG.195103.13"; exon_number "18";
chr9	StringTie	exon	33572316	33572369	1000	+	.	gene_id "MSTRG.195103"; transcript_id "MSTRG.195103.13"; exon_number "19";
chr9	StringTie	exon	33574843	33574859	1000	+	.	gene_id "MSTRG.195103"; transcript_id "MSTRG.195103.13"; exon_number "20";
chr9	StringTie	transcript	33523606	33575288	1000	+	.	gene_id "MSTRG.195103"; transcript_id "MSTRG.195103.14";
chr9	StringTie	exon	33523606	33524695	1000	+	.	gene_id "MSTRG.195103"; transcript_id "MSTRG.195103.14"; exon_number "1";
chr9	StringTie	exon	33528727	33528841	1000	+	.	gene_id "MSTRG.195103"; transcript_id "MSTRG.195103.14"; exon_number "2";
chr9	StringTie	exon	33529000	33529173	1000	+	.	gene_id "MSTRG.195103"; transcript_id "MSTRG.195103.14"; exon_number "3";
chr9	StringTie	exon	33533439	33533545	1000	+	.	gene_id "MSTRG.195103"; transcript_id "MSTRG.195103.14"; exon_number "4";
chr9	StringTie	exon	33534370	33534507	1000	+	.	gene_id "MSTRG.195103"; transcript_id "MSTRG.195103.14"; exon_number "5";
chr9	StringTie	exon	33536878	33536945	1000	+	.	gene_id "MSTRG.195103"; transcript_id "MSTRG.195103.14"; exon_number "6";
chr9	StringTie	exon	33539449	33539502	1000	+	.	gene_id "MSTRG.195103"; transcript_id "MSTRG.195103.14"; exon_number "7";
chr9	StringTie	exon	33540078	33540212	1000	+	.	gene_id "MSTRG.195103"; transcript_id "MSTRG.195103.14"; exon_number "8";
chr9	StringTie	exon	33541147	33541227	1000	+	.	gene_id "MSTRG.195103"; transcript_id "MSTRG.195103.14"; exon_number "9";
chr9	StringTie	exon	33543185	33543255	1000	+	.	gene_id "MSTRG.195103"; transcript_id "MSTRG.195103.14"; exon_number "10";
chr9	StringTie	exon	33547938	33548855	1000	+	.	gene_id "MSTRG.195103"; transcript_id "MSTRG.195103.14"; exon_number "11";
chr9	StringTie	exon	33550430	33550579	1000	+	.	gene_id "MSTRG.195103"; transcript_id "MSTRG.195103.14"; exon_number "12";
chr9	StringTie	exon	33555708	33555820	1000	+	.	gene_id "MSTRG.195103"; transcript_id "MSTRG.195103.14"; exon_number "13";
chr9	StringTie	exon	33558058	33558187	1000	+	.	gene_id "MSTRG.195103"; transcript_id "MSTRG.195103.14"; exon_number "14";
chr9	StringTie	exon	33566219	33566500	1000	+	.	gene_id "MSTRG.195103"; transcript_id "MSTRG.195103.14"; exon_number "15";
chr9	StringTie	exon	33567103	33567314	1000	+	.	gene_id "MSTRG.195103"; transcript_id "MSTRG.195103.14"; exon_number "16";
chr9	StringTie	exon	33568671	33568893	1000	+	.	gene_id "MSTRG.195103"; transcript_id "MSTRG.195103.14"; exon_number "17";
chr9	StringTie	exon	33571246	33573287	1000	+	.	gene_id "MSTRG.195103"; transcript_id "MSTRG.195103.14"; exon_number "18";
chr9	StringTie	exon	33574917	33575015	1000	+	.	gene_id "MSTRG.195103"; transcript_id "MSTRG.195103.14"; exon_number "19";
chr9	StringTie	exon	33575169	33575288	1000	+	.	gene_id "MSTRG.195103"; transcript_id "MSTRG.195103.14"; exon_number "20";
chr9	StringTie	transcript	33523623	33578722	1000	+	.	gene_id "MSTRG.195103"; transcript_id "MSTRG.195103.15";
chr9	StringTie	exon	33523623	33524695	1000	+	.	gene_id "MSTRG.195103"; transcript_id "MSTRG.195103.15"; exon_number "1";
chr9	StringTie	exon	33528727	33528841	1000	+	.	gene_id "MSTRG.195103"; transcript_id "MSTRG.195103.15"; exon_number "2";
chr9	StringTie	exon	33529000	33529173	1000	+	.	gene_id "MSTRG.195103"; transcript_id "MSTRG.195103.15"; exon_number "3";
chr9	StringTie	exon	33533439	33533545	1000	+	.	gene_id "MSTRG.195103"; transcript_id "MSTRG.195103.15"; exon_number "4";
chr9	StringTie	exon	33534370	33534507	1000	+	.	gene_id "MSTRG.195103"; transcript_id "MSTRG.195103.15"; exon_number "5";
chr9	StringTie	exon	33536878	33536945	1000	+	.	gene_id "MSTRG.195103"; transcript_id "MSTRG.195103.15"; exon_number "6";
chr9	StringTie	exon	33539449	33539502	1000	+	.	gene_id "MSTRG.195103"; transcript_id "MSTRG.195103.15"; exon_number "7";
chr9	StringTie	exon	33540078	33540212	1000	+	.	gene_id "MSTRG.195103"; transcript_id "MSTRG.195103.15"; exon_number "8";
chr9	StringTie	exon	33541147	33541227	1000	+	.	gene_id "MSTRG.195103"; transcript_id "MSTRG.195103.15"; exon_number "9";
chr9	StringTie	exon	33543185	33543255	1000	+	.	gene_id "MSTRG.195103"; transcript_id "MSTRG.195103.15"; exon_number "10";
chr9	StringTie	exon	33547938	33548376	1000	+	.	gene_id "MSTRG.195103"; transcript_id "MSTRG.195103.15"; exon_number "11";
chr9	StringTie	exon	33548406	33548855	1000	+	.	gene_id "MSTRG.195103"; transcript_id "MSTRG.195103.15"; exon_number "12";
chr9	StringTie	exon	33550430	33550579	1000	+	.	gene_id "MSTRG.195103"; transcript_id "MSTRG.195103.15"; exon_number "13";
chr9	StringTie	exon	33555708	33555820	1000	+	.	gene_id "MSTRG.195103"; transcript_id "MSTRG.195103.15"; exon_number "14";
chr9	StringTie	exon	33558058	33558187	1000	+	.	gene_id "MSTRG.195103"; transcript_id "MSTRG.195103.15"; exon_number "15";
chr9	StringTie	exon	33566219	33566500	1000	+	.	gene_id "MSTRG.195103"; transcript_id "MSTRG.195103.15"; exon_number "16";
chr9	StringTie	exon	33567103	33567314	1000	+	.	gene_id "MSTRG.195103"; transcript_id "MSTRG.195103.15"; exon_number "17";
chr9	StringTie	exon	33568671	33568893	1000	+	.	gene_id "MSTRG.195103"; transcript_id "MSTRG.195103.15"; exon_number "18";
chr9	StringTie	exon	33571246	33571291	1000	+	.	gene_id "MSTRG.195103"; transcript_id "MSTRG.195103.15"; exon_number "19";
chr9	StringTie	exon	33572316	33572369	1000	+	.	gene_id "MSTRG.195103"; transcript_id "MSTRG.195103.15"; exon_number "20";
chr9	StringTie	exon	33573196	33573287	1000	+	.	gene_id "MSTRG.195103"; transcript_id "MSTRG.195103.15"; exon_number "21";
chr9	StringTie	exon	33574840	33575015	1000	+	.	gene_id "MSTRG.195103"; transcript_id "MSTRG.195103.15"; exon_number "22";
chr9	StringTie	exon	33575169	33578722	1000	+	.	gene_id "MSTRG.195103"; transcript_id "MSTRG.195103.15"; exon_number "23";
chr9	StringTie	transcript	33523981	33575758	1000	+	.	gene_id "MSTRG.195103"; transcript_id "MSTRG.195103.16";
chr9	StringTie	exon	33523981	33524695	1000	+	.	gene_id "MSTRG.195103"; transcript_id "MSTRG.195103.16"; exon_number "1";
chr9	StringTie	exon	33528727	33528841	1000	+	.	gene_id "MSTRG.195103"; transcript_id "MSTRG.195103.16"; exon_number "2";
chr9	StringTie	exon	33529000	33529173	1000	+	.	gene_id "MSTRG.195103"; transcript_id "MSTRG.195103.16"; exon_number "3";
chr9	StringTie	exon	33533439	33533545	1000	+	.	gene_id "MSTRG.195103"; transcript_id "MSTRG.195103.16"; exon_number "4";
chr9	StringTie	exon	33534370	33534507	1000	+	.	gene_id "MSTRG.195103"; transcript_id "MSTRG.195103.16"; exon_number "5";
chr9	StringTie	exon	33536878	33536945	1000	+	.	gene_id "MSTRG.195103"; transcript_id "MSTRG.195103.16"; exon_number "6";
chr9	StringTie	exon	33539449	33539502	1000	+	.	gene_id "MSTRG.195103"; transcript_id "MSTRG.195103.16"; exon_number "7";
chr9	StringTie	exon	33540078	33540212	1000	+	.	gene_id "MSTRG.195103"; transcript_id "MSTRG.195103.16"; exon_number "8";
chr9	StringTie	exon	33541147	33541227	1000	+	.	gene_id "MSTRG.195103"; transcript_id "MSTRG.195103.16"; exon_number "9";
chr9	StringTie	exon	33543182	33543255	1000	+	.	gene_id "MSTRG.195103"; transcript_id "MSTRG.195103.16"; exon_number "10";
chr9	StringTie	exon	33547938	33548855	1000	+	.	gene_id "MSTRG.195103"; transcript_id "MSTRG.195103.16"; exon_number "11";
chr9	StringTie	exon	33550430	33550579	1000	+	.	gene_id "MSTRG.195103"; transcript_id "MSTRG.195103.16"; exon_number "12";
chr9	StringTie	exon	33555708	33555820	1000	+	.	gene_id "MSTRG.195103"; transcript_id "MSTRG.195103.16"; exon_number "13";
chr9	StringTie	exon	33558058	33558187	1000	+	.	gene_id "MSTRG.195103"; transcript_id "MSTRG.195103.16"; exon_number "14";
chr9	StringTie	exon	33566219	33566500	1000	+	.	gene_id "MSTRG.195103"; transcript_id "MSTRG.195103.16"; exon_number "15";
chr9	StringTie	exon	33567103	33567314	1000	+	.	gene_id "MSTRG.195103"; transcript_id "MSTRG.195103.16"; exon_number "16";
chr9	StringTie	exon	33568671	33568893	1000	+	.	gene_id "MSTRG.195103"; transcript_id "MSTRG.195103.16"; exon_number "17";
chr9	StringTie	exon	33571246	33571291	1000	+	.	gene_id "MSTRG.195103"; transcript_id "MSTRG.195103.16"; exon_number "18";
chr9	StringTie	exon	33572316	33572369	1000	+	.	gene_id "MSTRG.195103"; transcript_id "MSTRG.195103.16"; exon_number "19";
chr9	StringTie	exon	33573199	33573287	1000	+	.	gene_id "MSTRG.195103"; transcript_id "MSTRG.195103.16"; exon_number "20";
chr9	StringTie	exon	33574843	33575015	1000	+	.	gene_id "MSTRG.195103"; transcript_id "MSTRG.195103.16"; exon_number "21";
chr9	StringTie	exon	33575169	33575758	1000	+	.	gene_id "MSTRG.195103"; transcript_id "MSTRG.195103.16"; exon_number "22";
chr9	StringTie	transcript	33524184	33578732	1000	+	.	gene_id "MSTRG.195103"; transcript_id "MSTRG.195103.17";
chr9	StringTie	exon	33524184	33524695	1000	+	.	gene_id "MSTRG.195103"; transcript_id "MSTRG.195103.17"; exon_number "1";
chr9	StringTie	exon	33528727	33528841	1000	+	.	gene_id "MSTRG.195103"; transcript_id "MSTRG.195103.17"; exon_number "2";
chr9	StringTie	exon	33529000	33529173	1000	+	.	gene_id "MSTRG.195103"; transcript_id "MSTRG.195103.17"; exon_number "3";
chr9	StringTie	exon	33533439	33533545	1000	+	.	gene_id "MSTRG.195103"; transcript_id "MSTRG.195103.17"; exon_number "4";
chr9	StringTie	exon	33534370	33534507	1000	+	.	gene_id "MSTRG.195103"; transcript_id "MSTRG.195103.17"; exon_number "5";
chr9	StringTie	exon	33536878	33536945	1000	+	.	gene_id "MSTRG.195103"; transcript_id "MSTRG.195103.17"; exon_number "6";
chr9	StringTie	exon	33539452	33539502	1000	+	.	gene_id "MSTRG.195103"; transcript_id "MSTRG.195103.17"; exon_number "7";
chr9	StringTie	exon	33540078	33540212	1000	+	.	gene_id "MSTRG.195103"; transcript_id "MSTRG.195103.17"; exon_number "8";
chr9	StringTie	exon	33541147	33541227	1000	+	.	gene_id "MSTRG.195103"; transcript_id "MSTRG.195103.17"; exon_number "9";
chr9	StringTie	exon	33543185	33543255	1000	+	.	gene_id "MSTRG.195103"; transcript_id "MSTRG.195103.17"; exon_number "10";
chr9	StringTie	exon	33547938	33548855	1000	+	.	gene_id "MSTRG.195103"; transcript_id "MSTRG.195103.17"; exon_number "11";
chr9	StringTie	exon	33550430	33550579	1000	+	.	gene_id "MSTRG.195103"; transcript_id "MSTRG.195103.17"; exon_number "12";
chr9	StringTie	exon	33555708	33555820	1000	+	.	gene_id "MSTRG.195103"; transcript_id "MSTRG.195103.17"; exon_number "13";
chr9	StringTie	exon	33558058	33558187	1000	+	.	gene_id "MSTRG.195103"; transcript_id "MSTRG.195103.17"; exon_number "14";
chr9	StringTie	exon	33566219	33566500	1000	+	.	gene_id "MSTRG.195103"; transcript_id "MSTRG.195103.17"; exon_number "15";
chr9	StringTie	exon	33567103	33567314	1000	+	.	gene_id "MSTRG.195103"; transcript_id "MSTRG.195103.17"; exon_number "16";
chr9	StringTie	exon	33568671	33568893	1000	+	.	gene_id "MSTRG.195103"; transcript_id "MSTRG.195103.17"; exon_number "17";
chr9	StringTie	exon	33571246	33571291	1000	+	.	gene_id "MSTRG.195103"; transcript_id "MSTRG.195103.17"; exon_number "18";
chr9	StringTie	exon	33572316	33572369	1000	+	.	gene_id "MSTRG.195103"; transcript_id "MSTRG.195103.17"; exon_number "19";
chr9	StringTie	exon	33573196	33573287	1000	+	.	gene_id "MSTRG.195103"; transcript_id "MSTRG.195103.17"; exon_number "20";
chr9	StringTie	exon	33574840	33575015	1000	+	.	gene_id "MSTRG.195103"; transcript_id "MSTRG.195103.17"; exon_number "21";
chr9	StringTie	exon	33575169	33578732	1000	+	.	gene_id "MSTRG.195103"; transcript_id "MSTRG.195103.17"; exon_number "22";
chr9	StringTie	transcript	33524235	33573249	1000	+	.	gene_id "MSTRG.195103"; transcript_id "MSTRG.195103.18";
chr9	StringTie	exon	33524235	33524695	1000	+	.	gene_id "MSTRG.195103"; transcript_id "MSTRG.195103.18"; exon_number "1";
chr9	StringTie	exon	33528727	33528841	1000	+	.	gene_id "MSTRG.195103"; transcript_id "MSTRG.195103.18"; exon_number "2";
chr9	StringTie	exon	33529000	33529173	1000	+	.	gene_id "MSTRG.195103"; transcript_id "MSTRG.195103.18"; exon_number "3";
chr9	StringTie	exon	33533439	33533545	1000	+	.	gene_id "MSTRG.195103"; transcript_id "MSTRG.195103.18"; exon_number "4";
chr9	StringTie	exon	33534370	33534507	1000	+	.	gene_id "MSTRG.195103"; transcript_id "MSTRG.195103.18"; exon_number "5";
chr9	StringTie	exon	33536878	33536945	1000	+	.	gene_id "MSTRG.195103"; transcript_id "MSTRG.195103.18"; exon_number "6";
chr9	StringTie	exon	33539449	33539502	1000	+	.	gene_id "MSTRG.195103"; transcript_id "MSTRG.195103.18"; exon_number "7";
chr9	StringTie	exon	33540078	33540212	1000	+	.	gene_id "MSTRG.195103"; transcript_id "MSTRG.195103.18"; exon_number "8";
chr9	StringTie	exon	33541147	33541227	1000	+	.	gene_id "MSTRG.195103"; transcript_id "MSTRG.195103.18"; exon_number "9";
chr9	StringTie	exon	33543185	33543255	1000	+	.	gene_id "MSTRG.195103"; transcript_id "MSTRG.195103.18"; exon_number "10";
chr9	StringTie	exon	33547938	33548855	1000	+	.	gene_id "MSTRG.195103"; transcript_id "MSTRG.195103.18"; exon_number "11";
chr9	StringTie	exon	33550430	33550579	1000	+	.	gene_id "MSTRG.195103"; transcript_id "MSTRG.195103.18"; exon_number "12";
chr9	StringTie	exon	33555708	33555820	1000	+	.	gene_id "MSTRG.195103"; transcript_id "MSTRG.195103.18"; exon_number "13";
chr9	StringTie	exon	33558058	33558187	1000	+	.	gene_id "MSTRG.195103"; transcript_id "MSTRG.195103.18"; exon_number "14";
chr9	StringTie	exon	33566219	33566500	1000	+	.	gene_id "MSTRG.195103"; transcript_id "MSTRG.195103.18"; exon_number "15";
chr9	StringTie	exon	33567103	33567314	1000	+	.	gene_id "MSTRG.195103"; transcript_id "MSTRG.195103.18"; exon_number "16";
chr9	StringTie	exon	33568671	33568893	1000	+	.	gene_id "MSTRG.195103"; transcript_id "MSTRG.195103.18"; exon_number "17";
chr9	StringTie	exon	33571246	33572369	1000	+	.	gene_id "MSTRG.195103"; transcript_id "MSTRG.195103.18"; exon_number "18";
chr9	StringTie	exon	33573174	33573249	1000	+	.	gene_id "MSTRG.195103"; transcript_id "MSTRG.195103.18"; exon_number "19";
chr9	StringTie	transcript	33524322	33575737	1000	+	.	gene_id "MSTRG.195103"; transcript_id "MSTRG.195103.19";
chr9	StringTie	exon	33524322	33524695	1000	+	.	gene_id "MSTRG.195103"; transcript_id "MSTRG.195103.19"; exon_number "1";
chr9	StringTie	exon	33528727	33528841	1000	+	.	gene_id "MSTRG.195103"; transcript_id "MSTRG.195103.19"; exon_number "2";
chr9	StringTie	exon	33529000	33529173	1000	+	.	gene_id "MSTRG.195103"; transcript_id "MSTRG.195103.19"; exon_number "3";
chr9	StringTie	exon	33533439	33533545	1000	+	.	gene_id "MSTRG.195103"; transcript_id "MSTRG.195103.19"; exon_number "4";
chr9	StringTie	exon	33534370	33534507	1000	+	.	gene_id "MSTRG.195103"; transcript_id "MSTRG.195103.19"; exon_number "5";
chr9	StringTie	exon	33536878	33536945	1000	+	.	gene_id "MSTRG.195103"; transcript_id "MSTRG.195103.19"; exon_number "6";
chr9	StringTie	exon	33539449	33539502	1000	+	.	gene_id "MSTRG.195103"; transcript_id "MSTRG.195103.19"; exon_number "7";
chr9	StringTie	exon	33540078	33540212	1000	+	.	gene_id "MSTRG.195103"; transcript_id "MSTRG.195103.19"; exon_number "8";
chr9	StringTie	exon	33541147	33541227	1000	+	.	gene_id "MSTRG.195103"; transcript_id "MSTRG.195103.19"; exon_number "9";
chr9	StringTie	exon	33543185	33543255	1000	+	.	gene_id "MSTRG.195103"; transcript_id "MSTRG.195103.19"; exon_number "10";
chr9	StringTie	exon	33547938	33548855	1000	+	.	gene_id "MSTRG.195103"; transcript_id "MSTRG.195103.19"; exon_number "11";
chr9	StringTie	exon	33550430	33550579	1000	+	.	gene_id "MSTRG.195103"; transcript_id "MSTRG.195103.19"; exon_number "12";
chr9	StringTie	exon	33558058	33558187	1000	+	.	gene_id "MSTRG.195103"; transcript_id "MSTRG.195103.19"; exon_number "13";
chr9	StringTie	exon	33566219	33566500	1000	+	.	gene_id "MSTRG.195103"; transcript_id "MSTRG.195103.19"; exon_number "14";
chr9	StringTie	exon	33567103	33567314	1000	+	.	gene_id "MSTRG.195103"; transcript_id "MSTRG.195103.19"; exon_number "15";
chr9	StringTie	exon	33568671	33568893	1000	+	.	gene_id "MSTRG.195103"; transcript_id "MSTRG.195103.19"; exon_number "16";
chr9	StringTie	exon	33571246	33571291	1000	+	.	gene_id "MSTRG.195103"; transcript_id "MSTRG.195103.19"; exon_number "17";
chr9	StringTie	exon	33572316	33572369	1000	+	.	gene_id "MSTRG.195103"; transcript_id "MSTRG.195103.19"; exon_number "18";
chr9	StringTie	exon	33573199	33573287	1000	+	.	gene_id "MSTRG.195103"; transcript_id "MSTRG.195103.19"; exon_number "19";
chr9	StringTie	exon	33574843	33575015	1000	+	.	gene_id "MSTRG.195103"; transcript_id "MSTRG.195103.19"; exon_number "20";
chr9	StringTie	exon	33575169	33575737	1000	+	.	gene_id "MSTRG.195103"; transcript_id "MSTRG.195103.19"; exon_number "21";
chr9	StringTie	transcript	33523312	33581163	1000	+	.	gene_id "MSTRG.195103"; transcript_id "MSTRG.195103.2";
chr9	StringTie	exon	33523312	33524695	1000	+	.	gene_id "MSTRG.195103"; transcript_id "MSTRG.195103.2"; exon_number "1";
chr9	StringTie	exon	33528727	33528841	1000	+	.	gene_id "MSTRG.195103"; transcript_id "MSTRG.195103.2"; exon_number "2";
chr9	StringTie	exon	33529000	33529173	1000	+	.	gene_id "MSTRG.195103"; transcript_id "MSTRG.195103.2"; exon_number "3";
chr9	StringTie	exon	33533439	33533545	1000	+	.	gene_id "MSTRG.195103"; transcript_id "MSTRG.195103.2"; exon_number "4";
chr9	StringTie	exon	33534370	33534507	1000	+	.	gene_id "MSTRG.195103"; transcript_id "MSTRG.195103.2"; exon_number "5";
chr9	StringTie	exon	33536878	33536945	1000	+	.	gene_id "MSTRG.195103"; transcript_id "MSTRG.195103.2"; exon_number "6";
chr9	StringTie	exon	33539449	33539502	1000	+	.	gene_id "MSTRG.195103"; transcript_id "MSTRG.195103.2"; exon_number "7";
chr9	StringTie	exon	33540078	33540212	1000	+	.	gene_id "MSTRG.195103"; transcript_id "MSTRG.195103.2"; exon_number "8";
chr9	StringTie	exon	33541147	33541227	1000	+	.	gene_id "MSTRG.195103"; transcript_id "MSTRG.195103.2"; exon_number "9";
chr9	StringTie	exon	33543185	33543255	1000	+	.	gene_id "MSTRG.195103"; transcript_id "MSTRG.195103.2"; exon_number "10";
chr9	StringTie	exon	33547938	33548855	1000	+	.	gene_id "MSTRG.195103"; transcript_id "MSTRG.195103.2"; exon_number "11";
chr9	StringTie	exon	33550430	33550579	1000	+	.	gene_id "MSTRG.195103"; transcript_id "MSTRG.195103.2"; exon_number "12";
chr9	StringTie	exon	33555708	33555820	1000	+	.	gene_id "MSTRG.195103"; transcript_id "MSTRG.195103.2"; exon_number "13";
chr9	StringTie	exon	33558058	33558187	1000	+	.	gene_id "MSTRG.195103"; transcript_id "MSTRG.195103.2"; exon_number "14";
chr9	StringTie	exon	33566219	33566500	1000	+	.	gene_id "MSTRG.195103"; transcript_id "MSTRG.195103.2"; exon_number "15";
chr9	StringTie	exon	33567103	33567314	1000	+	.	gene_id "MSTRG.195103"; transcript_id "MSTRG.195103.2"; exon_number "16";
chr9	StringTie	exon	33568671	33568893	1000	+	.	gene_id "MSTRG.195103"; transcript_id "MSTRG.195103.2"; exon_number "17";
chr9	StringTie	exon	33571246	33571291	1000	+	.	gene_id "MSTRG.195103"; transcript_id "MSTRG.195103.2"; exon_number "18";
chr9	StringTie	exon	33572316	33572369	1000	+	.	gene_id "MSTRG.195103"; transcript_id "MSTRG.195103.2"; exon_number "19";
chr9	StringTie	exon	33573199	33573287	1000	+	.	gene_id "MSTRG.195103"; transcript_id "MSTRG.195103.2"; exon_number "20";
chr9	StringTie	exon	33574840	33575015	1000	+	.	gene_id "MSTRG.195103"; transcript_id "MSTRG.195103.2"; exon_number "21";
chr9	StringTie	exon	33575169	33581163	1000	+	.	gene_id "MSTRG.195103"; transcript_id "MSTRG.195103.2"; exon_number "22";
chr9	StringTie	transcript	33524322	33575739	1000	+	.	gene_id "MSTRG.195103"; transcript_id "MSTRG.195103.20";
chr9	StringTie	exon	33524322	33524695	1000	+	.	gene_id "MSTRG.195103"; transcript_id "MSTRG.195103.20"; exon_number "1";
chr9	StringTie	exon	33528727	33528841	1000	+	.	gene_id "MSTRG.195103"; transcript_id "MSTRG.195103.20"; exon_number "2";
chr9	StringTie	exon	33529000	33529173	1000	+	.	gene_id "MSTRG.195103"; transcript_id "MSTRG.195103.20"; exon_number "3";
chr9	StringTie	exon	33533439	33533545	1000	+	.	gene_id "MSTRG.195103"; transcript_id "MSTRG.195103.20"; exon_number "4";
chr9	StringTie	exon	33534370	33534507	1000	+	.	gene_id "MSTRG.195103"; transcript_id "MSTRG.195103.20"; exon_number "5";
chr9	StringTie	exon	33536878	33536945	1000	+	.	gene_id "MSTRG.195103"; transcript_id "MSTRG.195103.20"; exon_number "6";
chr9	StringTie	exon	33539449	33539502	1000	+	.	gene_id "MSTRG.195103"; transcript_id "MSTRG.195103.20"; exon_number "7";
chr9	StringTie	exon	33540078	33540212	1000	+	.	gene_id "MSTRG.195103"; transcript_id "MSTRG.195103.20"; exon_number "8";
chr9	StringTie	exon	33541147	33541227	1000	+	.	gene_id "MSTRG.195103"; transcript_id "MSTRG.195103.20"; exon_number "9";
chr9	StringTie	exon	33543185	33543255	1000	+	.	gene_id "MSTRG.195103"; transcript_id "MSTRG.195103.20"; exon_number "10";
chr9	StringTie	exon	33547938	33548855	1000	+	.	gene_id "MSTRG.195103"; transcript_id "MSTRG.195103.20"; exon_number "11";
chr9	StringTie	exon	33550430	33550579	1000	+	.	gene_id "MSTRG.195103"; transcript_id "MSTRG.195103.20"; exon_number "12";
chr9	StringTie	exon	33555708	33555820	1000	+	.	gene_id "MSTRG.195103"; transcript_id "MSTRG.195103.20"; exon_number "13";
chr9	StringTie	exon	33558058	33558187	1000	+	.	gene_id "MSTRG.195103"; transcript_id "MSTRG.195103.20"; exon_number "14";
chr9	StringTie	exon	33566219	33566500	1000	+	.	gene_id "MSTRG.195103"; transcript_id "MSTRG.195103.20"; exon_number "15";
chr9	StringTie	exon	33567103	33567314	1000	+	.	gene_id "MSTRG.195103"; transcript_id "MSTRG.195103.20"; exon_number "16";
chr9	StringTie	exon	33568671	33568893	1000	+	.	gene_id "MSTRG.195103"; transcript_id "MSTRG.195103.20"; exon_number "17";
chr9	StringTie	exon	33571246	33571291	1000	+	.	gene_id "MSTRG.195103"; transcript_id "MSTRG.195103.20"; exon_number "18";
chr9	StringTie	exon	33572316	33572369	1000	+	.	gene_id "MSTRG.195103"; transcript_id "MSTRG.195103.20"; exon_number "19";
chr9	StringTie	exon	33573199	33573287	1000	+	.	gene_id "MSTRG.195103"; transcript_id "MSTRG.195103.20"; exon_number "20";
chr9	StringTie	exon	33574920	33575015	1000	+	.	gene_id "MSTRG.195103"; transcript_id "MSTRG.195103.20"; exon_number "21";
chr9	StringTie	exon	33575169	33575739	1000	+	.	gene_id "MSTRG.195103"; transcript_id "MSTRG.195103.20"; exon_number "22";
chr9	StringTie	transcript	33524346	33575733	1000	+	.	gene_id "MSTRG.195103"; transcript_id "MSTRG.195103.21";
chr9	StringTie	exon	33524346	33524695	1000	+	.	gene_id "MSTRG.195103"; transcript_id "MSTRG.195103.21"; exon_number "1";
chr9	StringTie	exon	33528727	33528841	1000	+	.	gene_id "MSTRG.195103"; transcript_id "MSTRG.195103.21"; exon_number "2";
chr9	StringTie	exon	33529000	33529173	1000	+	.	gene_id "MSTRG.195103"; transcript_id "MSTRG.195103.21"; exon_number "3";
chr9	StringTie	exon	33533439	33533545	1000	+	.	gene_id "MSTRG.195103"; transcript_id "MSTRG.195103.21"; exon_number "4";
chr9	StringTie	exon	33534370	33534507	1000	+	.	gene_id "MSTRG.195103"; transcript_id "MSTRG.195103.21"; exon_number "5";
chr9	StringTie	exon	33536878	33536945	1000	+	.	gene_id "MSTRG.195103"; transcript_id "MSTRG.195103.21"; exon_number "6";
chr9	StringTie	exon	33539449	33539502	1000	+	.	gene_id "MSTRG.195103"; transcript_id "MSTRG.195103.21"; exon_number "7";
chr9	StringTie	exon	33540078	33540212	1000	+	.	gene_id "MSTRG.195103"; transcript_id "MSTRG.195103.21"; exon_number "8";
chr9	StringTie	exon	33541147	33541227	1000	+	.	gene_id "MSTRG.195103"; transcript_id "MSTRG.195103.21"; exon_number "9";
chr9	StringTie	exon	33543185	33543255	1000	+	.	gene_id "MSTRG.195103"; transcript_id "MSTRG.195103.21"; exon_number "10";
chr9	StringTie	exon	33547938	33548855	1000	+	.	gene_id "MSTRG.195103"; transcript_id "MSTRG.195103.21"; exon_number "11";
chr9	StringTie	exon	33550430	33550579	1000	+	.	gene_id "MSTRG.195103"; transcript_id "MSTRG.195103.21"; exon_number "12";
chr9	StringTie	exon	33555708	33555820	1000	+	.	gene_id "MSTRG.195103"; transcript_id "MSTRG.195103.21"; exon_number "13";
chr9	StringTie	exon	33558058	33558187	1000	+	.	gene_id "MSTRG.195103"; transcript_id "MSTRG.195103.21"; exon_number "14";
chr9	StringTie	exon	33566219	33566500	1000	+	.	gene_id "MSTRG.195103"; transcript_id "MSTRG.195103.21"; exon_number "15";
chr9	StringTie	exon	33567103	33567314	1000	+	.	gene_id "MSTRG.195103"; transcript_id "MSTRG.195103.21"; exon_number "16";
chr9	StringTie	exon	33568671	33568893	1000	+	.	gene_id "MSTRG.195103"; transcript_id "MSTRG.195103.21"; exon_number "17";
chr9	StringTie	exon	33571246	33572369	1000	+	.	gene_id "MSTRG.195103"; transcript_id "MSTRG.195103.21"; exon_number "18";
chr9	StringTie	exon	33573196	33573287	1000	+	.	gene_id "MSTRG.195103"; transcript_id "MSTRG.195103.21"; exon_number "19";
chr9	StringTie	exon	33575169	33575733	1000	+	.	gene_id "MSTRG.195103"; transcript_id "MSTRG.195103.21"; exon_number "20";
chr9	StringTie	transcript	33524416	33577922	1000	+	.	gene_id "MSTRG.195103"; transcript_id "MSTRG.195103.23";
chr9	StringTie	exon	33524416	33524695	1000	+	.	gene_id "MSTRG.195103"; transcript_id "MSTRG.195103.23"; exon_number "1";
chr9	StringTie	exon	33528727	33528841	1000	+	.	gene_id "MSTRG.195103"; transcript_id "MSTRG.195103.23"; exon_number "2";
chr9	StringTie	exon	33529000	33529173	1000	+	.	gene_id "MSTRG.195103"; transcript_id "MSTRG.195103.23"; exon_number "3";
chr9	StringTie	exon	33533439	33533545	1000	+	.	gene_id "MSTRG.195103"; transcript_id "MSTRG.195103.23"; exon_number "4";
chr9	StringTie	exon	33534370	33534507	1000	+	.	gene_id "MSTRG.195103"; transcript_id "MSTRG.195103.23"; exon_number "5";
chr9	StringTie	exon	33536878	33536945	1000	+	.	gene_id "MSTRG.195103"; transcript_id "MSTRG.195103.23"; exon_number "6";
chr9	StringTie	exon	33541147	33541227	1000	+	.	gene_id "MSTRG.195103"; transcript_id "MSTRG.195103.23"; exon_number "7";
chr9	StringTie	exon	33543185	33543255	1000	+	.	gene_id "MSTRG.195103"; transcript_id "MSTRG.195103.23"; exon_number "8";
chr9	StringTie	exon	33547938	33548855	1000	+	.	gene_id "MSTRG.195103"; transcript_id "MSTRG.195103.23"; exon_number "9";
chr9	StringTie	exon	33550430	33550579	1000	+	.	gene_id "MSTRG.195103"; transcript_id "MSTRG.195103.23"; exon_number "10";
chr9	StringTie	exon	33555708	33555820	1000	+	.	gene_id "MSTRG.195103"; transcript_id "MSTRG.195103.23"; exon_number "11";
chr9	StringTie	exon	33558058	33558187	1000	+	.	gene_id "MSTRG.195103"; transcript_id "MSTRG.195103.23"; exon_number "12";
chr9	StringTie	exon	33566219	33566500	1000	+	.	gene_id "MSTRG.195103"; transcript_id "MSTRG.195103.23"; exon_number "13";
chr9	StringTie	exon	33567103	33567314	1000	+	.	gene_id "MSTRG.195103"; transcript_id "MSTRG.195103.23"; exon_number "14";
chr9	StringTie	exon	33568671	33568893	1000	+	.	gene_id "MSTRG.195103"; transcript_id "MSTRG.195103.23"; exon_number "15";
chr9	StringTie	exon	33571246	33571291	1000	+	.	gene_id "MSTRG.195103"; transcript_id "MSTRG.195103.23"; exon_number "16";
chr9	StringTie	exon	33572316	33572369	1000	+	.	gene_id "MSTRG.195103"; transcript_id "MSTRG.195103.23"; exon_number "17";
chr9	StringTie	exon	33573196	33573287	1000	+	.	gene_id "MSTRG.195103"; transcript_id "MSTRG.195103.23"; exon_number "18";
chr9	StringTie	exon	33574843	33575015	1000	+	.	gene_id "MSTRG.195103"; transcript_id "MSTRG.195103.23"; exon_number "19";
chr9	StringTie	exon	33575169	33577922	1000	+	.	gene_id "MSTRG.195103"; transcript_id "MSTRG.195103.23"; exon_number "20";
chr9	StringTie	transcript	33524424	33575972	1000	+	.	gene_id "MSTRG.195103"; transcript_id "MSTRG.195103.24";
chr9	StringTie	exon	33524424	33524695	1000	+	.	gene_id "MSTRG.195103"; transcript_id "MSTRG.195103.24"; exon_number "1";
chr9	StringTie	exon	33528727	33528841	1000	+	.	gene_id "MSTRG.195103"; transcript_id "MSTRG.195103.24"; exon_number "2";
chr9	StringTie	exon	33529000	33529173	1000	+	.	gene_id "MSTRG.195103"; transcript_id "MSTRG.195103.24"; exon_number "3";
chr9	StringTie	exon	33533439	33533545	1000	+	.	gene_id "MSTRG.195103"; transcript_id "MSTRG.195103.24"; exon_number "4";
chr9	StringTie	exon	33534370	33534507	1000	+	.	gene_id "MSTRG.195103"; transcript_id "MSTRG.195103.24"; exon_number "5";
chr9	StringTie	exon	33536878	33536945	1000	+	.	gene_id "MSTRG.195103"; transcript_id "MSTRG.195103.24"; exon_number "6";
chr9	StringTie	exon	33541147	33541227	1000	+	.	gene_id "MSTRG.195103"; transcript_id "MSTRG.195103.24"; exon_number "7";
chr9	StringTie	exon	33543185	33543255	1000	+	.	gene_id "MSTRG.195103"; transcript_id "MSTRG.195103.24"; exon_number "8";
chr9	StringTie	exon	33547938	33548855	1000	+	.	gene_id "MSTRG.195103"; transcript_id "MSTRG.195103.24"; exon_number "9";
chr9	StringTie	exon	33550430	33550579	1000	+	.	gene_id "MSTRG.195103"; transcript_id "MSTRG.195103.24"; exon_number "10";
chr9	StringTie	exon	33555708	33555820	1000	+	.	gene_id "MSTRG.195103"; transcript_id "MSTRG.195103.24"; exon_number "11";
chr9	StringTie	exon	33558058	33558187	1000	+	.	gene_id "MSTRG.195103"; transcript_id "MSTRG.195103.24"; exon_number "12";
chr9	StringTie	exon	33566219	33566500	1000	+	.	gene_id "MSTRG.195103"; transcript_id "MSTRG.195103.24"; exon_number "13";
chr9	StringTie	exon	33567103	33567314	1000	+	.	gene_id "MSTRG.195103"; transcript_id "MSTRG.195103.24"; exon_number "14";
chr9	StringTie	exon	33568671	33568893	1000	+	.	gene_id "MSTRG.195103"; transcript_id "MSTRG.195103.24"; exon_number "15";
chr9	StringTie	exon	33571246	33571291	1000	+	.	gene_id "MSTRG.195103"; transcript_id "MSTRG.195103.24"; exon_number "16";
chr9	StringTie	exon	33572316	33572369	1000	+	.	gene_id "MSTRG.195103"; transcript_id "MSTRG.195103.24"; exon_number "17";
chr9	StringTie	exon	33573196	33573287	1000	+	.	gene_id "MSTRG.195103"; transcript_id "MSTRG.195103.24"; exon_number "18";
chr9	StringTie	exon	33574840	33575015	1000	+	.	gene_id "MSTRG.195103"; transcript_id "MSTRG.195103.24"; exon_number "19";
chr9	StringTie	exon	33575169	33575972	1000	+	.	gene_id "MSTRG.195103"; transcript_id "MSTRG.195103.24"; exon_number "20";
chr9	StringTie	transcript	33527628	33578021	1000	+	.	gene_id "MSTRG.195103"; transcript_id "MSTRG.195103.25";
chr9	StringTie	exon	33527628	33527643	1000	+	.	gene_id "MSTRG.195103"; transcript_id "MSTRG.195103.25"; exon_number "1";
chr9	StringTie	exon	33528727	33528841	1000	+	.	gene_id "MSTRG.195103"; transcript_id "MSTRG.195103.25"; exon_number "2";
chr9	StringTie	exon	33529000	33529173	1000	+	.	gene_id "MSTRG.195103"; transcript_id "MSTRG.195103.25"; exon_number "3";
chr9	StringTie	exon	33533439	33533545	1000	+	.	gene_id "MSTRG.195103"; transcript_id "MSTRG.195103.25"; exon_number "4";
chr9	StringTie	exon	33536878	33536945	1000	+	.	gene_id "MSTRG.195103"; transcript_id "MSTRG.195103.25"; exon_number "5";
chr9	StringTie	exon	33541147	33541227	1000	+	.	gene_id "MSTRG.195103"; transcript_id "MSTRG.195103.25"; exon_number "6";
chr9	StringTie	exon	33543185	33543255	1000	+	.	gene_id "MSTRG.195103"; transcript_id "MSTRG.195103.25"; exon_number "7";
chr9	StringTie	exon	33547938	33548855	1000	+	.	gene_id "MSTRG.195103"; transcript_id "MSTRG.195103.25"; exon_number "8";
chr9	StringTie	exon	33550430	33550579	1000	+	.	gene_id "MSTRG.195103"; transcript_id "MSTRG.195103.25"; exon_number "9";
chr9	StringTie	exon	33555708	33555820	1000	+	.	gene_id "MSTRG.195103"; transcript_id "MSTRG.195103.25"; exon_number "10";
chr9	StringTie	exon	33558058	33558187	1000	+	.	gene_id "MSTRG.195103"; transcript_id "MSTRG.195103.25"; exon_number "11";
chr9	StringTie	exon	33566219	33566500	1000	+	.	gene_id "MSTRG.195103"; transcript_id "MSTRG.195103.25"; exon_number "12";
chr9	StringTie	exon	33567103	33567314	1000	+	.	gene_id "MSTRG.195103"; transcript_id "MSTRG.195103.25"; exon_number "13";
chr9	StringTie	exon	33568671	33568893	1000	+	.	gene_id "MSTRG.195103"; transcript_id "MSTRG.195103.25"; exon_number "14";
chr9	StringTie	exon	33571246	33571291	1000	+	.	gene_id "MSTRG.195103"; transcript_id "MSTRG.195103.25"; exon_number "15";
chr9	StringTie	exon	33572316	33572369	1000	+	.	gene_id "MSTRG.195103"; transcript_id "MSTRG.195103.25"; exon_number "16";
chr9	StringTie	exon	33573196	33573287	1000	+	.	gene_id "MSTRG.195103"; transcript_id "MSTRG.195103.25"; exon_number "17";
chr9	StringTie	exon	33574920	33575015	1000	+	.	gene_id "MSTRG.195103"; transcript_id "MSTRG.195103.25"; exon_number "18";
chr9	StringTie	exon	33575169	33578021	1000	+	.	gene_id "MSTRG.195103"; transcript_id "MSTRG.195103.25"; exon_number "19";
chr9	StringTie	transcript	33528632	33573406	1000	+	.	gene_id "MSTRG.195103"; transcript_id "MSTRG.195103.26";
chr9	StringTie	exon	33528632	33528841	1000	+	.	gene_id "MSTRG.195103"; transcript_id "MSTRG.195103.26"; exon_number "1";
chr9	StringTie	exon	33533439	33533545	1000	+	.	gene_id "MSTRG.195103"; transcript_id "MSTRG.195103.26"; exon_number "2";
chr9	StringTie	exon	33534370	33534507	1000	+	.	gene_id "MSTRG.195103"; transcript_id "MSTRG.195103.26"; exon_number "3";
chr9	StringTie	exon	33536878	33536945	1000	+	.	gene_id "MSTRG.195103"; transcript_id "MSTRG.195103.26"; exon_number "4";
chr9	StringTie	exon	33541147	33541227	1000	+	.	gene_id "MSTRG.195103"; transcript_id "MSTRG.195103.26"; exon_number "5";
chr9	StringTie	exon	33543185	33543255	1000	+	.	gene_id "MSTRG.195103"; transcript_id "MSTRG.195103.26"; exon_number "6";
chr9	StringTie	exon	33547938	33548855	1000	+	.	gene_id "MSTRG.195103"; transcript_id "MSTRG.195103.26"; exon_number "7";
chr9	StringTie	exon	33550430	33550579	1000	+	.	gene_id "MSTRG.195103"; transcript_id "MSTRG.195103.26"; exon_number "8";
chr9	StringTie	exon	33555708	33555820	1000	+	.	gene_id "MSTRG.195103"; transcript_id "MSTRG.195103.26"; exon_number "9";
chr9	StringTie	exon	33558058	33558187	1000	+	.	gene_id "MSTRG.195103"; transcript_id "MSTRG.195103.26"; exon_number "10";
chr9	StringTie	exon	33566219	33566500	1000	+	.	gene_id "MSTRG.195103"; transcript_id "MSTRG.195103.26"; exon_number "11";
chr9	StringTie	exon	33567103	33567314	1000	+	.	gene_id "MSTRG.195103"; transcript_id "MSTRG.195103.26"; exon_number "12";
chr9	StringTie	exon	33568671	33568893	1000	+	.	gene_id "MSTRG.195103"; transcript_id "MSTRG.195103.26"; exon_number "13";
chr9	StringTie	exon	33571246	33572369	1000	+	.	gene_id "MSTRG.195103"; transcript_id "MSTRG.195103.26"; exon_number "14";
chr9	StringTie	exon	33573199	33573406	1000	+	.	gene_id "MSTRG.195103"; transcript_id "MSTRG.195103.26"; exon_number "15";
chr9	StringTie	transcript	33528632	33550511	1000	+	.	gene_id "MSTRG.195103"; transcript_id "MSTRG.195103.27";
chr9	StringTie	exon	33528632	33528841	1000	+	.	gene_id "MSTRG.195103"; transcript_id "MSTRG.195103.27"; exon_number "1";
chr9	StringTie	exon	33533439	33533545	1000	+	.	gene_id "MSTRG.195103"; transcript_id "MSTRG.195103.27"; exon_number "2";
chr9	StringTie	exon	33534370	33534507	1000	+	.	gene_id "MSTRG.195103"; transcript_id "MSTRG.195103.27"; exon_number "3";
chr9	StringTie	exon	33536878	33536945	1000	+	.	gene_id "MSTRG.195103"; transcript_id "MSTRG.195103.27"; exon_number "4";
chr9	StringTie	exon	33540078	33540212	1000	+	.	gene_id "MSTRG.195103"; transcript_id "MSTRG.195103.27"; exon_number "5";
chr9	StringTie	exon	33541147	33541227	1000	+	.	gene_id "MSTRG.195103"; transcript_id "MSTRG.195103.27"; exon_number "6";
chr9	StringTie	exon	33543185	33543255	1000	+	.	gene_id "MSTRG.195103"; transcript_id "MSTRG.195103.27"; exon_number "7";
chr9	StringTie	exon	33547938	33548855	1000	+	.	gene_id "MSTRG.195103"; transcript_id "MSTRG.195103.27"; exon_number "8";
chr9	StringTie	exon	33550430	33550511	1000	+	.	gene_id "MSTRG.195103"; transcript_id "MSTRG.195103.27"; exon_number "9";
chr9	StringTie	transcript	33528774	33577996	1000	+	.	gene_id "MSTRG.195103"; transcript_id "MSTRG.195103.29";
chr9	StringTie	exon	33528774	33528841	1000	+	.	gene_id "MSTRG.195103"; transcript_id "MSTRG.195103.29"; exon_number "1";
chr9	StringTie	exon	33529000	33529173	1000	+	.	gene_id "MSTRG.195103"; transcript_id "MSTRG.195103.29"; exon_number "2";
chr9	StringTie	exon	33533439	33533545	1000	+	.	gene_id "MSTRG.195103"; transcript_id "MSTRG.195103.29"; exon_number "3";
chr9	StringTie	exon	33534370	33534507	1000	+	.	gene_id "MSTRG.195103"; transcript_id "MSTRG.195103.29"; exon_number "4";
chr9	StringTie	exon	33536878	33536945	1000	+	.	gene_id "MSTRG.195103"; transcript_id "MSTRG.195103.29"; exon_number "5";
chr9	StringTie	exon	33541147	33541227	1000	+	.	gene_id "MSTRG.195103"; transcript_id "MSTRG.195103.29"; exon_number "6";
chr9	StringTie	exon	33543185	33543255	1000	+	.	gene_id "MSTRG.195103"; transcript_id "MSTRG.195103.29"; exon_number "7";
chr9	StringTie	exon	33547938	33548855	1000	+	.	gene_id "MSTRG.195103"; transcript_id "MSTRG.195103.29"; exon_number "8";
chr9	StringTie	exon	33550430	33550579	1000	+	.	gene_id "MSTRG.195103"; transcript_id "MSTRG.195103.29"; exon_number "9";
chr9	StringTie	exon	33555708	33555820	1000	+	.	gene_id "MSTRG.195103"; transcript_id "MSTRG.195103.29"; exon_number "10";
chr9	StringTie	exon	33558058	33558187	1000	+	.	gene_id "MSTRG.195103"; transcript_id "MSTRG.195103.29"; exon_number "11";
chr9	StringTie	exon	33566219	33566500	1000	+	.	gene_id "MSTRG.195103"; transcript_id "MSTRG.195103.29"; exon_number "12";
chr9	StringTie	exon	33567103	33567314	1000	+	.	gene_id "MSTRG.195103"; transcript_id "MSTRG.195103.29"; exon_number "13";
chr9	StringTie	exon	33568671	33568893	1000	+	.	gene_id "MSTRG.195103"; transcript_id "MSTRG.195103.29"; exon_number "14";
chr9	StringTie	exon	33571246	33571291	1000	+	.	gene_id "MSTRG.195103"; transcript_id "MSTRG.195103.29"; exon_number "15";
chr9	StringTie	exon	33572316	33572369	1000	+	.	gene_id "MSTRG.195103"; transcript_id "MSTRG.195103.29"; exon_number "16";
chr9	StringTie	exon	33573199	33573287	1000	+	.	gene_id "MSTRG.195103"; transcript_id "MSTRG.195103.29"; exon_number "17";
chr9	StringTie	exon	33574840	33575015	1000	+	.	gene_id "MSTRG.195103"; transcript_id "MSTRG.195103.29"; exon_number "18";
chr9	StringTie	exon	33575169	33577996	1000	+	.	gene_id "MSTRG.195103"; transcript_id "MSTRG.195103.29"; exon_number "19";
chr9	StringTie	transcript	33523405	33614592	1000	+	.	gene_id "MSTRG.195103"; transcript_id "MSTRG.195103.3";
chr9	StringTie	exon	33523405	33524695	1000	+	.	gene_id "MSTRG.195103"; transcript_id "MSTRG.195103.3"; exon_number "1";
chr9	StringTie	exon	33528727	33528841	1000	+	.	gene_id "MSTRG.195103"; transcript_id "MSTRG.195103.3"; exon_number "2";
chr9	StringTie	exon	33529000	33529173	1000	+	.	gene_id "MSTRG.195103"; transcript_id "MSTRG.195103.3"; exon_number "3";
chr9	StringTie	exon	33533439	33533545	1000	+	.	gene_id "MSTRG.195103"; transcript_id "MSTRG.195103.3"; exon_number "4";
chr9	StringTie	exon	33534370	33534507	1000	+	.	gene_id "MSTRG.195103"; transcript_id "MSTRG.195103.3"; exon_number "5";
chr9	StringTie	exon	33536878	33536945	1000	+	.	gene_id "MSTRG.195103"; transcript_id "MSTRG.195103.3"; exon_number "6";
chr9	StringTie	exon	33539449	33539502	1000	+	.	gene_id "MSTRG.195103"; transcript_id "MSTRG.195103.3"; exon_number "7";
chr9	StringTie	exon	33540078	33540212	1000	+	.	gene_id "MSTRG.195103"; transcript_id "MSTRG.195103.3"; exon_number "8";
chr9	StringTie	exon	33541147	33541227	1000	+	.	gene_id "MSTRG.195103"; transcript_id "MSTRG.195103.3"; exon_number "9";
chr9	StringTie	exon	33543185	33543255	1000	+	.	gene_id "MSTRG.195103"; transcript_id "MSTRG.195103.3"; exon_number "10";
chr9	StringTie	exon	33547938	33548855	1000	+	.	gene_id "MSTRG.195103"; transcript_id "MSTRG.195103.3"; exon_number "11";
chr9	StringTie	exon	33550430	33550579	1000	+	.	gene_id "MSTRG.195103"; transcript_id "MSTRG.195103.3"; exon_number "12";
chr9	StringTie	exon	33555708	33555820	1000	+	.	gene_id "MSTRG.195103"; transcript_id "MSTRG.195103.3"; exon_number "13";
chr9	StringTie	exon	33558058	33558187	1000	+	.	gene_id "MSTRG.195103"; transcript_id "MSTRG.195103.3"; exon_number "14";
chr9	StringTie	exon	33566219	33566500	1000	+	.	gene_id "MSTRG.195103"; transcript_id "MSTRG.195103.3"; exon_number "15";
chr9	StringTie	exon	33567103	33567314	1000	+	.	gene_id "MSTRG.195103"; transcript_id "MSTRG.195103.3"; exon_number "16";
chr9	StringTie	exon	33568671	33568893	1000	+	.	gene_id "MSTRG.195103"; transcript_id "MSTRG.195103.3"; exon_number "17";
chr9	StringTie	exon	33571246	33571291	1000	+	.	gene_id "MSTRG.195103"; transcript_id "MSTRG.195103.3"; exon_number "18";
chr9	StringTie	exon	33572316	33572369	1000	+	.	gene_id "MSTRG.195103"; transcript_id "MSTRG.195103.3"; exon_number "19";
chr9	StringTie	exon	33573196	33573287	1000	+	.	gene_id "MSTRG.195103"; transcript_id "MSTRG.195103.3"; exon_number "20";
chr9	StringTie	exon	33574843	33575015	1000	+	.	gene_id "MSTRG.195103"; transcript_id "MSTRG.195103.3"; exon_number "21";
chr9	StringTie	exon	33575169	33577665	1000	+	.	gene_id "MSTRG.195103"; transcript_id "MSTRG.195103.3"; exon_number "22";
chr9	StringTie	exon	33605011	33605211	1000	+	.	gene_id "MSTRG.195103"; transcript_id "MSTRG.195103.3"; exon_number "23";
chr9	StringTie	exon	33607010	33614592	1000	+	.	gene_id "MSTRG.195103"; transcript_id "MSTRG.195103.3"; exon_number "24";
chr9	StringTie	transcript	33529010	33540203	1000	+	.	gene_id "MSTRG.195103"; transcript_id "MSTRG.195103.30";
chr9	StringTie	exon	33529010	33529173	1000	+	.	gene_id "MSTRG.195103"; transcript_id "MSTRG.195103.30"; exon_number "1";
chr9	StringTie	exon	33533439	33533545	1000	+	.	gene_id "MSTRG.195103"; transcript_id "MSTRG.195103.30"; exon_number "2";
chr9	StringTie	exon	33534370	33534507	1000	+	.	gene_id "MSTRG.195103"; transcript_id "MSTRG.195103.30"; exon_number "3";
chr9	StringTie	exon	33540078	33540203	1000	+	.	gene_id "MSTRG.195103"; transcript_id "MSTRG.195103.30"; exon_number "4";
chr9	StringTie	transcript	33534372	33549626	1000	+	.	gene_id "MSTRG.195103"; transcript_id "MSTRG.195103.33";
chr9	StringTie	exon	33534372	33534507	1000	+	.	gene_id "MSTRG.195103"; transcript_id "MSTRG.195103.33"; exon_number "1";
chr9	StringTie	exon	33536878	33536945	1000	+	.	gene_id "MSTRG.195103"; transcript_id "MSTRG.195103.33"; exon_number "2";
chr9	StringTie	exon	33539449	33539501	1000	+	.	gene_id "MSTRG.195103"; transcript_id "MSTRG.195103.33"; exon_number "3";
chr9	StringTie	exon	33540069	33540212	1000	+	.	gene_id "MSTRG.195103"; transcript_id "MSTRG.195103.33"; exon_number "4";
chr9	StringTie	exon	33541153	33541227	1000	+	.	gene_id "MSTRG.195103"; transcript_id "MSTRG.195103.33"; exon_number "5";
chr9	StringTie	exon	33543185	33543255	1000	+	.	gene_id "MSTRG.195103"; transcript_id "MSTRG.195103.33"; exon_number "6";
chr9	StringTie	exon	33547938	33549626	1000	+	.	gene_id "MSTRG.195103"; transcript_id "MSTRG.195103.33"; exon_number "7";
chr9	StringTie	transcript	33536887	33575005	1000	+	.	gene_id "MSTRG.195103"; transcript_id "MSTRG.195103.34";
chr9	StringTie	exon	33536887	33536945	1000	+	.	gene_id "MSTRG.195103"; transcript_id "MSTRG.195103.34"; exon_number "1";
chr9	StringTie	exon	33541147	33541227	1000	+	.	gene_id "MSTRG.195103"; transcript_id "MSTRG.195103.34"; exon_number "2";
chr9	StringTie	exon	33543185	33543255	1000	+	.	gene_id "MSTRG.195103"; transcript_id "MSTRG.195103.34"; exon_number "3";
chr9	StringTie	exon	33547938	33548855	1000	+	.	gene_id "MSTRG.195103"; transcript_id "MSTRG.195103.34"; exon_number "4";
chr9	StringTie	exon	33550430	33550579	1000	+	.	gene_id "MSTRG.195103"; transcript_id "MSTRG.195103.34"; exon_number "5";
chr9	StringTie	exon	33555708	33555820	1000	+	.	gene_id "MSTRG.195103"; transcript_id "MSTRG.195103.34"; exon_number "6";
chr9	StringTie	exon	33558058	33558187	1000	+	.	gene_id "MSTRG.195103"; transcript_id "MSTRG.195103.34"; exon_number "7";
chr9	StringTie	exon	33566219	33566500	1000	+	.	gene_id "MSTRG.195103"; transcript_id "MSTRG.195103.34"; exon_number "8";
chr9	StringTie	exon	33567103	33567314	1000	+	.	gene_id "MSTRG.195103"; transcript_id "MSTRG.195103.34"; exon_number "9";
chr9	StringTie	exon	33568671	33568893	1000	+	.	gene_id "MSTRG.195103"; transcript_id "MSTRG.195103.34"; exon_number "10";
chr9	StringTie	exon	33571246	33571291	1000	+	.	gene_id "MSTRG.195103"; transcript_id "MSTRG.195103.34"; exon_number "11";
chr9	StringTie	exon	33572316	33572369	1000	+	.	gene_id "MSTRG.195103"; transcript_id "MSTRG.195103.34"; exon_number "12";
chr9	StringTie	exon	33573199	33573287	1000	+	.	gene_id "MSTRG.195103"; transcript_id "MSTRG.195103.34"; exon_number "13";
chr9	StringTie	exon	33574843	33575005	1000	+	.	gene_id "MSTRG.195103"; transcript_id "MSTRG.195103.34"; exon_number "14";
chr9	StringTie	transcript	33539181	33548937	1000	+	.	gene_id "MSTRG.195103"; transcript_id "MSTRG.195103.36";
chr9	StringTie	exon	33539181	33539502	1000	+	.	gene_id "MSTRG.195103"; transcript_id "MSTRG.195103.36"; exon_number "1";
chr9	StringTie	exon	33541147	33541227	1000	+	.	gene_id "MSTRG.195103"; transcript_id "MSTRG.195103.36"; exon_number "2";
chr9	StringTie	exon	33543185	33543255	1000	+	.	gene_id "MSTRG.195103"; transcript_id "MSTRG.195103.36"; exon_number "3";
chr9	StringTie	exon	33547938	33548937	1000	+	.	gene_id "MSTRG.195103"; transcript_id "MSTRG.195103.36"; exon_number "4";
chr9	StringTie	transcript	33541149	33573408	1000	+	.	gene_id "MSTRG.195103"; transcript_id "MSTRG.195103.37";
chr9	StringTie	exon	33541149	33541227	1000	+	.	gene_id "MSTRG.195103"; transcript_id "MSTRG.195103.37"; exon_number "1";
chr9	StringTie	exon	33543182	33543255	1000	+	.	gene_id "MSTRG.195103"; transcript_id "MSTRG.195103.37"; exon_number "2";
chr9	StringTie	exon	33547938	33548855	1000	+	.	gene_id "MSTRG.195103"; transcript_id "MSTRG.195103.37"; exon_number "3";
chr9	StringTie	exon	33550430	33550579	1000	+	.	gene_id "MSTRG.195103"; transcript_id "MSTRG.195103.37"; exon_number "4";
chr9	StringTie	exon	33555708	33555820	1000	+	.	gene_id "MSTRG.195103"; transcript_id "MSTRG.195103.37"; exon_number "5";
chr9	StringTie	exon	33558058	33558187	1000	+	.	gene_id "MSTRG.195103"; transcript_id "MSTRG.195103.37"; exon_number "6";
chr9	StringTie	exon	33566219	33566500	1000	+	.	gene_id "MSTRG.195103"; transcript_id "MSTRG.195103.37"; exon_number "7";
chr9	StringTie	exon	33567103	33567314	1000	+	.	gene_id "MSTRG.195103"; transcript_id "MSTRG.195103.37"; exon_number "8";
chr9	StringTie	exon	33568671	33568893	1000	+	.	gene_id "MSTRG.195103"; transcript_id "MSTRG.195103.37"; exon_number "9";
chr9	StringTie	exon	33571246	33571291	1000	+	.	gene_id "MSTRG.195103"; transcript_id "MSTRG.195103.37"; exon_number "10";
chr9	StringTie	exon	33572316	33572369	1000	+	.	gene_id "MSTRG.195103"; transcript_id "MSTRG.195103.37"; exon_number "11";
chr9	StringTie	exon	33573174	33573408	1000	+	.	gene_id "MSTRG.195103"; transcript_id "MSTRG.195103.37"; exon_number "12";
chr9	StringTie	transcript	33523418	33575733	1000	+	.	gene_id "MSTRG.195103"; transcript_id "MSTRG.195103.4";
chr9	StringTie	exon	33523418	33524695	1000	+	.	gene_id "MSTRG.195103"; transcript_id "MSTRG.195103.4"; exon_number "1";
chr9	StringTie	exon	33528727	33528841	1000	+	.	gene_id "MSTRG.195103"; transcript_id "MSTRG.195103.4"; exon_number "2";
chr9	StringTie	exon	33529000	33529173	1000	+	.	gene_id "MSTRG.195103"; transcript_id "MSTRG.195103.4"; exon_number "3";
chr9	StringTie	exon	33533439	33533545	1000	+	.	gene_id "MSTRG.195103"; transcript_id "MSTRG.195103.4"; exon_number "4";
chr9	StringTie	exon	33534370	33534507	1000	+	.	gene_id "MSTRG.195103"; transcript_id "MSTRG.195103.4"; exon_number "5";
chr9	StringTie	exon	33536878	33536945	1000	+	.	gene_id "MSTRG.195103"; transcript_id "MSTRG.195103.4"; exon_number "6";
chr9	StringTie	exon	33539449	33539502	1000	+	.	gene_id "MSTRG.195103"; transcript_id "MSTRG.195103.4"; exon_number "7";
chr9	StringTie	exon	33540078	33540212	1000	+	.	gene_id "MSTRG.195103"; transcript_id "MSTRG.195103.4"; exon_number "8";
chr9	StringTie	exon	33541147	33541227	1000	+	.	gene_id "MSTRG.195103"; transcript_id "MSTRG.195103.4"; exon_number "9";
chr9	StringTie	exon	33543182	33543255	1000	+	.	gene_id "MSTRG.195103"; transcript_id "MSTRG.195103.4"; exon_number "10";
chr9	StringTie	exon	33547938	33548855	1000	+	.	gene_id "MSTRG.195103"; transcript_id "MSTRG.195103.4"; exon_number "11";
chr9	StringTie	exon	33550430	33550579	1000	+	.	gene_id "MSTRG.195103"; transcript_id "MSTRG.195103.4"; exon_number "12";
chr9	StringTie	exon	33555708	33555820	1000	+	.	gene_id "MSTRG.195103"; transcript_id "MSTRG.195103.4"; exon_number "13";
chr9	StringTie	exon	33558058	33558187	1000	+	.	gene_id "MSTRG.195103"; transcript_id "MSTRG.195103.4"; exon_number "14";
chr9	StringTie	exon	33566219	33566500	1000	+	.	gene_id "MSTRG.195103"; transcript_id "MSTRG.195103.4"; exon_number "15";
chr9	StringTie	exon	33567103	33567314	1000	+	.	gene_id "MSTRG.195103"; transcript_id "MSTRG.195103.4"; exon_number "16";
chr9	StringTie	exon	33568671	33568893	1000	+	.	gene_id "MSTRG.195103"; transcript_id "MSTRG.195103.4"; exon_number "17";
chr9	StringTie	exon	33571246	33572369	1000	+	.	gene_id "MSTRG.195103"; transcript_id "MSTRG.195103.4"; exon_number "18";
chr9	StringTie	exon	33573199	33573287	1000	+	.	gene_id "MSTRG.195103"; transcript_id "MSTRG.195103.4"; exon_number "19";
chr9	StringTie	exon	33574843	33575015	1000	+	.	gene_id "MSTRG.195103"; transcript_id "MSTRG.195103.4"; exon_number "20";
chr9	StringTie	exon	33575169	33575733	1000	+	.	gene_id "MSTRG.195103"; transcript_id "MSTRG.195103.4"; exon_number "21";
chr9	StringTie	transcript	33598891	33614528	1000	+	.	gene_id "MSTRG.195103"; transcript_id "MSTRG.195103.43";
chr9	StringTie	exon	33598891	33603550	1000	+	.	gene_id "MSTRG.195103"; transcript_id "MSTRG.195103.43"; exon_number "1";
chr9	StringTie	exon	33604297	33604403	1000	+	.	gene_id "MSTRG.195103"; transcript_id "MSTRG.195103.43"; exon_number "2";
chr9	StringTie	exon	33605011	33605211	1000	+	.	gene_id "MSTRG.195103"; transcript_id "MSTRG.195103.43"; exon_number "3";
chr9	StringTie	exon	33607010	33614528	1000	+	.	gene_id "MSTRG.195103"; transcript_id "MSTRG.195103.43"; exon_number "4";
chr9	StringTie	transcript	33598907	33614698	1000	+	.	gene_id "MSTRG.195103"; transcript_id "MSTRG.195103.44";
chr9	StringTie	exon	33598907	33603550	1000	+	.	gene_id "MSTRG.195103"; transcript_id "MSTRG.195103.44"; exon_number "1";
chr9	StringTie	exon	33604297	33604570	1000	+	.	gene_id "MSTRG.195103"; transcript_id "MSTRG.195103.44"; exon_number "2";
chr9	StringTie	exon	33605011	33605211	1000	+	.	gene_id "MSTRG.195103"; transcript_id "MSTRG.195103.44"; exon_number "3";
chr9	StringTie	exon	33607010	33614698	1000	+	.	gene_id "MSTRG.195103"; transcript_id "MSTRG.195103.44"; exon_number "4";
chr9	StringTie	transcript	33598912	33608982	1000	+	.	gene_id "MSTRG.195103"; transcript_id "MSTRG.195103.45";
chr9	StringTie	exon	33598912	33605211	1000	+	.	gene_id "MSTRG.195103"; transcript_id "MSTRG.195103.45"; exon_number "1";
chr9	StringTie	exon	33607006	33608982	1000	+	.	gene_id "MSTRG.195103"; transcript_id "MSTRG.195103.45"; exon_number "2";
chr9	StringTie	transcript	33599019	33610098	1000	+	.	gene_id "MSTRG.195103"; transcript_id "MSTRG.195103.46";
chr9	StringTie	exon	33599019	33603550	1000	+	.	gene_id "MSTRG.195103"; transcript_id "MSTRG.195103.46"; exon_number "1";
chr9	StringTie	exon	33604480	33604570	1000	+	.	gene_id "MSTRG.195103"; transcript_id "MSTRG.195103.46"; exon_number "2";
chr9	StringTie	exon	33605011	33605211	1000	+	.	gene_id "MSTRG.195103"; transcript_id "MSTRG.195103.46"; exon_number "3";
chr9	StringTie	exon	33607010	33610098	1000	+	.	gene_id "MSTRG.195103"; transcript_id "MSTRG.195103.46"; exon_number "4";
chr9	StringTie	transcript	33599636	33608934	1000	+	.	gene_id "MSTRG.195103"; transcript_id "MSTRG.195103.47";
chr9	StringTie	exon	33599636	33603550	1000	+	.	gene_id "MSTRG.195103"; transcript_id "MSTRG.195103.47"; exon_number "1";
chr9	StringTie	exon	33604297	33604372	1000	+	.	gene_id "MSTRG.195103"; transcript_id "MSTRG.195103.47"; exon_number "2";
chr9	StringTie	exon	33605011	33605211	1000	+	.	gene_id "MSTRG.195103"; transcript_id "MSTRG.195103.47"; exon_number "3";
chr9	StringTie	exon	33607010	33608934	1000	+	.	gene_id "MSTRG.195103"; transcript_id "MSTRG.195103.47"; exon_number "4";
chr9	StringTie	transcript	33599677	33611686	1000	+	.	gene_id "MSTRG.195103"; transcript_id "MSTRG.195103.48";
chr9	StringTie	exon	33599677	33603550	1000	+	.	gene_id "MSTRG.195103"; transcript_id "MSTRG.195103.48"; exon_number "1";
chr9	StringTie	exon	33604297	33604372	1000	+	.	gene_id "MSTRG.195103"; transcript_id "MSTRG.195103.48"; exon_number "2";
chr9	StringTie	exon	33604480	33604570	1000	+	.	gene_id "MSTRG.195103"; transcript_id "MSTRG.195103.48"; exon_number "3";
chr9	StringTie	exon	33605011	33605211	1000	+	.	gene_id "MSTRG.195103"; transcript_id "MSTRG.195103.48"; exon_number "4";
chr9	StringTie	exon	33607010	33611686	1000	+	.	gene_id "MSTRG.195103"; transcript_id "MSTRG.195103.48"; exon_number "5";
chr9	StringTie	transcript	33599733	33608874	1000	+	.	gene_id "MSTRG.195103"; transcript_id "MSTRG.195103.49";
chr9	StringTie	exon	33599733	33602625	1000	+	.	gene_id "MSTRG.195103"; transcript_id "MSTRG.195103.49"; exon_number "1";
chr9	StringTie	exon	33603411	33603550	1000	+	.	gene_id "MSTRG.195103"; transcript_id "MSTRG.195103.49"; exon_number "2";
chr9	StringTie	exon	33605011	33605211	1000	+	.	gene_id "MSTRG.195103"; transcript_id "MSTRG.195103.49"; exon_number "3";
chr9	StringTie	exon	33607010	33608874	1000	+	.	gene_id "MSTRG.195103"; transcript_id "MSTRG.195103.49"; exon_number "4";
chr9	StringTie	transcript	33523420	33578760	1000	+	.	gene_id "MSTRG.195103"; transcript_id "MSTRG.195103.5";
chr9	StringTie	exon	33523420	33524695	1000	+	.	gene_id "MSTRG.195103"; transcript_id "MSTRG.195103.5"; exon_number "1";
chr9	StringTie	exon	33528727	33528841	1000	+	.	gene_id "MSTRG.195103"; transcript_id "MSTRG.195103.5"; exon_number "2";
chr9	StringTie	exon	33529000	33529173	1000	+	.	gene_id "MSTRG.195103"; transcript_id "MSTRG.195103.5"; exon_number "3";
chr9	StringTie	exon	33533439	33533545	1000	+	.	gene_id "MSTRG.195103"; transcript_id "MSTRG.195103.5"; exon_number "4";
chr9	StringTie	exon	33534370	33534507	1000	+	.	gene_id "MSTRG.195103"; transcript_id "MSTRG.195103.5"; exon_number "5";
chr9	StringTie	exon	33536878	33536945	1000	+	.	gene_id "MSTRG.195103"; transcript_id "MSTRG.195103.5"; exon_number "6";
chr9	StringTie	exon	33539449	33539502	1000	+	.	gene_id "MSTRG.195103"; transcript_id "MSTRG.195103.5"; exon_number "7";
chr9	StringTie	exon	33540078	33540212	1000	+	.	gene_id "MSTRG.195103"; transcript_id "MSTRG.195103.5"; exon_number "8";
chr9	StringTie	exon	33541147	33541227	1000	+	.	gene_id "MSTRG.195103"; transcript_id "MSTRG.195103.5"; exon_number "9";
chr9	StringTie	exon	33543185	33543255	1000	+	.	gene_id "MSTRG.195103"; transcript_id "MSTRG.195103.5"; exon_number "10";
chr9	StringTie	exon	33547938	33548855	1000	+	.	gene_id "MSTRG.195103"; transcript_id "MSTRG.195103.5"; exon_number "11";
chr9	StringTie	exon	33550430	33550579	1000	+	.	gene_id "MSTRG.195103"; transcript_id "MSTRG.195103.5"; exon_number "12";
chr9	StringTie	exon	33555708	33555820	1000	+	.	gene_id "MSTRG.195103"; transcript_id "MSTRG.195103.5"; exon_number "13";
chr9	StringTie	exon	33558058	33558187	1000	+	.	gene_id "MSTRG.195103"; transcript_id "MSTRG.195103.5"; exon_number "14";
chr9	StringTie	exon	33566219	33566500	1000	+	.	gene_id "MSTRG.195103"; transcript_id "MSTRG.195103.5"; exon_number "15";
chr9	StringTie	exon	33567103	33567314	1000	+	.	gene_id "MSTRG.195103"; transcript_id "MSTRG.195103.5"; exon_number "16";
chr9	StringTie	exon	33568671	33568893	1000	+	.	gene_id "MSTRG.195103"; transcript_id "MSTRG.195103.5"; exon_number "17";
chr9	StringTie	exon	33571246	33571291	1000	+	.	gene_id "MSTRG.195103"; transcript_id "MSTRG.195103.5"; exon_number "18";
chr9	StringTie	exon	33572316	33572369	1000	+	.	gene_id "MSTRG.195103"; transcript_id "MSTRG.195103.5"; exon_number "19";
chr9	StringTie	exon	33573196	33573287	1000	+	.	gene_id "MSTRG.195103"; transcript_id "MSTRG.195103.5"; exon_number "20";
chr9	StringTie	exon	33574840	33575015	1000	+	.	gene_id "MSTRG.195103"; transcript_id "MSTRG.195103.5"; exon_number "21";
chr9	StringTie	exon	33575169	33578760	1000	+	.	gene_id "MSTRG.195103"; transcript_id "MSTRG.195103.5"; exon_number "22";
chr9	StringTie	transcript	33599736	33609250	1000	+	.	gene_id "MSTRG.195103"; transcript_id "MSTRG.195103.50";
chr9	StringTie	exon	33599736	33603550	1000	+	.	gene_id "MSTRG.195103"; transcript_id "MSTRG.195103.50"; exon_number "1";
chr9	StringTie	exon	33604268	33604403	1000	+	.	gene_id "MSTRG.195103"; transcript_id "MSTRG.195103.50"; exon_number "2";
chr9	StringTie	exon	33605011	33605211	1000	+	.	gene_id "MSTRG.195103"; transcript_id "MSTRG.195103.50"; exon_number "3";
chr9	StringTie	exon	33607010	33609250	1000	+	.	gene_id "MSTRG.195103"; transcript_id "MSTRG.195103.50"; exon_number "4";
chr9	StringTie	transcript	33599753	33605234	1000	+	.	gene_id "MSTRG.195103"; transcript_id "MSTRG.195103.51";
chr9	StringTie	exon	33599753	33602625	1000	+	.	gene_id "MSTRG.195103"; transcript_id "MSTRG.195103.51"; exon_number "1";
chr9	StringTie	exon	33605011	33605234	1000	+	.	gene_id "MSTRG.195103"; transcript_id "MSTRG.195103.51"; exon_number "2";
chr9	StringTie	transcript	33600624	33608970	1000	+	.	gene_id "MSTRG.195103"; transcript_id "MSTRG.195103.52";
chr9	StringTie	exon	33600624	33601154	1000	+	.	gene_id "MSTRG.195103"; transcript_id "MSTRG.195103.52"; exon_number "1";
chr9	StringTie	exon	33605011	33605211	1000	+	.	gene_id "MSTRG.195103"; transcript_id "MSTRG.195103.52"; exon_number "2";
chr9	StringTie	exon	33607010	33608970	1000	+	.	gene_id "MSTRG.195103"; transcript_id "MSTRG.195103.52"; exon_number "3";
chr9	StringTie	transcript	33601459	33608843	1000	+	.	gene_id "MSTRG.195103"; transcript_id "MSTRG.195103.53";
chr9	StringTie	exon	33601459	33602625	1000	+	.	gene_id "MSTRG.195103"; transcript_id "MSTRG.195103.53"; exon_number "1";
chr9	StringTie	exon	33603272	33603550	1000	+	.	gene_id "MSTRG.195103"; transcript_id "MSTRG.195103.53"; exon_number "2";
chr9	StringTie	exon	33604297	33604403	1000	+	.	gene_id "MSTRG.195103"; transcript_id "MSTRG.195103.53"; exon_number "3";
chr9	StringTie	exon	33605011	33605211	1000	+	.	gene_id "MSTRG.195103"; transcript_id "MSTRG.195103.53"; exon_number "4";
chr9	StringTie	exon	33607010	33608843	1000	+	.	gene_id "MSTRG.195103"; transcript_id "MSTRG.195103.53"; exon_number "5";
chr9	StringTie	transcript	33601639	33609871	1000	+	.	gene_id "MSTRG.195103"; transcript_id "MSTRG.195103.54";
chr9	StringTie	exon	33601639	33603550	1000	+	.	gene_id "MSTRG.195103"; transcript_id "MSTRG.195103.54"; exon_number "1";
chr9	StringTie	exon	33604297	33604403	1000	+	.	gene_id "MSTRG.195103"; transcript_id "MSTRG.195103.54"; exon_number "2";
chr9	StringTie	exon	33605011	33605211	1000	+	.	gene_id "MSTRG.195103"; transcript_id "MSTRG.195103.54"; exon_number "3";
chr9	StringTie	exon	33607006	33609871	1000	+	.	gene_id "MSTRG.195103"; transcript_id "MSTRG.195103.54"; exon_number "4";
chr9	StringTie	transcript	33523424	33575963	1000	+	.	gene_id "MSTRG.195103"; transcript_id "MSTRG.195103.6";
chr9	StringTie	exon	33523424	33523749	1000	+	.	gene_id "MSTRG.195103"; transcript_id "MSTRG.195103.6"; exon_number "1";
chr9	StringTie	exon	33528727	33528841	1000	+	.	gene_id "MSTRG.195103"; transcript_id "MSTRG.195103.6"; exon_number "2";
chr9	StringTie	exon	33529000	33529173	1000	+	.	gene_id "MSTRG.195103"; transcript_id "MSTRG.195103.6"; exon_number "3";
chr9	StringTie	exon	33533439	33533545	1000	+	.	gene_id "MSTRG.195103"; transcript_id "MSTRG.195103.6"; exon_number "4";
chr9	StringTie	exon	33534370	33534507	1000	+	.	gene_id "MSTRG.195103"; transcript_id "MSTRG.195103.6"; exon_number "5";
chr9	StringTie	exon	33536878	33536945	1000	+	.	gene_id "MSTRG.195103"; transcript_id "MSTRG.195103.6"; exon_number "6";
chr9	StringTie	exon	33539449	33539502	1000	+	.	gene_id "MSTRG.195103"; transcript_id "MSTRG.195103.6"; exon_number "7";
chr9	StringTie	exon	33540078	33540212	1000	+	.	gene_id "MSTRG.195103"; transcript_id "MSTRG.195103.6"; exon_number "8";
chr9	StringTie	exon	33541147	33541227	1000	+	.	gene_id "MSTRG.195103"; transcript_id "MSTRG.195103.6"; exon_number "9";
chr9	StringTie	exon	33543185	33543255	1000	+	.	gene_id "MSTRG.195103"; transcript_id "MSTRG.195103.6"; exon_number "10";
chr9	StringTie	exon	33547938	33548855	1000	+	.	gene_id "MSTRG.195103"; transcript_id "MSTRG.195103.6"; exon_number "11";
chr9	StringTie	exon	33550430	33550579	1000	+	.	gene_id "MSTRG.195103"; transcript_id "MSTRG.195103.6"; exon_number "12";
chr9	StringTie	exon	33555708	33555820	1000	+	.	gene_id "MSTRG.195103"; transcript_id "MSTRG.195103.6"; exon_number "13";
chr9	StringTie	exon	33558058	33558187	1000	+	.	gene_id "MSTRG.195103"; transcript_id "MSTRG.195103.6"; exon_number "14";
chr9	StringTie	exon	33566219	33566500	1000	+	.	gene_id "MSTRG.195103"; transcript_id "MSTRG.195103.6"; exon_number "15";
chr9	StringTie	exon	33567103	33567314	1000	+	.	gene_id "MSTRG.195103"; transcript_id "MSTRG.195103.6"; exon_number "16";
chr9	StringTie	exon	33568671	33568893	1000	+	.	gene_id "MSTRG.195103"; transcript_id "MSTRG.195103.6"; exon_number "17";
chr9	StringTie	exon	33571246	33571291	1000	+	.	gene_id "MSTRG.195103"; transcript_id "MSTRG.195103.6"; exon_number "18";
chr9	StringTie	exon	33572316	33572369	1000	+	.	gene_id "MSTRG.195103"; transcript_id "MSTRG.195103.6"; exon_number "19";
chr9	StringTie	exon	33573199	33573287	1000	+	.	gene_id "MSTRG.195103"; transcript_id "MSTRG.195103.6"; exon_number "20";
chr9	StringTie	exon	33575169	33575963	1000	+	.	gene_id "MSTRG.195103"; transcript_id "MSTRG.195103.6"; exon_number "21";
chr9	StringTie	transcript	33523461	33610025	1000	+	.	gene_id "MSTRG.195103"; transcript_id "MSTRG.195103.7";
chr9	StringTie	exon	33523461	33524695	1000	+	.	gene_id "MSTRG.195103"; transcript_id "MSTRG.195103.7"; exon_number "1";
chr9	StringTie	exon	33528727	33528841	1000	+	.	gene_id "MSTRG.195103"; transcript_id "MSTRG.195103.7"; exon_number "2";
chr9	StringTie	exon	33529000	33529173	1000	+	.	gene_id "MSTRG.195103"; transcript_id "MSTRG.195103.7"; exon_number "3";
chr9	StringTie	exon	33533439	33533545	1000	+	.	gene_id "MSTRG.195103"; transcript_id "MSTRG.195103.7"; exon_number "4";
chr9	StringTie	exon	33534370	33534507	1000	+	.	gene_id "MSTRG.195103"; transcript_id "MSTRG.195103.7"; exon_number "5";
chr9	StringTie	exon	33536878	33536945	1000	+	.	gene_id "MSTRG.195103"; transcript_id "MSTRG.195103.7"; exon_number "6";
chr9	StringTie	exon	33539449	33539502	1000	+	.	gene_id "MSTRG.195103"; transcript_id "MSTRG.195103.7"; exon_number "7";
chr9	StringTie	exon	33540078	33540212	1000	+	.	gene_id "MSTRG.195103"; transcript_id "MSTRG.195103.7"; exon_number "8";
chr9	StringTie	exon	33541147	33541227	1000	+	.	gene_id "MSTRG.195103"; transcript_id "MSTRG.195103.7"; exon_number "9";
chr9	StringTie	exon	33543182	33543255	1000	+	.	gene_id "MSTRG.195103"; transcript_id "MSTRG.195103.7"; exon_number "10";
chr9	StringTie	exon	33547938	33548855	1000	+	.	gene_id "MSTRG.195103"; transcript_id "MSTRG.195103.7"; exon_number "11";
chr9	StringTie	exon	33550430	33550579	1000	+	.	gene_id "MSTRG.195103"; transcript_id "MSTRG.195103.7"; exon_number "12";
chr9	StringTie	exon	33555708	33555820	1000	+	.	gene_id "MSTRG.195103"; transcript_id "MSTRG.195103.7"; exon_number "13";
chr9	StringTie	exon	33558058	33558187	1000	+	.	gene_id "MSTRG.195103"; transcript_id "MSTRG.195103.7"; exon_number "14";
chr9	StringTie	exon	33566219	33566500	1000	+	.	gene_id "MSTRG.195103"; transcript_id "MSTRG.195103.7"; exon_number "15";
chr9	StringTie	exon	33567103	33567314	1000	+	.	gene_id "MSTRG.195103"; transcript_id "MSTRG.195103.7"; exon_number "16";
chr9	StringTie	exon	33568671	33568893	1000	+	.	gene_id "MSTRG.195103"; transcript_id "MSTRG.195103.7"; exon_number "17";
chr9	StringTie	exon	33571246	33572369	1000	+	.	gene_id "MSTRG.195103"; transcript_id "MSTRG.195103.7"; exon_number "18";
chr9	StringTie	exon	33573196	33573287	1000	+	.	gene_id "MSTRG.195103"; transcript_id "MSTRG.195103.7"; exon_number "19";
chr9	StringTie	exon	33574843	33575015	1000	+	.	gene_id "MSTRG.195103"; transcript_id "MSTRG.195103.7"; exon_number "20";
chr9	StringTie	exon	33575169	33577665	1000	+	.	gene_id "MSTRG.195103"; transcript_id "MSTRG.195103.7"; exon_number "21";
chr9	StringTie	exon	33605011	33605211	1000	+	.	gene_id "MSTRG.195103"; transcript_id "MSTRG.195103.7"; exon_number "22";
chr9	StringTie	exon	33607010	33610025	1000	+	.	gene_id "MSTRG.195103"; transcript_id "MSTRG.195103.7"; exon_number "23";
chr9	StringTie	transcript	33523514	33578748	1000	+	.	gene_id "MSTRG.195103"; transcript_id "MSTRG.195103.8";
chr9	StringTie	exon	33523514	33524695	1000	+	.	gene_id "MSTRG.195103"; transcript_id "MSTRG.195103.8"; exon_number "1";
chr9	StringTie	exon	33528727	33528841	1000	+	.	gene_id "MSTRG.195103"; transcript_id "MSTRG.195103.8"; exon_number "2";
chr9	StringTie	exon	33529000	33529173	1000	+	.	gene_id "MSTRG.195103"; transcript_id "MSTRG.195103.8"; exon_number "3";
chr9	StringTie	exon	33533439	33533545	1000	+	.	gene_id "MSTRG.195103"; transcript_id "MSTRG.195103.8"; exon_number "4";
chr9	StringTie	exon	33534370	33534507	1000	+	.	gene_id "MSTRG.195103"; transcript_id "MSTRG.195103.8"; exon_number "5";
chr9	StringTie	exon	33536878	33536945	1000	+	.	gene_id "MSTRG.195103"; transcript_id "MSTRG.195103.8"; exon_number "6";
chr9	StringTie	exon	33539449	33539502	1000	+	.	gene_id "MSTRG.195103"; transcript_id "MSTRG.195103.8"; exon_number "7";
chr9	StringTie	exon	33540078	33540212	1000	+	.	gene_id "MSTRG.195103"; transcript_id "MSTRG.195103.8"; exon_number "8";
chr9	StringTie	exon	33541147	33541227	1000	+	.	gene_id "MSTRG.195103"; transcript_id "MSTRG.195103.8"; exon_number "9";
chr9	StringTie	exon	33543182	33543255	1000	+	.	gene_id "MSTRG.195103"; transcript_id "MSTRG.195103.8"; exon_number "10";
chr9	StringTie	exon	33547938	33548855	1000	+	.	gene_id "MSTRG.195103"; transcript_id "MSTRG.195103.8"; exon_number "11";
chr9	StringTie	exon	33550430	33550579	1000	+	.	gene_id "MSTRG.195103"; transcript_id "MSTRG.195103.8"; exon_number "12";
chr9	StringTie	exon	33555708	33555820	1000	+	.	gene_id "MSTRG.195103"; transcript_id "MSTRG.195103.8"; exon_number "13";
chr9	StringTie	exon	33558058	33558187	1000	+	.	gene_id "MSTRG.195103"; transcript_id "MSTRG.195103.8"; exon_number "14";
chr9	StringTie	exon	33566219	33566500	1000	+	.	gene_id "MSTRG.195103"; transcript_id "MSTRG.195103.8"; exon_number "15";
chr9	StringTie	exon	33567103	33567314	1000	+	.	gene_id "MSTRG.195103"; transcript_id "MSTRG.195103.8"; exon_number "16";
chr9	StringTie	exon	33568671	33568893	1000	+	.	gene_id "MSTRG.195103"; transcript_id "MSTRG.195103.8"; exon_number "17";
chr9	StringTie	exon	33571246	33571291	1000	+	.	gene_id "MSTRG.195103"; transcript_id "MSTRG.195103.8"; exon_number "18";
chr9	StringTie	exon	33572316	33572369	1000	+	.	gene_id "MSTRG.195103"; transcript_id "MSTRG.195103.8"; exon_number "19";
chr9	StringTie	exon	33573199	33573287	1000	+	.	gene_id "MSTRG.195103"; transcript_id "MSTRG.195103.8"; exon_number "20";
chr9	StringTie	exon	33574840	33575015	1000	+	.	gene_id "MSTRG.195103"; transcript_id "MSTRG.195103.8"; exon_number "21";
chr9	StringTie	exon	33575169	33578748	1000	+	.	gene_id "MSTRG.195103"; transcript_id "MSTRG.195103.8"; exon_number "22";
chr9	StringTie	transcript	33523533	33576008	1000	+	.	gene_id "MSTRG.195103"; transcript_id "MSTRG.195103.9";
chr9	StringTie	exon	33523533	33524695	1000	+	.	gene_id "MSTRG.195103"; transcript_id "MSTRG.195103.9"; exon_number "1";
chr9	StringTie	exon	33528727	33528841	1000	+	.	gene_id "MSTRG.195103"; transcript_id "MSTRG.195103.9"; exon_number "2";
chr9	StringTie	exon	33529000	33529173	1000	+	.	gene_id "MSTRG.195103"; transcript_id "MSTRG.195103.9"; exon_number "3";
chr9	StringTie	exon	33533439	33533545	1000	+	.	gene_id "MSTRG.195103"; transcript_id "MSTRG.195103.9"; exon_number "4";
chr9	StringTie	exon	33534370	33534507	1000	+	.	gene_id "MSTRG.195103"; transcript_id "MSTRG.195103.9"; exon_number "5";
chr9	StringTie	exon	33536878	33536945	1000	+	.	gene_id "MSTRG.195103"; transcript_id "MSTRG.195103.9"; exon_number "6";
chr9	StringTie	exon	33539449	33539502	1000	+	.	gene_id "MSTRG.195103"; transcript_id "MSTRG.195103.9"; exon_number "7";
chr9	StringTie	exon	33540078	33540212	1000	+	.	gene_id "MSTRG.195103"; transcript_id "MSTRG.195103.9"; exon_number "8";
chr9	StringTie	exon	33541147	33541227	1000	+	.	gene_id "MSTRG.195103"; transcript_id "MSTRG.195103.9"; exon_number "9";
chr9	StringTie	exon	33543185	33543255	1000	+	.	gene_id "MSTRG.195103"; transcript_id "MSTRG.195103.9"; exon_number "10";
chr9	StringTie	exon	33547938	33548855	1000	+	.	gene_id "MSTRG.195103"; transcript_id "MSTRG.195103.9"; exon_number "11";
chr9	StringTie	exon	33550430	33550579	1000	+	.	gene_id "MSTRG.195103"; transcript_id "MSTRG.195103.9"; exon_number "12";
chr9	StringTie	exon	33555708	33555820	1000	+	.	gene_id "MSTRG.195103"; transcript_id "MSTRG.195103.9"; exon_number "13";
chr9	StringTie	exon	33558058	33558187	1000	+	.	gene_id "MSTRG.195103"; transcript_id "MSTRG.195103.9"; exon_number "14";
chr9	StringTie	exon	33566219	33566500	1000	+	.	gene_id "MSTRG.195103"; transcript_id "MSTRG.195103.9"; exon_number "15";
chr9	StringTie	exon	33567103	33567314	1000	+	.	gene_id "MSTRG.195103"; transcript_id "MSTRG.195103.9"; exon_number "16";
chr9	StringTie	exon	33568671	33568893	1000	+	.	gene_id "MSTRG.195103"; transcript_id "MSTRG.195103.9"; exon_number "17";
chr9	StringTie	exon	33571246	33571291	1000	+	.	gene_id "MSTRG.195103"; transcript_id "MSTRG.195103.9"; exon_number "18";
chr9	StringTie	exon	33572316	33572369	1000	+	.	gene_id "MSTRG.195103"; transcript_id "MSTRG.195103.9"; exon_number "19";
chr9	StringTie	exon	33574843	33575015	1000	+	.	gene_id "MSTRG.195103"; transcript_id "MSTRG.195103.9"; exon_number "20";
chr9	StringTie	exon	33575169	33576008	1000	+	.	gene_id "MSTRG.195103"; transcript_id "MSTRG.195103.9"; exon_number "21";
chr9	StringTie	transcript	33574361	33574588	1000	-	.	gene_id "MSTRG.195104"; transcript_id "ENST00000437894"; gene_name "RP11-255A11.4"; ref_gene_id "ENSG00000225123";
chr9	StringTie	exon	33574361	33574588	1000	-	.	gene_id "MSTRG.195104"; transcript_id "ENST00000437894"; exon_number "1"; gene_name "RP11-255A11.4"; ref_gene_id "ENSG00000225123";
chr9	StringTie	transcript	33581204	33594101	1000	-	.	gene_id "MSTRG.195105"; transcript_id "MSTRG.195105.1";
chr9	StringTie	exon	33581204	33581871	1000	-	.	gene_id "MSTRG.195105"; transcript_id "MSTRG.195105.1"; exon_number "1";
chr9	StringTie	exon	33588059	33594101	1000	-	.	gene_id "MSTRG.195105"; transcript_id "MSTRG.195105.1"; exon_number "2";
chr9	StringTie	transcript	33613848	33614009	1000	-	.	gene_id "MSTRG.195106"; transcript_id "ENST00000453323"; gene_name "PRSS3P4"; ref_gene_id "ENSG00000204982";
chr9	StringTie	exon	33613848	33614009	1000	-	.	gene_id "MSTRG.195106"; transcript_id "ENST00000453323"; exon_number "1"; gene_name "PRSS3P4"; ref_gene_id "ENSG00000204982";
chr9	StringTie	transcript	33606871	33629646	1000	-	.	gene_id "MSTRG.195106"; transcript_id "MSTRG.195106.1";
chr9	StringTie	exon	33606871	33614008	1000	-	.	gene_id "MSTRG.195106"; transcript_id "MSTRG.195106.1"; exon_number "1";
chr9	StringTie	exon	33629519	33629646	1000	-	.	gene_id "MSTRG.195106"; transcript_id "MSTRG.195106.1"; exon_number "2";
chr9	StringTie	transcript	33616715	33619299	1000	-	.	gene_id "MSTRG.195106"; transcript_id "MSTRG.195106.3";
chr9	StringTie	exon	33616715	33618250	1000	-	.	gene_id "MSTRG.195106"; transcript_id "MSTRG.195106.3"; exon_number "1";
chr9	StringTie	exon	33619029	33619299	1000	-	.	gene_id "MSTRG.195106"; transcript_id "MSTRG.195106.3"; exon_number "2";
chr9	StringTie	transcript	33617865	33629564	1000	-	.	gene_id "MSTRG.195106"; transcript_id "MSTRG.195106.4";
chr9	StringTie	exon	33617865	33618250	1000	-	.	gene_id "MSTRG.195106"; transcript_id "MSTRG.195106.4"; exon_number "1";
chr9	StringTie	exon	33629519	33629564	1000	-	.	gene_id "MSTRG.195106"; transcript_id "MSTRG.195106.4"; exon_number "2";
chr9	StringTie	transcript	33624274	33625293	1000	+	.	gene_id "MSTRG.195107"; transcript_id "ENST00000435128"; gene_name "ANXA2P2"; ref_gene_id "ENSG00000231991";
chr9	StringTie	exon	33624274	33625293	1000	+	.	gene_id "MSTRG.195107"; transcript_id "ENST00000435128"; exon_number "1"; gene_name "ANXA2P2"; ref_gene_id "ENSG00000231991";
chr9	StringTie	transcript	33616353	33625434	1000	+	.	gene_id "MSTRG.195107"; transcript_id "MSTRG.195107.1";
chr9	StringTie	exon	33616353	33616367	1000	+	.	gene_id "MSTRG.195107"; transcript_id "MSTRG.195107.1"; exon_number "1";
chr9	StringTie	exon	33624586	33625434	1000	+	.	gene_id "MSTRG.195107"; transcript_id "MSTRG.195107.1"; exon_number "2";
chr9	StringTie	transcript	33624218	33625360	1000	+	.	gene_id "MSTRG.195107"; transcript_id "MSTRG.195107.10";
chr9	StringTie	exon	33624218	33624432	1000	+	.	gene_id "MSTRG.195107"; transcript_id "MSTRG.195107.10"; exon_number "1";
chr9	StringTie	exon	33625132	33625360	1000	+	.	gene_id "MSTRG.195107"; transcript_id "MSTRG.195107.10"; exon_number "2";
chr9	StringTie	transcript	33624221	33625355	1000	+	.	gene_id "MSTRG.195107"; transcript_id "MSTRG.195107.11";
chr9	StringTie	exon	33624221	33625190	1000	+	.	gene_id "MSTRG.195107"; transcript_id "MSTRG.195107.11"; exon_number "1";
chr9	StringTie	exon	33625228	33625355	1000	+	.	gene_id "MSTRG.195107"; transcript_id "MSTRG.195107.11"; exon_number "2";
chr9	StringTie	transcript	33624221	33625354	1000	+	.	gene_id "MSTRG.195107"; transcript_id "MSTRG.195107.12";
chr9	StringTie	exon	33624221	33624699	1000	+	.	gene_id "MSTRG.195107"; transcript_id "MSTRG.195107.12"; exon_number "1";
chr9	StringTie	exon	33624748	33624837	1000	+	.	gene_id "MSTRG.195107"; transcript_id "MSTRG.195107.12"; exon_number "2";
chr9	StringTie	exon	33624893	33625354	1000	+	.	gene_id "MSTRG.195107"; transcript_id "MSTRG.195107.12"; exon_number "3";
chr9	StringTie	transcript	33624222	33625354	1000	+	.	gene_id "MSTRG.195107"; transcript_id "MSTRG.195107.13";
chr9	StringTie	exon	33624222	33624699	1000	+	.	gene_id "MSTRG.195107"; transcript_id "MSTRG.195107.13"; exon_number "1";
chr9	StringTie	exon	33624748	33625354	1000	+	.	gene_id "MSTRG.195107"; transcript_id "MSTRG.195107.13"; exon_number "2";
chr9	StringTie	transcript	33624222	33625354	1000	+	.	gene_id "MSTRG.195107"; transcript_id "MSTRG.195107.14";
chr9	StringTie	exon	33624222	33624965	1000	+	.	gene_id "MSTRG.195107"; transcript_id "MSTRG.195107.14"; exon_number "1";
chr9	StringTie	exon	33625002	33625354	1000	+	.	gene_id "MSTRG.195107"; transcript_id "MSTRG.195107.14"; exon_number "2";
chr9	StringTie	transcript	33624222	33625360	1000	+	.	gene_id "MSTRG.195107"; transcript_id "MSTRG.195107.15";
chr9	StringTie	exon	33624222	33624421	1000	+	.	gene_id "MSTRG.195107"; transcript_id "MSTRG.195107.15"; exon_number "1";
chr9	StringTie	exon	33624802	33625360	1000	+	.	gene_id "MSTRG.195107"; transcript_id "MSTRG.195107.15"; exon_number "2";
chr9	StringTie	transcript	33624223	33625354	1000	+	.	gene_id "MSTRG.195107"; transcript_id "MSTRG.195107.16";
chr9	StringTie	exon	33624223	33624574	1000	+	.	gene_id "MSTRG.195107"; transcript_id "MSTRG.195107.16"; exon_number "1";
chr9	StringTie	exon	33624649	33625354	1000	+	.	gene_id "MSTRG.195107"; transcript_id "MSTRG.195107.16"; exon_number "2";
chr9	StringTie	transcript	33624224	33625354	1000	+	.	gene_id "MSTRG.195107"; transcript_id "MSTRG.195107.17";
chr9	StringTie	exon	33624224	33624596	1000	+	.	gene_id "MSTRG.195107"; transcript_id "MSTRG.195107.17"; exon_number "1";
chr9	StringTie	exon	33624638	33625354	1000	+	.	gene_id "MSTRG.195107"; transcript_id "MSTRG.195107.17"; exon_number "2";
chr9	StringTie	transcript	33624227	33625354	1000	+	.	gene_id "MSTRG.195107"; transcript_id "MSTRG.195107.18";
chr9	StringTie	exon	33624227	33624708	1000	+	.	gene_id "MSTRG.195107"; transcript_id "MSTRG.195107.18"; exon_number "1";
chr9	StringTie	exon	33624745	33625354	1000	+	.	gene_id "MSTRG.195107"; transcript_id "MSTRG.195107.18"; exon_number "2";
chr9	StringTie	transcript	33624227	33625354	1000	+	.	gene_id "MSTRG.195107"; transcript_id "MSTRG.195107.19";
chr9	StringTie	exon	33624227	33624786	1000	+	.	gene_id "MSTRG.195107"; transcript_id "MSTRG.195107.19"; exon_number "1";
chr9	StringTie	exon	33624981	33625354	1000	+	.	gene_id "MSTRG.195107"; transcript_id "MSTRG.195107.19"; exon_number "2";
chr9	StringTie	transcript	33616353	33625354	1000	+	.	gene_id "MSTRG.195107"; transcript_id "MSTRG.195107.2";
chr9	StringTie	exon	33616353	33616367	1000	+	.	gene_id "MSTRG.195107"; transcript_id "MSTRG.195107.2"; exon_number "1";
chr9	StringTie	exon	33624507	33625354	1000	+	.	gene_id "MSTRG.195107"; transcript_id "MSTRG.195107.2"; exon_number "2";
chr9	StringTie	transcript	33624227	33625355	1000	+	.	gene_id "MSTRG.195107"; transcript_id "MSTRG.195107.20";
chr9	StringTie	exon	33624227	33625184	1000	+	.	gene_id "MSTRG.195107"; transcript_id "MSTRG.195107.20"; exon_number "1";
chr9	StringTie	exon	33625234	33625355	1000	+	.	gene_id "MSTRG.195107"; transcript_id "MSTRG.195107.20"; exon_number "2";
chr9	StringTie	transcript	33624475	33625360	1000	+	.	gene_id "MSTRG.195107"; transcript_id "MSTRG.195107.22";
chr9	StringTie	exon	33624475	33624574	1000	+	.	gene_id "MSTRG.195107"; transcript_id "MSTRG.195107.22"; exon_number "1";
chr9	StringTie	exon	33624638	33625360	1000	+	.	gene_id "MSTRG.195107"; transcript_id "MSTRG.195107.22"; exon_number "2";
chr9	StringTie	transcript	33624475	33625360	1000	+	.	gene_id "MSTRG.195107"; transcript_id "MSTRG.195107.23";
chr9	StringTie	exon	33624475	33625014	1000	+	.	gene_id "MSTRG.195107"; transcript_id "MSTRG.195107.23"; exon_number "1";
chr9	StringTie	exon	33625132	33625360	1000	+	.	gene_id "MSTRG.195107"; transcript_id "MSTRG.195107.23"; exon_number "2";
chr9	StringTie	transcript	33624208	33625357	1000	+	.	gene_id "MSTRG.195107"; transcript_id "MSTRG.195107.3";
chr9	StringTie	exon	33624208	33625211	1000	+	.	gene_id "MSTRG.195107"; transcript_id "MSTRG.195107.3"; exon_number "1";
chr9	StringTie	exon	33625238	33625357	1000	+	.	gene_id "MSTRG.195107"; transcript_id "MSTRG.195107.3"; exon_number "2";
chr9	StringTie	transcript	33624210	33625361	1000	+	.	gene_id "MSTRG.195107"; transcript_id "MSTRG.195107.4";
chr9	StringTie	exon	33624210	33624316	1000	+	.	gene_id "MSTRG.195107"; transcript_id "MSTRG.195107.4"; exon_number "1";
chr9	StringTie	exon	33624422	33625361	1000	+	.	gene_id "MSTRG.195107"; transcript_id "MSTRG.195107.4"; exon_number "2";
chr9	StringTie	transcript	33624214	33625360	1000	+	.	gene_id "MSTRG.195107"; transcript_id "MSTRG.195107.5";
chr9	StringTie	exon	33624214	33625050	1000	+	.	gene_id "MSTRG.195107"; transcript_id "MSTRG.195107.5"; exon_number "1";
chr9	StringTie	exon	33625111	33625360	1000	+	.	gene_id "MSTRG.195107"; transcript_id "MSTRG.195107.5"; exon_number "2";
chr9	StringTie	transcript	33624214	33625354	1000	+	.	gene_id "MSTRG.195107"; transcript_id "MSTRG.195107.6";
chr9	StringTie	exon	33624214	33624343	1000	+	.	gene_id "MSTRG.195107"; transcript_id "MSTRG.195107.6"; exon_number "1";
chr9	StringTie	exon	33624397	33625354	1000	+	.	gene_id "MSTRG.195107"; transcript_id "MSTRG.195107.6"; exon_number "2";
chr9	StringTie	transcript	33624215	33625360	1000	+	.	gene_id "MSTRG.195107"; transcript_id "MSTRG.195107.7";
chr9	StringTie	exon	33624215	33624421	1000	+	.	gene_id "MSTRG.195107"; transcript_id "MSTRG.195107.7"; exon_number "1";
chr9	StringTie	exon	33624517	33625360	1000	+	.	gene_id "MSTRG.195107"; transcript_id "MSTRG.195107.7"; exon_number "2";
chr9	StringTie	transcript	33624215	33625412	1000	+	.	gene_id "MSTRG.195107"; transcript_id "MSTRG.195107.8";
chr9	StringTie	exon	33624215	33624786	1000	+	.	gene_id "MSTRG.195107"; transcript_id "MSTRG.195107.8"; exon_number "1";
chr9	StringTie	exon	33624881	33625412	1000	+	.	gene_id "MSTRG.195107"; transcript_id "MSTRG.195107.8"; exon_number "2";
chr9	StringTie	transcript	33624218	33625359	1000	+	.	gene_id "MSTRG.195107"; transcript_id "MSTRG.195107.9";
chr9	StringTie	exon	33624218	33624965	1000	+	.	gene_id "MSTRG.195107"; transcript_id "MSTRG.195107.9"; exon_number "1";
chr9	StringTie	exon	33625161	33625359	1000	+	.	gene_id "MSTRG.195107"; transcript_id "MSTRG.195107.9"; exon_number "2";
chr9	StringTie	transcript	33617762	33618506	1000	+	.	gene_id "MSTRG.195108"; transcript_id "ENST00000379435"; gene_name "TRBV20OR9-2"; ref_gene_id "ENSG00000205274";
chr9	StringTie	exon	33617762	33617875	1000	+	.	gene_id "MSTRG.195108"; transcript_id "ENST00000379435"; exon_number "1"; gene_name "TRBV20OR9-2"; ref_gene_id "ENSG00000205274";
chr9	StringTie	exon	33618205	33618506	1000	+	.	gene_id "MSTRG.195108"; transcript_id "ENST00000379435"; exon_number "2"; gene_name "TRBV20OR9-2"; ref_gene_id "ENSG00000205274";
chr9	StringTie	transcript	33616715	33618937	1000	+	.	gene_id "MSTRG.195108"; transcript_id "MSTRG.195108.1";
chr9	StringTie	exon	33616715	33618937	1000	+	.	gene_id "MSTRG.195108"; transcript_id "MSTRG.195108.1"; exon_number "1";
chr9	StringTie	transcript	33617733	33618941	1000	+	.	gene_id "MSTRG.195108"; transcript_id "MSTRG.195108.2";
chr9	StringTie	exon	33617733	33617875	1000	+	.	gene_id "MSTRG.195108"; transcript_id "MSTRG.195108.2"; exon_number "1";
chr9	StringTie	exon	33618202	33618941	1000	+	.	gene_id "MSTRG.195108"; transcript_id "MSTRG.195108.2"; exon_number "2";
chr9	StringTie	transcript	33617750	33618974	1000	+	.	gene_id "MSTRG.195108"; transcript_id "MSTRG.195108.3";
chr9	StringTie	exon	33617750	33617875	1000	+	.	gene_id "MSTRG.195108"; transcript_id "MSTRG.195108.3"; exon_number "1";
chr9	StringTie	exon	33618245	33618974	1000	+	.	gene_id "MSTRG.195108"; transcript_id "MSTRG.195108.3"; exon_number "2";
chr9	StringTie	transcript	33624213	33625360	1000	-	.	gene_id "MSTRG.195109"; transcript_id "MSTRG.195109.1";
chr9	StringTie	exon	33624213	33624555	1000	-	.	gene_id "MSTRG.195109"; transcript_id "MSTRG.195109.1"; exon_number "1";
chr9	StringTie	exon	33624946	33625360	1000	-	.	gene_id "MSTRG.195109"; transcript_id "MSTRG.195109.1"; exon_number "2";
chr9	StringTie	transcript	33624230	33625354	1000	-	.	gene_id "MSTRG.195109"; transcript_id "MSTRG.195109.10";
chr9	StringTie	exon	33624230	33624266	1000	-	.	gene_id "MSTRG.195109"; transcript_id "MSTRG.195109.10"; exon_number "1";
chr9	StringTie	exon	33624301	33624555	1000	-	.	gene_id "MSTRG.195109"; transcript_id "MSTRG.195109.10"; exon_number "2";
chr9	StringTie	exon	33624590	33624730	1000	-	.	gene_id "MSTRG.195109"; transcript_id "MSTRG.195109.10"; exon_number "3";
chr9	StringTie	exon	33624760	33625354	1000	-	.	gene_id "MSTRG.195109"; transcript_id "MSTRG.195109.10"; exon_number "4";
chr9	StringTie	transcript	33624349	33625354	1000	-	.	gene_id "MSTRG.195109"; transcript_id "MSTRG.195109.11";
chr9	StringTie	exon	33624349	33624607	1000	-	.	gene_id "MSTRG.195109"; transcript_id "MSTRG.195109.11"; exon_number "1";
chr9	StringTie	exon	33625307	33625354	1000	-	.	gene_id "MSTRG.195109"; transcript_id "MSTRG.195109.11"; exon_number "2";
chr9	StringTie	transcript	33624351	33625354	1000	-	.	gene_id "MSTRG.195109"; transcript_id "MSTRG.195109.12";
chr9	StringTie	exon	33624351	33624542	1000	-	.	gene_id "MSTRG.195109"; transcript_id "MSTRG.195109.12"; exon_number "1";
chr9	StringTie	exon	33624681	33624730	1000	-	.	gene_id "MSTRG.195109"; transcript_id "MSTRG.195109.12"; exon_number "2";
chr9	StringTie	exon	33624760	33625354	1000	-	.	gene_id "MSTRG.195109"; transcript_id "MSTRG.195109.12"; exon_number "3";
chr9	StringTie	transcript	33624359	33625232	1000	-	.	gene_id "MSTRG.195109"; transcript_id "MSTRG.195109.13";
chr9	StringTie	exon	33624359	33624555	1000	-	.	gene_id "MSTRG.195109"; transcript_id "MSTRG.195109.13"; exon_number "1";
chr9	StringTie	exon	33624642	33625026	1000	-	.	gene_id "MSTRG.195109"; transcript_id "MSTRG.195109.13"; exon_number "2";
chr9	StringTie	exon	33625048	33625232	1000	-	.	gene_id "MSTRG.195109"; transcript_id "MSTRG.195109.13"; exon_number "3";
chr9	StringTie	transcript	33624371	33624784	1000	-	.	gene_id "MSTRG.195109"; transcript_id "MSTRG.195109.14";
chr9	StringTie	exon	33624371	33624612	1000	-	.	gene_id "MSTRG.195109"; transcript_id "MSTRG.195109.14"; exon_number "1";
chr9	StringTie	exon	33624646	33624784	1000	-	.	gene_id "MSTRG.195109"; transcript_id "MSTRG.195109.14"; exon_number "2";
chr9	StringTie	transcript	33624448	33624950	1000	-	.	gene_id "MSTRG.195109"; transcript_id "MSTRG.195109.15";
chr9	StringTie	exon	33624448	33624589	1000	-	.	gene_id "MSTRG.195109"; transcript_id "MSTRG.195109.15"; exon_number "1";
chr9	StringTie	exon	33624685	33624950	1000	-	.	gene_id "MSTRG.195109"; transcript_id "MSTRG.195109.15"; exon_number "2";
chr9	StringTie	transcript	33624477	33625352	1000	-	.	gene_id "MSTRG.195109"; transcript_id "MSTRG.195109.16";
chr9	StringTie	exon	33624477	33624576	1000	-	.	gene_id "MSTRG.195109"; transcript_id "MSTRG.195109.16"; exon_number "1";
chr9	StringTie	exon	33624642	33625352	1000	-	.	gene_id "MSTRG.195109"; transcript_id "MSTRG.195109.16"; exon_number "2";
chr9	StringTie	transcript	33624477	33625352	1000	-	.	gene_id "MSTRG.195109"; transcript_id "MSTRG.195109.17";
chr9	StringTie	exon	33624477	33624576	1000	-	.	gene_id "MSTRG.195109"; transcript_id "MSTRG.195109.17"; exon_number "1";
chr9	StringTie	exon	33624642	33624830	1000	-	.	gene_id "MSTRG.195109"; transcript_id "MSTRG.195109.17"; exon_number "2";
chr9	StringTie	exon	33624910	33625352	1000	-	.	gene_id "MSTRG.195109"; transcript_id "MSTRG.195109.17"; exon_number "3";
chr9	StringTie	transcript	33624565	33625024	1000	-	.	gene_id "MSTRG.195109"; transcript_id "MSTRG.195109.18";
chr9	StringTie	exon	33624565	33624589	1000	-	.	gene_id "MSTRG.195109"; transcript_id "MSTRG.195109.18"; exon_number "1";
chr9	StringTie	exon	33624642	33625024	1000	-	.	gene_id "MSTRG.195109"; transcript_id "MSTRG.195109.18"; exon_number "2";
chr9	StringTie	transcript	33624213	33625360	1000	-	.	gene_id "MSTRG.195109"; transcript_id "MSTRG.195109.2";
chr9	StringTie	exon	33624213	33624542	1000	-	.	gene_id "MSTRG.195109"; transcript_id "MSTRG.195109.2"; exon_number "1";
chr9	StringTie	exon	33624919	33625360	1000	-	.	gene_id "MSTRG.195109"; transcript_id "MSTRG.195109.2"; exon_number "2";
chr9	StringTie	transcript	33624222	33625144	1000	-	.	gene_id "MSTRG.195109"; transcript_id "MSTRG.195109.3";
chr9	StringTie	exon	33624222	33624494	1000	-	.	gene_id "MSTRG.195109"; transcript_id "MSTRG.195109.3"; exon_number "1";
chr9	StringTie	exon	33624590	33624671	1000	-	.	gene_id "MSTRG.195109"; transcript_id "MSTRG.195109.3"; exon_number "2";
chr9	StringTie	exon	33624946	33625144	1000	-	.	gene_id "MSTRG.195109"; transcript_id "MSTRG.195109.3"; exon_number "3";
chr9	StringTie	transcript	33624222	33625360	1000	-	.	gene_id "MSTRG.195109"; transcript_id "MSTRG.195109.4";
chr9	StringTie	exon	33624222	33624690	1000	-	.	gene_id "MSTRG.195109"; transcript_id "MSTRG.195109.4"; exon_number "1";
chr9	StringTie	exon	33624946	33625360	1000	-	.	gene_id "MSTRG.195109"; transcript_id "MSTRG.195109.4"; exon_number "2";
chr9	StringTie	transcript	33624222	33625040	1000	-	.	gene_id "MSTRG.195109"; transcript_id "MSTRG.195109.5";
chr9	StringTie	exon	33624222	33624359	1000	-	.	gene_id "MSTRG.195109"; transcript_id "MSTRG.195109.5"; exon_number "1";
chr9	StringTie	exon	33624577	33624589	1000	-	.	gene_id "MSTRG.195109"; transcript_id "MSTRG.195109.5"; exon_number "2";
chr9	StringTie	exon	33624762	33625040	1000	-	.	gene_id "MSTRG.195109"; transcript_id "MSTRG.195109.5"; exon_number "3";
chr9	StringTie	transcript	33624223	33625361	1000	-	.	gene_id "MSTRG.195109"; transcript_id "MSTRG.195109.6";
chr9	StringTie	exon	33624223	33625361	1000	-	.	gene_id "MSTRG.195109"; transcript_id "MSTRG.195109.6"; exon_number "1";
chr9	StringTie	transcript	33624225	33625252	1000	-	.	gene_id "MSTRG.195109"; transcript_id "MSTRG.195109.7";
chr9	StringTie	exon	33624225	33624542	1000	-	.	gene_id "MSTRG.195109"; transcript_id "MSTRG.195109.7"; exon_number "1";
chr9	StringTie	exon	33624681	33624945	1000	-	.	gene_id "MSTRG.195109"; transcript_id "MSTRG.195109.7"; exon_number "2";
chr9	StringTie	exon	33625228	33625252	1000	-	.	gene_id "MSTRG.195109"; transcript_id "MSTRG.195109.7"; exon_number "3";
chr9	StringTie	transcript	33624227	33625319	1000	-	.	gene_id "MSTRG.195109"; transcript_id "MSTRG.195109.8";
chr9	StringTie	exon	33624227	33624359	1000	-	.	gene_id "MSTRG.195109"; transcript_id "MSTRG.195109.8"; exon_number "1";
chr9	StringTie	exon	33624533	33625041	1000	-	.	gene_id "MSTRG.195109"; transcript_id "MSTRG.195109.8"; exon_number "2";
chr9	StringTie	exon	33625114	33625319	1000	-	.	gene_id "MSTRG.195109"; transcript_id "MSTRG.195109.8"; exon_number "3";
chr9	StringTie	transcript	33624229	33625360	1000	-	.	gene_id "MSTRG.195109"; transcript_id "MSTRG.195109.9";
chr9	StringTie	exon	33624229	33624359	1000	-	.	gene_id "MSTRG.195109"; transcript_id "MSTRG.195109.9"; exon_number "1";
chr9	StringTie	exon	33624577	33624589	1000	-	.	gene_id "MSTRG.195109"; transcript_id "MSTRG.195109.9"; exon_number "2";
chr9	StringTie	exon	33624946	33625360	1000	-	.	gene_id "MSTRG.195109"; transcript_id "MSTRG.195109.9"; exon_number "3";
chr10	StringTie	transcript	18688503	18689348	1000	.	.	gene_id "MSTRG.19511"; transcript_id "MSTRG.19511.1";
chr10	StringTie	exon	18688503	18689348	1000	.	.	gene_id "MSTRG.19511"; transcript_id "MSTRG.19511.1"; exon_number "1";
chr9	StringTie	transcript	33629121	33629586	1000	+	.	gene_id "MSTRG.195110"; transcript_id "ENST00000331828"; gene_name "TRBV21OR9-2"; ref_gene_id "ENSG00000183938";
chr9	StringTie	exon	33629121	33629191	1000	+	.	gene_id "MSTRG.195110"; transcript_id "ENST00000331828"; exon_number "1"; gene_name "TRBV21OR9-2"; ref_gene_id "ENSG00000183938";
chr9	StringTie	exon	33629291	33629586	1000	+	.	gene_id "MSTRG.195110"; transcript_id "ENST00000331828"; exon_number "2"; gene_name "TRBV21OR9-2"; ref_gene_id "ENSG00000183938";
chr9	StringTie	transcript	33629094	33632762	1000	+	.	gene_id "MSTRG.195110"; transcript_id "MSTRG.195110.1";
chr9	StringTie	exon	33629094	33629191	1000	+	.	gene_id "MSTRG.195110"; transcript_id "MSTRG.195110.1"; exon_number "1";
chr9	StringTie	exon	33632237	33632762	1000	+	.	gene_id "MSTRG.195110"; transcript_id "MSTRG.195110.1"; exon_number "2";
chr9	StringTie	transcript	34050584	34053181	1000	.	.	gene_id "MSTRG.195111"; transcript_id "MSTRG.195111.1";
chr9	StringTie	exon	34050584	34053181	1000	.	.	gene_id "MSTRG.195111"; transcript_id "MSTRG.195111.1"; exon_number "1";
chr9	StringTie	transcript	34059221	34070165	1000	-	.	gene_id "MSTRG.195112"; transcript_id "MSTRG.195112.1";
chr9	StringTie	exon	34059221	34059716	1000	-	.	gene_id "MSTRG.195112"; transcript_id "MSTRG.195112.1"; exon_number "1";
chr9	StringTie	exon	34070030	34070165	1000	-	.	gene_id "MSTRG.195112"; transcript_id "MSTRG.195112.1"; exon_number "2";
chr9	StringTie	transcript	34072285	34072697	1000	.	.	gene_id "MSTRG.195113"; transcript_id "MSTRG.195113.1";
chr9	StringTie	exon	34072285	34072697	1000	.	.	gene_id "MSTRG.195113"; transcript_id "MSTRG.195113.1"; exon_number "1";
chr9	StringTie	transcript	34073525	34073737	1000	.	.	gene_id "MSTRG.195114"; transcript_id "MSTRG.195114.1";
chr9	StringTie	exon	34073525	34073737	1000	.	.	gene_id "MSTRG.195114"; transcript_id "MSTRG.195114.1"; exon_number "1";
chr9	StringTie	transcript	33732975	33738416	1000	-	.	gene_id "MSTRG.195115"; transcript_id "ENST00000422764"; gene_name "LINC01251"; ref_gene_id "ENSG00000233776";
chr9	StringTie	exon	33732975	33733244	1000	-	.	gene_id "MSTRG.195115"; transcript_id "ENST00000422764"; exon_number "1"; gene_name "LINC01251"; ref_gene_id "ENSG00000233776";
chr9	StringTie	exon	33738288	33738416	1000	-	.	gene_id "MSTRG.195115"; transcript_id "ENST00000422764"; exon_number "2"; gene_name "LINC01251"; ref_gene_id "ENSG00000233776";
chr9	StringTie	transcript	33732975	33738416	1000	-	.	gene_id "MSTRG.195115"; transcript_id "ENST00000444956"; gene_name "LINC01251"; ref_gene_id "ENSG00000233776";
chr9	StringTie	exon	33732975	33733331	1000	-	.	gene_id "MSTRG.195115"; transcript_id "ENST00000444956"; exon_number "1"; gene_name "LINC01251"; ref_gene_id "ENSG00000233776";
chr9	StringTie	exon	33738288	33738416	1000	-	.	gene_id "MSTRG.195115"; transcript_id "ENST00000444956"; exon_number "2"; gene_name "LINC01251"; ref_gene_id "ENSG00000233776";
chr9	StringTie	transcript	33732218	33738603	1000	-	.	gene_id "MSTRG.195115"; transcript_id "MSTRG.195115.1";
chr9	StringTie	exon	33732218	33732281	1000	-	.	gene_id "MSTRG.195115"; transcript_id "MSTRG.195115.1"; exon_number "1";
chr9	StringTie	exon	33738288	33738603	1000	-	.	gene_id "MSTRG.195115"; transcript_id "MSTRG.195115.1"; exon_number "2";
chr9	StringTie	transcript	33732415	33749473	1000	-	.	gene_id "MSTRG.195115"; transcript_id "MSTRG.195115.2";
chr9	StringTie	exon	33732415	33734119	1000	-	.	gene_id "MSTRG.195115"; transcript_id "MSTRG.195115.2"; exon_number "1";
chr9	StringTie	exon	33738288	33738416	1000	-	.	gene_id "MSTRG.195115"; transcript_id "MSTRG.195115.2"; exon_number "2";
chr9	StringTie	exon	33748767	33749473	1000	-	.	gene_id "MSTRG.195115"; transcript_id "MSTRG.195115.2"; exon_number "3";
chr9	StringTie	transcript	33732825	33749513	1000	-	.	gene_id "MSTRG.195115"; transcript_id "MSTRG.195115.3";
chr9	StringTie	exon	33732825	33733331	1000	-	.	gene_id "MSTRG.195115"; transcript_id "MSTRG.195115.3"; exon_number "1";
chr9	StringTie	exon	33738288	33738416	1000	-	.	gene_id "MSTRG.195115"; transcript_id "MSTRG.195115.3"; exon_number "2";
chr9	StringTie	exon	33748767	33749513	1000	-	.	gene_id "MSTRG.195115"; transcript_id "MSTRG.195115.3"; exon_number "3";
chr9	StringTie	transcript	33732926	33749412	1000	-	.	gene_id "MSTRG.195115"; transcript_id "MSTRG.195115.4";
chr9	StringTie	exon	33732926	33733244	1000	-	.	gene_id "MSTRG.195115"; transcript_id "MSTRG.195115.4"; exon_number "1";
chr9	StringTie	exon	33738288	33738416	1000	-	.	gene_id "MSTRG.195115"; transcript_id "MSTRG.195115.4"; exon_number "2";
chr9	StringTie	exon	33748767	33749412	1000	-	.	gene_id "MSTRG.195115"; transcript_id "MSTRG.195115.4"; exon_number "3";
chr9	StringTie	transcript	33733151	33735793	1000	-	.	gene_id "MSTRG.195115"; transcript_id "MSTRG.195115.7";
chr9	StringTie	exon	33733151	33733331	1000	-	.	gene_id "MSTRG.195115"; transcript_id "MSTRG.195115.7"; exon_number "1";
chr9	StringTie	exon	33734692	33735793	1000	-	.	gene_id "MSTRG.195115"; transcript_id "MSTRG.195115.7"; exon_number "2";
chr9	StringTie	transcript	33750466	33799230	1000	+	.	gene_id "MSTRG.195116"; transcript_id "ENST00000342836"; gene_name "PRSS3"; ref_gene_id "ENSG00000010438";
chr9	StringTie	exon	33750466	33750727	1000	+	.	gene_id "MSTRG.195116"; transcript_id "ENST00000342836"; exon_number "1"; gene_name "PRSS3"; ref_gene_id "ENSG00000010438";
chr9	StringTie	exon	33794746	33794873	1000	+	.	gene_id "MSTRG.195116"; transcript_id "ENST00000342836"; exon_number "2"; gene_name "PRSS3"; ref_gene_id "ENSG00000010438";
chr9	StringTie	exon	33796643	33796802	1000	+	.	gene_id "MSTRG.195116"; transcript_id "ENST00000342836"; exon_number "3"; gene_name "PRSS3"; ref_gene_id "ENSG00000010438";
chr9	StringTie	exon	33797829	33798082	1000	+	.	gene_id "MSTRG.195116"; transcript_id "ENST00000342836"; exon_number "4"; gene_name "PRSS3"; ref_gene_id "ENSG00000010438";
chr9	StringTie	exon	33798486	33798622	1000	+	.	gene_id "MSTRG.195116"; transcript_id "ENST00000342836"; exon_number "5"; gene_name "PRSS3"; ref_gene_id "ENSG00000010438";
chr9	StringTie	exon	33799028	33799230	1000	+	.	gene_id "MSTRG.195116"; transcript_id "ENST00000342836"; exon_number "6"; gene_name "PRSS3"; ref_gene_id "ENSG00000010438";
chr9	StringTie	transcript	33750517	33799231	1000	+	.	gene_id "MSTRG.195116"; transcript_id "ENST00000361005"; gene_name "PRSS3"; ref_gene_id "ENSG00000010438";
chr9	StringTie	exon	33750517	33750727	1000	+	.	gene_id "MSTRG.195116"; transcript_id "ENST00000361005"; exon_number "1"; gene_name "PRSS3"; ref_gene_id "ENSG00000010438";
chr9	StringTie	exon	33796643	33796802	1000	+	.	gene_id "MSTRG.195116"; transcript_id "ENST00000361005"; exon_number "2"; gene_name "PRSS3"; ref_gene_id "ENSG00000010438";
chr9	StringTie	exon	33797829	33798082	1000	+	.	gene_id "MSTRG.195116"; transcript_id "ENST00000361005"; exon_number "3"; gene_name "PRSS3"; ref_gene_id "ENSG00000010438";
chr9	StringTie	exon	33798486	33798622	1000	+	.	gene_id "MSTRG.195116"; transcript_id "ENST00000361005"; exon_number "4"; gene_name "PRSS3"; ref_gene_id "ENSG00000010438";
chr9	StringTie	exon	33799028	33799231	1000	+	.	gene_id "MSTRG.195116"; transcript_id "ENST00000361005"; exon_number "5"; gene_name "PRSS3"; ref_gene_id "ENSG00000010438";
chr9	StringTie	transcript	33795535	33799231	1000	+	.	gene_id "MSTRG.195116"; transcript_id "ENST00000379405"; gene_name "PRSS3"; ref_gene_id "ENSG00000010438";
chr9	StringTie	exon	33795535	33795613	1000	+	.	gene_id "MSTRG.195116"; transcript_id "ENST00000379405"; exon_number "1"; gene_name "PRSS3"; ref_gene_id "ENSG00000010438";
chr9	StringTie	exon	33796643	33796802	1000	+	.	gene_id "MSTRG.195116"; transcript_id "ENST00000379405"; exon_number "2"; gene_name "PRSS3"; ref_gene_id "ENSG00000010438";
chr9	StringTie	exon	33797829	33798082	1000	+	.	gene_id "MSTRG.195116"; transcript_id "ENST00000379405"; exon_number "3"; gene_name "PRSS3"; ref_gene_id "ENSG00000010438";
chr9	StringTie	exon	33798486	33798622	1000	+	.	gene_id "MSTRG.195116"; transcript_id "ENST00000379405"; exon_number "4"; gene_name "PRSS3"; ref_gene_id "ENSG00000010438";
chr9	StringTie	exon	33799028	33799231	1000	+	.	gene_id "MSTRG.195116"; transcript_id "ENST00000379405"; exon_number "5"; gene_name "PRSS3"; ref_gene_id "ENSG00000010438";
chr9	StringTie	transcript	33786221	33786828	1000	+	.	gene_id "MSTRG.195116"; transcript_id "ENST00000427589"; gene_name "TRBV29OR9-2"; ref_gene_id "ENSG00000223394";
chr9	StringTie	exon	33786221	33786252	1000	+	.	gene_id "MSTRG.195116"; transcript_id "ENST00000427589"; exon_number "1"; gene_name "TRBV29OR9-2"; ref_gene_id "ENSG00000223394";
chr9	StringTie	exon	33786528	33786828	1000	+	.	gene_id "MSTRG.195116"; transcript_id "ENST00000427589"; exon_number "2"; gene_name "TRBV29OR9-2"; ref_gene_id "ENSG00000223394";
chr9	StringTie	transcript	33750821	33799230	1000	+	.	gene_id "MSTRG.195116"; transcript_id "ENST00000429677"; gene_name "PRSS3"; ref_gene_id "ENSG00000010438";
chr9	StringTie	exon	33750821	33750852	1000	+	.	gene_id "MSTRG.195116"; transcript_id "ENST00000429677"; exon_number "1"; gene_name "PRSS3"; ref_gene_id "ENSG00000010438";
chr9	StringTie	exon	33796643	33796802	1000	+	.	gene_id "MSTRG.195116"; transcript_id "ENST00000429677"; exon_number "2"; gene_name "PRSS3"; ref_gene_id "ENSG00000010438";
chr9	StringTie	exon	33797829	33798082	1000	+	.	gene_id "MSTRG.195116"; transcript_id "ENST00000429677"; exon_number "3"; gene_name "PRSS3"; ref_gene_id "ENSG00000010438";
chr9	StringTie	exon	33798486	33798622	1000	+	.	gene_id "MSTRG.195116"; transcript_id "ENST00000429677"; exon_number "4"; gene_name "PRSS3"; ref_gene_id "ENSG00000010438";
chr9	StringTie	exon	33799028	33799230	1000	+	.	gene_id "MSTRG.195116"; transcript_id "ENST00000429677"; exon_number "5"; gene_name "PRSS3"; ref_gene_id "ENSG00000010438";
chr9	StringTie	transcript	33750690	33798528	1000	+	.	gene_id "MSTRG.195116"; transcript_id "ENST00000457896"; gene_name "PRSS3"; ref_gene_id "ENSG00000010438";
chr9	StringTie	exon	33750690	33750727	1000	+	.	gene_id "MSTRG.195116"; transcript_id "ENST00000457896"; exon_number "1"; gene_name "PRSS3"; ref_gene_id "ENSG00000010438";
chr9	StringTie	exon	33794746	33794873	1000	+	.	gene_id "MSTRG.195116"; transcript_id "ENST00000457896"; exon_number "2"; gene_name "PRSS3"; ref_gene_id "ENSG00000010438";
chr9	StringTie	exon	33796643	33796802	1000	+	.	gene_id "MSTRG.195116"; transcript_id "ENST00000457896"; exon_number "3"; gene_name "PRSS3"; ref_gene_id "ENSG00000010438";
chr9	StringTie	exon	33797829	33798082	1000	+	.	gene_id "MSTRG.195116"; transcript_id "ENST00000457896"; exon_number "4"; gene_name "PRSS3"; ref_gene_id "ENSG00000010438";
chr9	StringTie	exon	33798486	33798528	1000	+	.	gene_id "MSTRG.195116"; transcript_id "ENST00000457896"; exon_number "5"; gene_name "PRSS3"; ref_gene_id "ENSG00000010438";
chr9	StringTie	transcript	33750679	33797924	1000	+	.	gene_id "MSTRG.195116"; transcript_id "ENST00000468152"; gene_name "PRSS3"; ref_gene_id "ENSG00000010438";
chr9	StringTie	exon	33750679	33750727	1000	+	.	gene_id "MSTRG.195116"; transcript_id "ENST00000468152"; exon_number "1"; gene_name "PRSS3"; ref_gene_id "ENSG00000010438";
chr9	StringTie	exon	33762057	33762163	1000	+	.	gene_id "MSTRG.195116"; transcript_id "ENST00000468152"; exon_number "2"; gene_name "PRSS3"; ref_gene_id "ENSG00000010438";
chr9	StringTie	exon	33796643	33796802	1000	+	.	gene_id "MSTRG.195116"; transcript_id "ENST00000468152"; exon_number "3"; gene_name "PRSS3"; ref_gene_id "ENSG00000010438";
chr9	StringTie	exon	33797829	33797924	1000	+	.	gene_id "MSTRG.195116"; transcript_id "ENST00000468152"; exon_number "4"; gene_name "PRSS3"; ref_gene_id "ENSG00000010438";
chr9	StringTie	transcript	33795570	33797977	1000	+	.	gene_id "MSTRG.195116"; transcript_id "ENST00000477653"; gene_name "PRSS3"; ref_gene_id "ENSG00000010438";
chr9	StringTie	exon	33795570	33795613	1000	+	.	gene_id "MSTRG.195116"; transcript_id "ENST00000477653"; exon_number "1"; gene_name "PRSS3"; ref_gene_id "ENSG00000010438";
chr9	StringTie	exon	33797829	33797977	1000	+	.	gene_id "MSTRG.195116"; transcript_id "ENST00000477653"; exon_number "2"; gene_name "PRSS3"; ref_gene_id "ENSG00000010438";
chr9	StringTie	transcript	33798518	33799229	1000	+	.	gene_id "MSTRG.195116"; transcript_id "ENST00000495682"; gene_name "PRSS3"; ref_gene_id "ENSG00000010438";
chr9	StringTie	exon	33798518	33798751	1000	+	.	gene_id "MSTRG.195116"; transcript_id "ENST00000495682"; exon_number "1"; gene_name "PRSS3"; ref_gene_id "ENSG00000010438";
chr9	StringTie	exon	33798856	33799229	1000	+	.	gene_id "MSTRG.195116"; transcript_id "ENST00000495682"; exon_number "2"; gene_name "PRSS3"; ref_gene_id "ENSG00000010438";
chr9	StringTie	transcript	33748768	33799784	1000	+	.	gene_id "MSTRG.195116"; transcript_id "MSTRG.195116.1";
chr9	StringTie	exon	33748768	33750727	1000	+	.	gene_id "MSTRG.195116"; transcript_id "MSTRG.195116.1"; exon_number "1";
chr9	StringTie	exon	33762057	33762163	1000	+	.	gene_id "MSTRG.195116"; transcript_id "MSTRG.195116.1"; exon_number "2";
chr9	StringTie	exon	33796643	33796802	1000	+	.	gene_id "MSTRG.195116"; transcript_id "MSTRG.195116.1"; exon_number "3";
chr9	StringTie	exon	33797829	33798082	1000	+	.	gene_id "MSTRG.195116"; transcript_id "MSTRG.195116.1"; exon_number "4";
chr9	StringTie	exon	33798486	33798622	1000	+	.	gene_id "MSTRG.195116"; transcript_id "MSTRG.195116.1"; exon_number "5";
chr9	StringTie	exon	33799028	33799784	1000	+	.	gene_id "MSTRG.195116"; transcript_id "MSTRG.195116.1"; exon_number "6";
chr9	StringTie	transcript	33786111	33799280	1000	+	.	gene_id "MSTRG.195116"; transcript_id "MSTRG.195116.12";
chr9	StringTie	exon	33786111	33793954	1000	+	.	gene_id "MSTRG.195116"; transcript_id "MSTRG.195116.12"; exon_number "1";
chr9	StringTie	exon	33796643	33796802	1000	+	.	gene_id "MSTRG.195116"; transcript_id "MSTRG.195116.12"; exon_number "2";
chr9	StringTie	exon	33797829	33798082	1000	+	.	gene_id "MSTRG.195116"; transcript_id "MSTRG.195116.12"; exon_number "3";
chr9	StringTie	exon	33798486	33798622	1000	+	.	gene_id "MSTRG.195116"; transcript_id "MSTRG.195116.12"; exon_number "4";
chr9	StringTie	exon	33799028	33799280	1000	+	.	gene_id "MSTRG.195116"; transcript_id "MSTRG.195116.12"; exon_number "5";
chr9	StringTie	transcript	33787359	33799297	1000	+	.	gene_id "MSTRG.195116"; transcript_id "MSTRG.195116.14";
chr9	StringTie	exon	33787359	33787395	1000	+	.	gene_id "MSTRG.195116"; transcript_id "MSTRG.195116.14"; exon_number "1";
chr9	StringTie	exon	33796643	33796802	1000	+	.	gene_id "MSTRG.195116"; transcript_id "MSTRG.195116.14"; exon_number "2";
chr9	StringTie	exon	33797839	33798082	1000	+	.	gene_id "MSTRG.195116"; transcript_id "MSTRG.195116.14"; exon_number "3";
chr9	StringTie	exon	33798486	33798622	1000	+	.	gene_id "MSTRG.195116"; transcript_id "MSTRG.195116.14"; exon_number "4";
chr9	StringTie	exon	33799028	33799297	1000	+	.	gene_id "MSTRG.195116"; transcript_id "MSTRG.195116.14"; exon_number "5";
chr9	StringTie	transcript	33791981	33799240	1000	+	.	gene_id "MSTRG.195116"; transcript_id "MSTRG.195116.15";
chr9	StringTie	exon	33791981	33793014	1000	+	.	gene_id "MSTRG.195116"; transcript_id "MSTRG.195116.15"; exon_number "1";
chr9	StringTie	exon	33796643	33796802	1000	+	.	gene_id "MSTRG.195116"; transcript_id "MSTRG.195116.15"; exon_number "2";
chr9	StringTie	exon	33797829	33798082	1000	+	.	gene_id "MSTRG.195116"; transcript_id "MSTRG.195116.15"; exon_number "3";
chr9	StringTie	exon	33798486	33798622	1000	+	.	gene_id "MSTRG.195116"; transcript_id "MSTRG.195116.15"; exon_number "4";
chr9	StringTie	exon	33799028	33799240	1000	+	.	gene_id "MSTRG.195116"; transcript_id "MSTRG.195116.15"; exon_number "5";
chr9	StringTie	transcript	33792071	33799229	1000	+	.	gene_id "MSTRG.195116"; transcript_id "MSTRG.195116.16";
chr9	StringTie	exon	33792071	33793722	1000	+	.	gene_id "MSTRG.195116"; transcript_id "MSTRG.195116.16"; exon_number "1";
chr9	StringTie	exon	33796643	33796802	1000	+	.	gene_id "MSTRG.195116"; transcript_id "MSTRG.195116.16"; exon_number "2";
chr9	StringTie	exon	33797829	33798082	1000	+	.	gene_id "MSTRG.195116"; transcript_id "MSTRG.195116.16"; exon_number "3";
chr9	StringTie	exon	33798486	33798751	1000	+	.	gene_id "MSTRG.195116"; transcript_id "MSTRG.195116.16"; exon_number "4";
chr9	StringTie	exon	33798856	33799229	1000	+	.	gene_id "MSTRG.195116"; transcript_id "MSTRG.195116.16"; exon_number "5";
chr9	StringTie	transcript	33792823	33799249	1000	+	.	gene_id "MSTRG.195116"; transcript_id "MSTRG.195116.17";
chr9	StringTie	exon	33792823	33793014	1000	+	.	gene_id "MSTRG.195116"; transcript_id "MSTRG.195116.17"; exon_number "1";
chr9	StringTie	exon	33794746	33794873	1000	+	.	gene_id "MSTRG.195116"; transcript_id "MSTRG.195116.17"; exon_number "2";
chr9	StringTie	exon	33796643	33796802	1000	+	.	gene_id "MSTRG.195116"; transcript_id "MSTRG.195116.17"; exon_number "3";
chr9	StringTie	exon	33797829	33798082	1000	+	.	gene_id "MSTRG.195116"; transcript_id "MSTRG.195116.17"; exon_number "4";
chr9	StringTie	exon	33798486	33798605	1000	+	.	gene_id "MSTRG.195116"; transcript_id "MSTRG.195116.17"; exon_number "5";
chr9	StringTie	exon	33799028	33799249	1000	+	.	gene_id "MSTRG.195116"; transcript_id "MSTRG.195116.17"; exon_number "6";
chr9	StringTie	transcript	33792992	33799224	1000	+	.	gene_id "MSTRG.195116"; transcript_id "MSTRG.195116.18";
chr9	StringTie	exon	33792992	33793014	1000	+	.	gene_id "MSTRG.195116"; transcript_id "MSTRG.195116.18"; exon_number "1";
chr9	StringTie	exon	33794746	33794873	1000	+	.	gene_id "MSTRG.195116"; transcript_id "MSTRG.195116.18"; exon_number "2";
chr9	StringTie	exon	33796643	33796802	1000	+	.	gene_id "MSTRG.195116"; transcript_id "MSTRG.195116.18"; exon_number "3";
chr9	StringTie	exon	33797829	33798082	1000	+	.	gene_id "MSTRG.195116"; transcript_id "MSTRG.195116.18"; exon_number "4";
chr9	StringTie	exon	33798486	33798622	1000	+	.	gene_id "MSTRG.195116"; transcript_id "MSTRG.195116.18"; exon_number "5";
chr9	StringTie	exon	33799028	33799224	1000	+	.	gene_id "MSTRG.195116"; transcript_id "MSTRG.195116.18"; exon_number "6";
chr9	StringTie	transcript	33795199	33799238	1000	+	.	gene_id "MSTRG.195116"; transcript_id "MSTRG.195116.19";
chr9	StringTie	exon	33795199	33796802	1000	+	.	gene_id "MSTRG.195116"; transcript_id "MSTRG.195116.19"; exon_number "1";
chr9	StringTie	exon	33797829	33798080	1000	+	.	gene_id "MSTRG.195116"; transcript_id "MSTRG.195116.19"; exon_number "2";
chr9	StringTie	exon	33798474	33798622	1000	+	.	gene_id "MSTRG.195116"; transcript_id "MSTRG.195116.19"; exon_number "3";
chr9	StringTie	exon	33799028	33799238	1000	+	.	gene_id "MSTRG.195116"; transcript_id "MSTRG.195116.19"; exon_number "4";
chr9	StringTie	transcript	33750343	33774674	1000	+	.	gene_id "MSTRG.195116"; transcript_id "MSTRG.195116.2";
chr9	StringTie	exon	33750343	33750727	1000	+	.	gene_id "MSTRG.195116"; transcript_id "MSTRG.195116.2"; exon_number "1";
chr9	StringTie	exon	33773657	33774674	1000	+	.	gene_id "MSTRG.195116"; transcript_id "MSTRG.195116.2"; exon_number "2";
chr9	StringTie	transcript	33795245	33799231	1000	+	.	gene_id "MSTRG.195116"; transcript_id "MSTRG.195116.20";
chr9	StringTie	exon	33795245	33795459	1000	+	.	gene_id "MSTRG.195116"; transcript_id "MSTRG.195116.20"; exon_number "1";
chr9	StringTie	exon	33796643	33796802	1000	+	.	gene_id "MSTRG.195116"; transcript_id "MSTRG.195116.20"; exon_number "2";
chr9	StringTie	exon	33797829	33798082	1000	+	.	gene_id "MSTRG.195116"; transcript_id "MSTRG.195116.20"; exon_number "3";
chr9	StringTie	exon	33798486	33798622	1000	+	.	gene_id "MSTRG.195116"; transcript_id "MSTRG.195116.20"; exon_number "4";
chr9	StringTie	exon	33799028	33799231	1000	+	.	gene_id "MSTRG.195116"; transcript_id "MSTRG.195116.20"; exon_number "5";
chr9	StringTie	transcript	33795441	33798117	1000	+	.	gene_id "MSTRG.195116"; transcript_id "MSTRG.195116.21";
chr9	StringTie	exon	33795441	33795613	1000	+	.	gene_id "MSTRG.195116"; transcript_id "MSTRG.195116.21"; exon_number "1";
chr9	StringTie	exon	33796643	33796874	1000	+	.	gene_id "MSTRG.195116"; transcript_id "MSTRG.195116.21"; exon_number "2";
chr9	StringTie	exon	33797829	33798117	1000	+	.	gene_id "MSTRG.195116"; transcript_id "MSTRG.195116.21"; exon_number "3";
chr9	StringTie	transcript	33795514	33798117	1000	+	.	gene_id "MSTRG.195116"; transcript_id "MSTRG.195116.22";
chr9	StringTie	exon	33795514	33795613	1000	+	.	gene_id "MSTRG.195116"; transcript_id "MSTRG.195116.22"; exon_number "1";
chr9	StringTie	exon	33796643	33796887	1000	+	.	gene_id "MSTRG.195116"; transcript_id "MSTRG.195116.22"; exon_number "2";
chr9	StringTie	exon	33797829	33798117	1000	+	.	gene_id "MSTRG.195116"; transcript_id "MSTRG.195116.22"; exon_number "3";
chr9	StringTie	transcript	33795674	33799231	1000	+	.	gene_id "MSTRG.195116"; transcript_id "MSTRG.195116.25";
chr9	StringTie	exon	33795674	33795864	1000	+	.	gene_id "MSTRG.195116"; transcript_id "MSTRG.195116.25"; exon_number "1";
chr9	StringTie	exon	33796643	33796802	1000	+	.	gene_id "MSTRG.195116"; transcript_id "MSTRG.195116.25"; exon_number "2";
chr9	StringTie	exon	33797839	33798082	1000	+	.	gene_id "MSTRG.195116"; transcript_id "MSTRG.195116.25"; exon_number "3";
chr9	StringTie	exon	33798486	33798622	1000	+	.	gene_id "MSTRG.195116"; transcript_id "MSTRG.195116.25"; exon_number "4";
chr9	StringTie	exon	33799028	33799231	1000	+	.	gene_id "MSTRG.195116"; transcript_id "MSTRG.195116.25"; exon_number "5";
chr9	StringTie	transcript	33795678	33799438	1000	+	.	gene_id "MSTRG.195116"; transcript_id "MSTRG.195116.26";
chr9	StringTie	exon	33795678	33796338	1000	+	.	gene_id "MSTRG.195116"; transcript_id "MSTRG.195116.26"; exon_number "1";
chr9	StringTie	exon	33796643	33796802	1000	+	.	gene_id "MSTRG.195116"; transcript_id "MSTRG.195116.26"; exon_number "2";
chr9	StringTie	exon	33797829	33798082	1000	+	.	gene_id "MSTRG.195116"; transcript_id "MSTRG.195116.26"; exon_number "3";
chr9	StringTie	exon	33798486	33798622	1000	+	.	gene_id "MSTRG.195116"; transcript_id "MSTRG.195116.26"; exon_number "4";
chr9	StringTie	exon	33799028	33799438	1000	+	.	gene_id "MSTRG.195116"; transcript_id "MSTRG.195116.26"; exon_number "5";
chr9	StringTie	transcript	33795705	33799231	1000	+	.	gene_id "MSTRG.195116"; transcript_id "MSTRG.195116.27";
chr9	StringTie	exon	33795705	33795864	1000	+	.	gene_id "MSTRG.195116"; transcript_id "MSTRG.195116.27"; exon_number "1";
chr9	StringTie	exon	33796643	33796802	1000	+	.	gene_id "MSTRG.195116"; transcript_id "MSTRG.195116.27"; exon_number "2";
chr9	StringTie	exon	33797829	33798082	1000	+	.	gene_id "MSTRG.195116"; transcript_id "MSTRG.195116.27"; exon_number "3";
chr9	StringTie	exon	33798486	33798622	1000	+	.	gene_id "MSTRG.195116"; transcript_id "MSTRG.195116.27"; exon_number "4";
chr9	StringTie	exon	33799028	33799231	1000	+	.	gene_id "MSTRG.195116"; transcript_id "MSTRG.195116.27"; exon_number "5";
chr9	StringTie	transcript	33795871	33799253	1000	+	.	gene_id "MSTRG.195116"; transcript_id "MSTRG.195116.28";
chr9	StringTie	exon	33795871	33796063	1000	+	.	gene_id "MSTRG.195116"; transcript_id "MSTRG.195116.28"; exon_number "1";
chr9	StringTie	exon	33796643	33796802	1000	+	.	gene_id "MSTRG.195116"; transcript_id "MSTRG.195116.28"; exon_number "2";
chr9	StringTie	exon	33797829	33798082	1000	+	.	gene_id "MSTRG.195116"; transcript_id "MSTRG.195116.28"; exon_number "3";
chr9	StringTie	exon	33798486	33798622	1000	+	.	gene_id "MSTRG.195116"; transcript_id "MSTRG.195116.28"; exon_number "4";
chr9	StringTie	exon	33799028	33799253	1000	+	.	gene_id "MSTRG.195116"; transcript_id "MSTRG.195116.28"; exon_number "5";
chr9	StringTie	transcript	33795958	33799231	1000	+	.	gene_id "MSTRG.195116"; transcript_id "MSTRG.195116.29";
chr9	StringTie	exon	33795958	33796441	1000	+	.	gene_id "MSTRG.195116"; transcript_id "MSTRG.195116.29"; exon_number "1";
chr9	StringTie	exon	33796643	33796802	1000	+	.	gene_id "MSTRG.195116"; transcript_id "MSTRG.195116.29"; exon_number "2";
chr9	StringTie	exon	33797829	33798082	1000	+	.	gene_id "MSTRG.195116"; transcript_id "MSTRG.195116.29"; exon_number "3";
chr9	StringTie	exon	33798486	33798622	1000	+	.	gene_id "MSTRG.195116"; transcript_id "MSTRG.195116.29"; exon_number "4";
chr9	StringTie	exon	33799028	33799231	1000	+	.	gene_id "MSTRG.195116"; transcript_id "MSTRG.195116.29"; exon_number "5";
chr9	StringTie	transcript	33796167	33799236	1000	+	.	gene_id "MSTRG.195116"; transcript_id "MSTRG.195116.30";
chr9	StringTie	exon	33796167	33796307	1000	+	.	gene_id "MSTRG.195116"; transcript_id "MSTRG.195116.30"; exon_number "1";
chr9	StringTie	exon	33796643	33796802	1000	+	.	gene_id "MSTRG.195116"; transcript_id "MSTRG.195116.30"; exon_number "2";
chr9	StringTie	exon	33797829	33798082	1000	+	.	gene_id "MSTRG.195116"; transcript_id "MSTRG.195116.30"; exon_number "3";
chr9	StringTie	exon	33798486	33798622	1000	+	.	gene_id "MSTRG.195116"; transcript_id "MSTRG.195116.30"; exon_number "4";
chr9	StringTie	exon	33799028	33799236	1000	+	.	gene_id "MSTRG.195116"; transcript_id "MSTRG.195116.30"; exon_number "5";
chr9	StringTie	transcript	33796173	33799229	1000	+	.	gene_id "MSTRG.195116"; transcript_id "MSTRG.195116.31";
chr9	StringTie	exon	33796173	33796338	1000	+	.	gene_id "MSTRG.195116"; transcript_id "MSTRG.195116.31"; exon_number "1";
chr9	StringTie	exon	33796643	33796802	1000	+	.	gene_id "MSTRG.195116"; transcript_id "MSTRG.195116.31"; exon_number "2";
chr9	StringTie	exon	33797829	33798082	1000	+	.	gene_id "MSTRG.195116"; transcript_id "MSTRG.195116.31"; exon_number "3";
chr9	StringTie	exon	33798486	33798751	1000	+	.	gene_id "MSTRG.195116"; transcript_id "MSTRG.195116.31"; exon_number "4";
chr9	StringTie	exon	33798856	33799229	1000	+	.	gene_id "MSTRG.195116"; transcript_id "MSTRG.195116.31"; exon_number "5";
chr9	StringTie	transcript	33796188	33799229	1000	+	.	gene_id "MSTRG.195116"; transcript_id "MSTRG.195116.32";
chr9	StringTie	exon	33796188	33796441	1000	+	.	gene_id "MSTRG.195116"; transcript_id "MSTRG.195116.32"; exon_number "1";
chr9	StringTie	exon	33796643	33796802	1000	+	.	gene_id "MSTRG.195116"; transcript_id "MSTRG.195116.32"; exon_number "2";
chr9	StringTie	exon	33797829	33798082	1000	+	.	gene_id "MSTRG.195116"; transcript_id "MSTRG.195116.32"; exon_number "3";
chr9	StringTie	exon	33798486	33798751	1000	+	.	gene_id "MSTRG.195116"; transcript_id "MSTRG.195116.32"; exon_number "4";
chr9	StringTie	exon	33798856	33799229	1000	+	.	gene_id "MSTRG.195116"; transcript_id "MSTRG.195116.32"; exon_number "5";
chr9	StringTie	transcript	33796192	33799224	1000	+	.	gene_id "MSTRG.195116"; transcript_id "MSTRG.195116.33";
chr9	StringTie	exon	33796192	33796225	1000	+	.	gene_id "MSTRG.195116"; transcript_id "MSTRG.195116.33"; exon_number "1";
chr9	StringTie	exon	33796643	33796802	1000	+	.	gene_id "MSTRG.195116"; transcript_id "MSTRG.195116.33"; exon_number "2";
chr9	StringTie	exon	33797829	33798082	1000	+	.	gene_id "MSTRG.195116"; transcript_id "MSTRG.195116.33"; exon_number "3";
chr9	StringTie	exon	33798486	33798622	1000	+	.	gene_id "MSTRG.195116"; transcript_id "MSTRG.195116.33"; exon_number "4";
chr9	StringTie	exon	33799028	33799224	1000	+	.	gene_id "MSTRG.195116"; transcript_id "MSTRG.195116.33"; exon_number "5";
chr9	StringTie	transcript	33796248	33799220	1000	+	.	gene_id "MSTRG.195116"; transcript_id "MSTRG.195116.34";
chr9	StringTie	exon	33796248	33796295	1000	+	.	gene_id "MSTRG.195116"; transcript_id "MSTRG.195116.34"; exon_number "1";
chr9	StringTie	exon	33796643	33796802	1000	+	.	gene_id "MSTRG.195116"; transcript_id "MSTRG.195116.34"; exon_number "2";
chr9	StringTie	exon	33797829	33798082	1000	+	.	gene_id "MSTRG.195116"; transcript_id "MSTRG.195116.34"; exon_number "3";
chr9	StringTie	exon	33798486	33798622	1000	+	.	gene_id "MSTRG.195116"; transcript_id "MSTRG.195116.34"; exon_number "4";
chr9	StringTie	exon	33799028	33799220	1000	+	.	gene_id "MSTRG.195116"; transcript_id "MSTRG.195116.34"; exon_number "5";
chr9	StringTie	transcript	33796639	33799236	1000	+	.	gene_id "MSTRG.195116"; transcript_id "MSTRG.195116.35";
chr9	StringTie	exon	33796639	33796802	1000	+	.	gene_id "MSTRG.195116"; transcript_id "MSTRG.195116.35"; exon_number "1";
chr9	StringTie	exon	33797931	33798082	1000	+	.	gene_id "MSTRG.195116"; transcript_id "MSTRG.195116.35"; exon_number "2";
chr9	StringTie	exon	33798486	33798622	1000	+	.	gene_id "MSTRG.195116"; transcript_id "MSTRG.195116.35"; exon_number "3";
chr9	StringTie	exon	33799028	33799236	1000	+	.	gene_id "MSTRG.195116"; transcript_id "MSTRG.195116.35"; exon_number "4";
chr9	StringTie	transcript	33750569	33799231	1000	+	.	gene_id "MSTRG.195116"; transcript_id "MSTRG.195116.5";
chr9	StringTie	exon	33750569	33750727	1000	+	.	gene_id "MSTRG.195116"; transcript_id "MSTRG.195116.5"; exon_number "1";
chr9	StringTie	exon	33762057	33762163	1000	+	.	gene_id "MSTRG.195116"; transcript_id "MSTRG.195116.5"; exon_number "2";
chr9	StringTie	exon	33796643	33796802	1000	+	.	gene_id "MSTRG.195116"; transcript_id "MSTRG.195116.5"; exon_number "3";
chr9	StringTie	exon	33797839	33798082	1000	+	.	gene_id "MSTRG.195116"; transcript_id "MSTRG.195116.5"; exon_number "4";
chr9	StringTie	exon	33798486	33798622	1000	+	.	gene_id "MSTRG.195116"; transcript_id "MSTRG.195116.5"; exon_number "5";
chr9	StringTie	exon	33799028	33799231	1000	+	.	gene_id "MSTRG.195116"; transcript_id "MSTRG.195116.5"; exon_number "6";
chr9	StringTie	transcript	33750628	33799366	1000	+	.	gene_id "MSTRG.195116"; transcript_id "MSTRG.195116.6";
chr9	StringTie	exon	33750628	33793722	1000	+	.	gene_id "MSTRG.195116"; transcript_id "MSTRG.195116.6"; exon_number "1";
chr9	StringTie	exon	33796643	33796802	1000	+	.	gene_id "MSTRG.195116"; transcript_id "MSTRG.195116.6"; exon_number "2";
chr9	StringTie	exon	33797829	33798082	1000	+	.	gene_id "MSTRG.195116"; transcript_id "MSTRG.195116.6"; exon_number "3";
chr9	StringTie	exon	33798486	33798622	1000	+	.	gene_id "MSTRG.195116"; transcript_id "MSTRG.195116.6"; exon_number "4";
chr9	StringTie	exon	33799028	33799366	1000	+	.	gene_id "MSTRG.195116"; transcript_id "MSTRG.195116.6"; exon_number "5";
chr9	StringTie	transcript	33750628	33799236	1000	+	.	gene_id "MSTRG.195116"; transcript_id "MSTRG.195116.7";
chr9	StringTie	exon	33750628	33750727	1000	+	.	gene_id "MSTRG.195116"; transcript_id "MSTRG.195116.7"; exon_number "1";
chr9	StringTie	exon	33762057	33762163	1000	+	.	gene_id "MSTRG.195116"; transcript_id "MSTRG.195116.7"; exon_number "2";
chr9	StringTie	exon	33796643	33796802	1000	+	.	gene_id "MSTRG.195116"; transcript_id "MSTRG.195116.7"; exon_number "3";
chr9	StringTie	exon	33797829	33798079	1000	+	.	gene_id "MSTRG.195116"; transcript_id "MSTRG.195116.7"; exon_number "4";
chr9	StringTie	exon	33798486	33798622	1000	+	.	gene_id "MSTRG.195116"; transcript_id "MSTRG.195116.7"; exon_number "5";
chr9	StringTie	exon	33799028	33799236	1000	+	.	gene_id "MSTRG.195116"; transcript_id "MSTRG.195116.7"; exon_number "6";
chr9	StringTie	transcript	33750690	33799231	1000	+	.	gene_id "MSTRG.195116"; transcript_id "MSTRG.195116.9";
chr9	StringTie	exon	33750690	33750727	1000	+	.	gene_id "MSTRG.195116"; transcript_id "MSTRG.195116.9"; exon_number "1";
chr9	StringTie	exon	33794746	33794873	1000	+	.	gene_id "MSTRG.195116"; transcript_id "MSTRG.195116.9"; exon_number "2";
chr9	StringTie	exon	33796643	33796802	1000	+	.	gene_id "MSTRG.195116"; transcript_id "MSTRG.195116.9"; exon_number "3";
chr9	StringTie	exon	33797829	33798082	1000	+	.	gene_id "MSTRG.195116"; transcript_id "MSTRG.195116.9"; exon_number "4";
chr9	StringTie	exon	33798486	33798622	1000	+	.	gene_id "MSTRG.195116"; transcript_id "MSTRG.195116.9"; exon_number "5";
chr9	StringTie	exon	33799028	33799129	1000	+	.	gene_id "MSTRG.195116"; transcript_id "MSTRG.195116.9"; exon_number "6";
chr9	StringTie	exon	33799157	33799231	1000	+	.	gene_id "MSTRG.195116"; transcript_id "MSTRG.195116.9"; exon_number "7";
chr9	StringTie	transcript	33785950	33818795	1000	-	.	gene_id "MSTRG.195117"; transcript_id "ENST00000454429"; gene_name "UBE2R2-AS1"; ref_gene_id "ENSG00000235481";
chr9	StringTie	exon	33785950	33786110	1000	-	.	gene_id "MSTRG.195117"; transcript_id "ENST00000454429"; exon_number "1"; gene_name "UBE2R2-AS1"; ref_gene_id "ENSG00000235481";
chr9	StringTie	exon	33798368	33798557	1000	-	.	gene_id "MSTRG.195117"; transcript_id "ENST00000454429"; exon_number "2"; gene_name "UBE2R2-AS1"; ref_gene_id "ENSG00000235481";
chr9	StringTie	exon	33799787	33799913	1000	-	.	gene_id "MSTRG.195117"; transcript_id "ENST00000454429"; exon_number "3"; gene_name "UBE2R2-AS1"; ref_gene_id "ENSG00000235481";
chr9	StringTie	exon	33818627	33818795	1000	-	.	gene_id "MSTRG.195117"; transcript_id "ENST00000454429"; exon_number "4"; gene_name "UBE2R2-AS1"; ref_gene_id "ENSG00000235481";
chr9	StringTie	transcript	33775219	33805695	1000	-	.	gene_id "MSTRG.195117"; transcript_id "MSTRG.195117.1";
chr9	StringTie	exon	33775219	33775502	1000	-	.	gene_id "MSTRG.195117"; transcript_id "MSTRG.195117.1"; exon_number "1";
chr9	StringTie	exon	33781876	33782093	1000	-	.	gene_id "MSTRG.195117"; transcript_id "MSTRG.195117.1"; exon_number "2";
chr9	StringTie	exon	33798368	33798557	1000	-	.	gene_id "MSTRG.195117"; transcript_id "MSTRG.195117.1"; exon_number "3";
chr9	StringTie	exon	33799787	33799913	1000	-	.	gene_id "MSTRG.195117"; transcript_id "MSTRG.195117.1"; exon_number "4";
chr9	StringTie	exon	33799998	33805695	1000	-	.	gene_id "MSTRG.195117"; transcript_id "MSTRG.195117.1"; exon_number "5";
chr9	StringTie	transcript	33778621	33785910	1000	-	.	gene_id "MSTRG.195117"; transcript_id "MSTRG.195117.2";
chr9	StringTie	exon	33778621	33778751	1000	-	.	gene_id "MSTRG.195117"; transcript_id "MSTRG.195117.2"; exon_number "1";
chr9	StringTie	exon	33781876	33782093	1000	-	.	gene_id "MSTRG.195117"; transcript_id "MSTRG.195117.2"; exon_number "2";
chr9	StringTie	exon	33785885	33785910	1000	-	.	gene_id "MSTRG.195117"; transcript_id "MSTRG.195117.2"; exon_number "3";
chr9	StringTie	transcript	33817567	33920404	1000	+	.	gene_id "MSTRG.195118"; transcript_id "ENST00000263228"; gene_name "UBE2R2"; ref_gene_id "ENSG00000107341";
chr9	StringTie	exon	33817567	33817934	1000	+	.	gene_id "MSTRG.195118"; transcript_id "ENST00000263228"; exon_number "1"; gene_name "UBE2R2"; ref_gene_id "ENSG00000107341";
chr9	StringTie	exon	33886881	33886967	1000	+	.	gene_id "MSTRG.195118"; transcript_id "ENST00000263228"; exon_number "2"; gene_name "UBE2R2"; ref_gene_id "ENSG00000107341";
chr9	StringTie	exon	33900174	33900271	1000	+	.	gene_id "MSTRG.195118"; transcript_id "ENST00000263228"; exon_number "3"; gene_name "UBE2R2"; ref_gene_id "ENSG00000107341";
chr9	StringTie	exon	33911964	33912098	1000	+	.	gene_id "MSTRG.195118"; transcript_id "ENST00000263228"; exon_number "4"; gene_name "UBE2R2"; ref_gene_id "ENSG00000107341";
chr9	StringTie	exon	33917018	33920404	1000	+	.	gene_id "MSTRG.195118"; transcript_id "ENST00000263228"; exon_number "5"; gene_name "UBE2R2"; ref_gene_id "ENSG00000107341";
chr9	StringTie	transcript	33811730	33920731	1000	+	.	gene_id "MSTRG.195118"; transcript_id "MSTRG.195118.1";
chr9	StringTie	exon	33811730	33813349	1000	+	.	gene_id "MSTRG.195118"; transcript_id "MSTRG.195118.1"; exon_number "1";
chr9	StringTie	exon	33817921	33817934	1000	+	.	gene_id "MSTRG.195118"; transcript_id "MSTRG.195118.1"; exon_number "2";
chr9	StringTie	exon	33886881	33886967	1000	+	.	gene_id "MSTRG.195118"; transcript_id "MSTRG.195118.1"; exon_number "3";
chr9	StringTie	exon	33900174	33900271	1000	+	.	gene_id "MSTRG.195118"; transcript_id "MSTRG.195118.1"; exon_number "4";
chr9	StringTie	exon	33911964	33912098	1000	+	.	gene_id "MSTRG.195118"; transcript_id "MSTRG.195118.1"; exon_number "5";
chr9	StringTie	exon	33917018	33920731	1000	+	.	gene_id "MSTRG.195118"; transcript_id "MSTRG.195118.1"; exon_number "6";
chr9	StringTie	transcript	33816507	33828171	1000	+	.	gene_id "MSTRG.195118"; transcript_id "MSTRG.195118.10";
chr9	StringTie	exon	33816507	33816589	1000	+	.	gene_id "MSTRG.195118"; transcript_id "MSTRG.195118.10"; exon_number "1";
chr9	StringTie	exon	33817537	33817934	1000	+	.	gene_id "MSTRG.195118"; transcript_id "MSTRG.195118.10"; exon_number "2";
chr9	StringTie	exon	33826835	33828171	1000	+	.	gene_id "MSTRG.195118"; transcript_id "MSTRG.195118.10"; exon_number "3";
chr9	StringTie	transcript	33816654	33818676	1000	+	.	gene_id "MSTRG.195118"; transcript_id "MSTRG.195118.11";
chr9	StringTie	exon	33816654	33817018	1000	+	.	gene_id "MSTRG.195118"; transcript_id "MSTRG.195118.11"; exon_number "1";
chr9	StringTie	exon	33817537	33818018	1000	+	.	gene_id "MSTRG.195118"; transcript_id "MSTRG.195118.11"; exon_number "2";
chr9	StringTie	exon	33818632	33818676	1000	+	.	gene_id "MSTRG.195118"; transcript_id "MSTRG.195118.11"; exon_number "3";
chr9	StringTie	transcript	33817086	33920404	1000	+	.	gene_id "MSTRG.195118"; transcript_id "MSTRG.195118.12";
chr9	StringTie	exon	33817086	33817934	1000	+	.	gene_id "MSTRG.195118"; transcript_id "MSTRG.195118.12"; exon_number "1";
chr9	StringTie	exon	33886881	33886967	1000	+	.	gene_id "MSTRG.195118"; transcript_id "MSTRG.195118.12"; exon_number "2";
chr9	StringTie	exon	33900174	33900271	1000	+	.	gene_id "MSTRG.195118"; transcript_id "MSTRG.195118.12"; exon_number "3";
chr9	StringTie	exon	33911964	33912098	1000	+	.	gene_id "MSTRG.195118"; transcript_id "MSTRG.195118.12"; exon_number "4";
chr9	StringTie	exon	33917026	33920404	1000	+	.	gene_id "MSTRG.195118"; transcript_id "MSTRG.195118.12"; exon_number "5";
chr9	StringTie	transcript	33817094	33920493	1000	+	.	gene_id "MSTRG.195118"; transcript_id "MSTRG.195118.13";
chr9	StringTie	exon	33817094	33817934	1000	+	.	gene_id "MSTRG.195118"; transcript_id "MSTRG.195118.13"; exon_number "1";
chr9	StringTie	exon	33900174	33900271	1000	+	.	gene_id "MSTRG.195118"; transcript_id "MSTRG.195118.13"; exon_number "2";
chr9	StringTie	exon	33911964	33912098	1000	+	.	gene_id "MSTRG.195118"; transcript_id "MSTRG.195118.13"; exon_number "3";
chr9	StringTie	exon	33917018	33920493	1000	+	.	gene_id "MSTRG.195118"; transcript_id "MSTRG.195118.13"; exon_number "4";
chr9	StringTie	transcript	33817242	33920468	1000	+	.	gene_id "MSTRG.195118"; transcript_id "MSTRG.195118.14";
chr9	StringTie	exon	33817242	33817934	1000	+	.	gene_id "MSTRG.195118"; transcript_id "MSTRG.195118.14"; exon_number "1";
chr9	StringTie	exon	33886881	33886967	1000	+	.	gene_id "MSTRG.195118"; transcript_id "MSTRG.195118.14"; exon_number "2";
chr9	StringTie	exon	33900174	33900271	1000	+	.	gene_id "MSTRG.195118"; transcript_id "MSTRG.195118.14"; exon_number "3";
chr9	StringTie	exon	33917018	33920468	1000	+	.	gene_id "MSTRG.195118"; transcript_id "MSTRG.195118.14"; exon_number "4";
chr9	StringTie	transcript	33817242	33918015	1000	+	.	gene_id "MSTRG.195118"; transcript_id "MSTRG.195118.15";
chr9	StringTie	exon	33817242	33817650	1000	+	.	gene_id "MSTRG.195118"; transcript_id "MSTRG.195118.15"; exon_number "1";
chr9	StringTie	exon	33817836	33817934	1000	+	.	gene_id "MSTRG.195118"; transcript_id "MSTRG.195118.15"; exon_number "2";
chr9	StringTie	exon	33886881	33886967	1000	+	.	gene_id "MSTRG.195118"; transcript_id "MSTRG.195118.15"; exon_number "3";
chr9	StringTie	exon	33900174	33900271	1000	+	.	gene_id "MSTRG.195118"; transcript_id "MSTRG.195118.15"; exon_number "4";
chr9	StringTie	exon	33911964	33912098	1000	+	.	gene_id "MSTRG.195118"; transcript_id "MSTRG.195118.15"; exon_number "5";
chr9	StringTie	exon	33917018	33918015	1000	+	.	gene_id "MSTRG.195118"; transcript_id "MSTRG.195118.15"; exon_number "6";
chr9	StringTie	transcript	33868019	33921602	1000	+	.	gene_id "MSTRG.195118"; transcript_id "MSTRG.195118.17";
chr9	StringTie	exon	33868019	33868032	1000	+	.	gene_id "MSTRG.195118"; transcript_id "MSTRG.195118.17"; exon_number "1";
chr9	StringTie	exon	33886881	33886967	1000	+	.	gene_id "MSTRG.195118"; transcript_id "MSTRG.195118.17"; exon_number "2";
chr9	StringTie	exon	33900174	33900271	1000	+	.	gene_id "MSTRG.195118"; transcript_id "MSTRG.195118.17"; exon_number "3";
chr9	StringTie	exon	33917018	33921602	1000	+	.	gene_id "MSTRG.195118"; transcript_id "MSTRG.195118.17"; exon_number "4";
chr9	StringTie	transcript	33880482	33920505	1000	+	.	gene_id "MSTRG.195118"; transcript_id "MSTRG.195118.18";
chr9	StringTie	exon	33880482	33880733	1000	+	.	gene_id "MSTRG.195118"; transcript_id "MSTRG.195118.18"; exon_number "1";
chr9	StringTie	exon	33886374	33886967	1000	+	.	gene_id "MSTRG.195118"; transcript_id "MSTRG.195118.18"; exon_number "2";
chr9	StringTie	exon	33900174	33900271	1000	+	.	gene_id "MSTRG.195118"; transcript_id "MSTRG.195118.18"; exon_number "3";
chr9	StringTie	exon	33917018	33920505	1000	+	.	gene_id "MSTRG.195118"; transcript_id "MSTRG.195118.18"; exon_number "4";
chr9	StringTie	transcript	33880654	33920429	1000	+	.	gene_id "MSTRG.195118"; transcript_id "MSTRG.195118.19";
chr9	StringTie	exon	33880654	33880733	1000	+	.	gene_id "MSTRG.195118"; transcript_id "MSTRG.195118.19"; exon_number "1";
chr9	StringTie	exon	33886881	33886967	1000	+	.	gene_id "MSTRG.195118"; transcript_id "MSTRG.195118.19"; exon_number "2";
chr9	StringTie	exon	33900174	33900271	1000	+	.	gene_id "MSTRG.195118"; transcript_id "MSTRG.195118.19"; exon_number "3";
chr9	StringTie	exon	33911964	33912098	1000	+	.	gene_id "MSTRG.195118"; transcript_id "MSTRG.195118.19"; exon_number "4";
chr9	StringTie	exon	33917018	33920429	1000	+	.	gene_id "MSTRG.195118"; transcript_id "MSTRG.195118.19"; exon_number "5";
chr9	StringTie	transcript	33813338	33828618	1000	+	.	gene_id "MSTRG.195118"; transcript_id "MSTRG.195118.2";
chr9	StringTie	exon	33813338	33813350	1000	+	.	gene_id "MSTRG.195118"; transcript_id "MSTRG.195118.2"; exon_number "1";
chr9	StringTie	exon	33817739	33817934	1000	+	.	gene_id "MSTRG.195118"; transcript_id "MSTRG.195118.2"; exon_number "2";
chr9	StringTie	exon	33828415	33828618	1000	+	.	gene_id "MSTRG.195118"; transcript_id "MSTRG.195118.2"; exon_number "3";
chr9	StringTie	transcript	33885607	33920475	1000	+	.	gene_id "MSTRG.195118"; transcript_id "MSTRG.195118.20";
chr9	StringTie	exon	33885607	33886638	1000	+	.	gene_id "MSTRG.195118"; transcript_id "MSTRG.195118.20"; exon_number "1";
chr9	StringTie	exon	33886881	33886967	1000	+	.	gene_id "MSTRG.195118"; transcript_id "MSTRG.195118.20"; exon_number "2";
chr9	StringTie	exon	33900174	33900271	1000	+	.	gene_id "MSTRG.195118"; transcript_id "MSTRG.195118.20"; exon_number "3";
chr9	StringTie	exon	33911964	33912098	1000	+	.	gene_id "MSTRG.195118"; transcript_id "MSTRG.195118.20"; exon_number "4";
chr9	StringTie	exon	33917018	33920475	1000	+	.	gene_id "MSTRG.195118"; transcript_id "MSTRG.195118.20"; exon_number "5";
chr9	StringTie	transcript	33813338	33920500	1000	+	.	gene_id "MSTRG.195118"; transcript_id "MSTRG.195118.3";
chr9	StringTie	exon	33813338	33813349	1000	+	.	gene_id "MSTRG.195118"; transcript_id "MSTRG.195118.3"; exon_number "1";
chr9	StringTie	exon	33817732	33817934	1000	+	.	gene_id "MSTRG.195118"; transcript_id "MSTRG.195118.3"; exon_number "2";
chr9	StringTie	exon	33886881	33886967	1000	+	.	gene_id "MSTRG.195118"; transcript_id "MSTRG.195118.3"; exon_number "3";
chr9	StringTie	exon	33900174	33900271	1000	+	.	gene_id "MSTRG.195118"; transcript_id "MSTRG.195118.3"; exon_number "4";
chr9	StringTie	exon	33911964	33912098	1000	+	.	gene_id "MSTRG.195118"; transcript_id "MSTRG.195118.3"; exon_number "5";
chr9	StringTie	exon	33917018	33920500	1000	+	.	gene_id "MSTRG.195118"; transcript_id "MSTRG.195118.3"; exon_number "6";
chr9	StringTie	transcript	33813339	33920685	1000	+	.	gene_id "MSTRG.195118"; transcript_id "MSTRG.195118.4";
chr9	StringTie	exon	33813339	33813350	1000	+	.	gene_id "MSTRG.195118"; transcript_id "MSTRG.195118.4"; exon_number "1";
chr9	StringTie	exon	33817739	33817934	1000	+	.	gene_id "MSTRG.195118"; transcript_id "MSTRG.195118.4"; exon_number "2";
chr9	StringTie	exon	33886881	33886967	1000	+	.	gene_id "MSTRG.195118"; transcript_id "MSTRG.195118.4"; exon_number "3";
chr9	StringTie	exon	33900174	33900271	1000	+	.	gene_id "MSTRG.195118"; transcript_id "MSTRG.195118.4"; exon_number "4";
chr9	StringTie	exon	33911964	33912098	1000	+	.	gene_id "MSTRG.195118"; transcript_id "MSTRG.195118.4"; exon_number "5";
chr9	StringTie	exon	33917018	33920685	1000	+	.	gene_id "MSTRG.195118"; transcript_id "MSTRG.195118.4"; exon_number "6";
chr9	StringTie	transcript	33813339	33920636	1000	+	.	gene_id "MSTRG.195118"; transcript_id "MSTRG.195118.5";
chr9	StringTie	exon	33813339	33813350	1000	+	.	gene_id "MSTRG.195118"; transcript_id "MSTRG.195118.5"; exon_number "1";
chr9	StringTie	exon	33817742	33817934	1000	+	.	gene_id "MSTRG.195118"; transcript_id "MSTRG.195118.5"; exon_number "2";
chr9	StringTie	exon	33886881	33886967	1000	+	.	gene_id "MSTRG.195118"; transcript_id "MSTRG.195118.5"; exon_number "3";
chr9	StringTie	exon	33900174	33900271	1000	+	.	gene_id "MSTRG.195118"; transcript_id "MSTRG.195118.5"; exon_number "4";
chr9	StringTie	exon	33911964	33912098	1000	+	.	gene_id "MSTRG.195118"; transcript_id "MSTRG.195118.5"; exon_number "5";
chr9	StringTie	exon	33917018	33920636	1000	+	.	gene_id "MSTRG.195118"; transcript_id "MSTRG.195118.5"; exon_number "6";
chr9	StringTie	transcript	33814999	33921626	1000	+	.	gene_id "MSTRG.195118"; transcript_id "MSTRG.195118.6";
chr9	StringTie	exon	33814999	33815280	1000	+	.	gene_id "MSTRG.195118"; transcript_id "MSTRG.195118.6"; exon_number "1";
chr9	StringTie	exon	33816521	33817934	1000	+	.	gene_id "MSTRG.195118"; transcript_id "MSTRG.195118.6"; exon_number "2";
chr9	StringTie	exon	33886881	33886967	1000	+	.	gene_id "MSTRG.195118"; transcript_id "MSTRG.195118.6"; exon_number "3";
chr9	StringTie	exon	33900174	33900271	1000	+	.	gene_id "MSTRG.195118"; transcript_id "MSTRG.195118.6"; exon_number "4";
chr9	StringTie	exon	33911964	33912098	1000	+	.	gene_id "MSTRG.195118"; transcript_id "MSTRG.195118.6"; exon_number "5";
chr9	StringTie	exon	33917018	33921626	1000	+	.	gene_id "MSTRG.195118"; transcript_id "MSTRG.195118.6"; exon_number "6";
chr9	StringTie	transcript	33816387	33830330	1000	+	.	gene_id "MSTRG.195118"; transcript_id "MSTRG.195118.7";
chr9	StringTie	exon	33816387	33816589	1000	+	.	gene_id "MSTRG.195118"; transcript_id "MSTRG.195118.7"; exon_number "1";
chr9	StringTie	exon	33817821	33817934	1000	+	.	gene_id "MSTRG.195118"; transcript_id "MSTRG.195118.7"; exon_number "2";
chr9	StringTie	exon	33828415	33830330	1000	+	.	gene_id "MSTRG.195118"; transcript_id "MSTRG.195118.7"; exon_number "3";
chr9	StringTie	transcript	33816401	33829324	1000	+	.	gene_id "MSTRG.195118"; transcript_id "MSTRG.195118.8";
chr9	StringTie	exon	33816401	33816589	1000	+	.	gene_id "MSTRG.195118"; transcript_id "MSTRG.195118.8"; exon_number "1";
chr9	StringTie	exon	33817821	33817934	1000	+	.	gene_id "MSTRG.195118"; transcript_id "MSTRG.195118.8"; exon_number "2";
chr9	StringTie	exon	33826835	33829324	1000	+	.	gene_id "MSTRG.195118"; transcript_id "MSTRG.195118.8"; exon_number "3";
chr9	StringTie	transcript	33816437	33921691	1000	+	.	gene_id "MSTRG.195118"; transcript_id "MSTRG.195118.9";
chr9	StringTie	exon	33816437	33816589	1000	+	.	gene_id "MSTRG.195118"; transcript_id "MSTRG.195118.9"; exon_number "1";
chr9	StringTie	exon	33817821	33817934	1000	+	.	gene_id "MSTRG.195118"; transcript_id "MSTRG.195118.9"; exon_number "2";
chr9	StringTie	exon	33886881	33886967	1000	+	.	gene_id "MSTRG.195118"; transcript_id "MSTRG.195118.9"; exon_number "3";
chr9	StringTie	exon	33900174	33900271	1000	+	.	gene_id "MSTRG.195118"; transcript_id "MSTRG.195118.9"; exon_number "4";
chr9	StringTie	exon	33911964	33912098	1000	+	.	gene_id "MSTRG.195118"; transcript_id "MSTRG.195118.9"; exon_number "5";
chr9	StringTie	exon	33917018	33921691	1000	+	.	gene_id "MSTRG.195118"; transcript_id "MSTRG.195118.9"; exon_number "6";
chr9	StringTie	transcript	33813565	33813856	1000	.	.	gene_id "MSTRG.195119"; transcript_id "MSTRG.195119.1";
chr9	StringTie	exon	33813565	33813856	1000	.	.	gene_id "MSTRG.195119"; transcript_id "MSTRG.195119.1"; exon_number "1";
chr10	StringTie	transcript	18691569	18691950	1000	.	.	gene_id "MSTRG.19512"; transcript_id "MSTRG.19512.1";
chr10	StringTie	exon	18691569	18691950	1000	.	.	gene_id "MSTRG.19512"; transcript_id "MSTRG.19512.1"; exon_number "1";
chr9	StringTie	transcript	33830978	33831078	1000	+	.	gene_id "MSTRG.195120"; transcript_id "ENST00000363964"; gene_name "Y_RNA"; ref_gene_id "ENSG00000200834";
chr9	StringTie	exon	33830978	33831078	1000	+	.	gene_id "MSTRG.195120"; transcript_id "ENST00000363964"; exon_number "1"; gene_name "Y_RNA"; ref_gene_id "ENSG00000200834";
chr9	StringTie	transcript	33868540	33868665	1000	+	.	gene_id "MSTRG.195121"; transcript_id "ENST00000515939"; gene_name "RNU4ATAC11P"; ref_gene_id "ENSG00000251748";
chr9	StringTie	exon	33868540	33868665	1000	+	.	gene_id "MSTRG.195121"; transcript_id "ENST00000515939"; exon_number "1"; gene_name "RNU4ATAC11P"; ref_gene_id "ENSG00000251748";
chr9	StringTie	transcript	33917084	33917563	1000	-	.	gene_id "MSTRG.195122"; transcript_id "MSTRG.195122.1";
chr9	StringTie	exon	33917084	33917265	1000	-	.	gene_id "MSTRG.195122"; transcript_id "MSTRG.195122.1"; exon_number "1";
chr9	StringTie	exon	33917305	33917563	1000	-	.	gene_id "MSTRG.195122"; transcript_id "MSTRG.195122.1"; exon_number "2";
chr9	StringTie	transcript	33921693	34048949	1000	-	.	gene_id "MSTRG.195123"; transcript_id "ENST00000360802"; gene_name "UBAP2"; ref_gene_id "ENSG00000137073";
chr9	StringTie	exon	33921693	33922599	1000	-	.	gene_id "MSTRG.195123"; transcript_id "ENST00000360802"; exon_number "1"; gene_name "UBAP2"; ref_gene_id "ENSG00000137073";
chr9	StringTie	exon	33922687	33922878	1000	-	.	gene_id "MSTRG.195123"; transcript_id "ENST00000360802"; exon_number "2"; gene_name "UBAP2"; ref_gene_id "ENSG00000137073";
chr9	StringTie	exon	33922966	33923033	1000	-	.	gene_id "MSTRG.195123"; transcript_id "ENST00000360802"; exon_number "3"; gene_name "UBAP2"; ref_gene_id "ENSG00000137073";
chr9	StringTie	exon	33923186	33923293	1000	-	.	gene_id "MSTRG.195123"; transcript_id "ENST00000360802"; exon_number "4"; gene_name "UBAP2"; ref_gene_id "ENSG00000137073";
chr9	StringTie	exon	33923379	33923478	1000	-	.	gene_id "MSTRG.195123"; transcript_id "ENST00000360802"; exon_number "5"; gene_name "UBAP2"; ref_gene_id "ENSG00000137073";
chr9	StringTie	exon	33923795	33924000	1000	-	.	gene_id "MSTRG.195123"; transcript_id "ENST00000360802"; exon_number "6"; gene_name "UBAP2"; ref_gene_id "ENSG00000137073";
chr9	StringTie	exon	33924206	33924284	1000	-	.	gene_id "MSTRG.195123"; transcript_id "ENST00000360802"; exon_number "7"; gene_name "UBAP2"; ref_gene_id "ENSG00000137073";
chr9	StringTie	exon	33926617	33926664	1000	-	.	gene_id "MSTRG.195123"; transcript_id "ENST00000360802"; exon_number "8"; gene_name "UBAP2"; ref_gene_id "ENSG00000137073";
chr9	StringTie	exon	33926989	33927080	1000	-	.	gene_id "MSTRG.195123"; transcript_id "ENST00000360802"; exon_number "9"; gene_name "UBAP2"; ref_gene_id "ENSG00000137073";
chr9	StringTie	exon	33927797	33927992	1000	-	.	gene_id "MSTRG.195123"; transcript_id "ENST00000360802"; exon_number "10"; gene_name "UBAP2"; ref_gene_id "ENSG00000137073";
chr9	StringTie	exon	33932562	33932628	1000	-	.	gene_id "MSTRG.195123"; transcript_id "ENST00000360802"; exon_number "11"; gene_name "UBAP2"; ref_gene_id "ENSG00000137073";
chr9	StringTie	exon	33933490	33933628	1000	-	.	gene_id "MSTRG.195123"; transcript_id "ENST00000360802"; exon_number "12"; gene_name "UBAP2"; ref_gene_id "ENSG00000137073";
chr9	StringTie	exon	33935839	33935878	1000	-	.	gene_id "MSTRG.195123"; transcript_id "ENST00000360802"; exon_number "13"; gene_name "UBAP2"; ref_gene_id "ENSG00000137073";
chr9	StringTie	exon	33941649	33941862	1000	-	.	gene_id "MSTRG.195123"; transcript_id "ENST00000360802"; exon_number "14"; gene_name "UBAP2"; ref_gene_id "ENSG00000137073";
chr9	StringTie	exon	33943420	33943589	1000	-	.	gene_id "MSTRG.195123"; transcript_id "ENST00000360802"; exon_number "15"; gene_name "UBAP2"; ref_gene_id "ENSG00000137073";
chr9	StringTie	exon	33944365	33944639	1000	-	.	gene_id "MSTRG.195123"; transcript_id "ENST00000360802"; exon_number "16"; gene_name "UBAP2"; ref_gene_id "ENSG00000137073";
chr9	StringTie	exon	33948374	33948587	1000	-	.	gene_id "MSTRG.195123"; transcript_id "ENST00000360802"; exon_number "17"; gene_name "UBAP2"; ref_gene_id "ENSG00000137073";
chr9	StringTie	exon	33953285	33953474	1000	-	.	gene_id "MSTRG.195123"; transcript_id "ENST00000360802"; exon_number "18"; gene_name "UBAP2"; ref_gene_id "ENSG00000137073";
chr9	StringTie	exon	33956079	33956146	1000	-	.	gene_id "MSTRG.195123"; transcript_id "ENST00000360802"; exon_number "19"; gene_name "UBAP2"; ref_gene_id "ENSG00000137073";
chr9	StringTie	exon	33960826	33960878	1000	-	.	gene_id "MSTRG.195123"; transcript_id "ENST00000360802"; exon_number "20"; gene_name "UBAP2"; ref_gene_id "ENSG00000137073";
chr9	StringTie	exon	33963726	33963791	1000	-	.	gene_id "MSTRG.195123"; transcript_id "ENST00000360802"; exon_number "21"; gene_name "UBAP2"; ref_gene_id "ENSG00000137073";
chr9	StringTie	exon	33971651	33971754	1000	-	.	gene_id "MSTRG.195123"; transcript_id "ENST00000360802"; exon_number "22"; gene_name "UBAP2"; ref_gene_id "ENSG00000137073";
chr9	StringTie	exon	33973183	33973237	1000	-	.	gene_id "MSTRG.195123"; transcript_id "ENST00000360802"; exon_number "23"; gene_name "UBAP2"; ref_gene_id "ENSG00000137073";
chr9	StringTie	exon	33986760	33986837	1000	-	.	gene_id "MSTRG.195123"; transcript_id "ENST00000360802"; exon_number "24"; gene_name "UBAP2"; ref_gene_id "ENSG00000137073";
chr9	StringTie	exon	33988973	33989126	1000	-	.	gene_id "MSTRG.195123"; transcript_id "ENST00000360802"; exon_number "25"; gene_name "UBAP2"; ref_gene_id "ENSG00000137073";
chr9	StringTie	exon	33996223	33996333	1000	-	.	gene_id "MSTRG.195123"; transcript_id "ENST00000360802"; exon_number "26"; gene_name "UBAP2"; ref_gene_id "ENSG00000137073";
chr9	StringTie	exon	33998787	33998864	1000	-	.	gene_id "MSTRG.195123"; transcript_id "ENST00000360802"; exon_number "27"; gene_name "UBAP2"; ref_gene_id "ENSG00000137073";
chr9	StringTie	exon	34017050	34017189	1000	-	.	gene_id "MSTRG.195123"; transcript_id "ENST00000360802"; exon_number "28"; gene_name "UBAP2"; ref_gene_id "ENSG00000137073";
chr9	StringTie	exon	34048878	34048949	1000	-	.	gene_id "MSTRG.195123"; transcript_id "ENST00000360802"; exon_number "29"; gene_name "UBAP2"; ref_gene_id "ENSG00000137073";
chr9	StringTie	transcript	33935322	33948966	1000	-	.	gene_id "MSTRG.195123"; transcript_id "ENST00000379225"; gene_name "UBAP2"; ref_gene_id "ENSG00000137073";
chr9	StringTie	exon	33935322	33935878	1000	-	.	gene_id "MSTRG.195123"; transcript_id "ENST00000379225"; exon_number "1"; gene_name "UBAP2"; ref_gene_id "ENSG00000137073";
chr9	StringTie	exon	33941649	33941862	1000	-	.	gene_id "MSTRG.195123"; transcript_id "ENST00000379225"; exon_number "2"; gene_name "UBAP2"; ref_gene_id "ENSG00000137073";
chr9	StringTie	exon	33943420	33943589	1000	-	.	gene_id "MSTRG.195123"; transcript_id "ENST00000379225"; exon_number "3"; gene_name "UBAP2"; ref_gene_id "ENSG00000137073";
chr9	StringTie	exon	33944365	33944639	1000	-	.	gene_id "MSTRG.195123"; transcript_id "ENST00000379225"; exon_number "4"; gene_name "UBAP2"; ref_gene_id "ENSG00000137073";
chr9	StringTie	exon	33948374	33948966	1000	-	.	gene_id "MSTRG.195123"; transcript_id "ENST00000379225"; exon_number "5"; gene_name "UBAP2"; ref_gene_id "ENSG00000137073";
chr9	StringTie	transcript	33921859	33928835	1000	-	.	gene_id "MSTRG.195123"; transcript_id "ENST00000379235"; gene_name "UBAP2"; ref_gene_id "ENSG00000137073";
chr9	StringTie	exon	33921859	33922599	1000	-	.	gene_id "MSTRG.195123"; transcript_id "ENST00000379235"; exon_number "1"; gene_name "UBAP2"; ref_gene_id "ENSG00000137073";
chr9	StringTie	exon	33922687	33922878	1000	-	.	gene_id "MSTRG.195123"; transcript_id "ENST00000379235"; exon_number "2"; gene_name "UBAP2"; ref_gene_id "ENSG00000137073";
chr9	StringTie	exon	33922966	33923033	1000	-	.	gene_id "MSTRG.195123"; transcript_id "ENST00000379235"; exon_number "3"; gene_name "UBAP2"; ref_gene_id "ENSG00000137073";
chr9	StringTie	exon	33923186	33923293	1000	-	.	gene_id "MSTRG.195123"; transcript_id "ENST00000379235"; exon_number "4"; gene_name "UBAP2"; ref_gene_id "ENSG00000137073";
chr9	StringTie	exon	33923379	33923478	1000	-	.	gene_id "MSTRG.195123"; transcript_id "ENST00000379235"; exon_number "5"; gene_name "UBAP2"; ref_gene_id "ENSG00000137073";
chr9	StringTie	exon	33923795	33924000	1000	-	.	gene_id "MSTRG.195123"; transcript_id "ENST00000379235"; exon_number "6"; gene_name "UBAP2"; ref_gene_id "ENSG00000137073";
chr9	StringTie	exon	33924206	33924284	1000	-	.	gene_id "MSTRG.195123"; transcript_id "ENST00000379235"; exon_number "7"; gene_name "UBAP2"; ref_gene_id "ENSG00000137073";
chr9	StringTie	exon	33926617	33926664	1000	-	.	gene_id "MSTRG.195123"; transcript_id "ENST00000379235"; exon_number "8"; gene_name "UBAP2"; ref_gene_id "ENSG00000137073";
chr9	StringTie	exon	33926989	33927080	1000	-	.	gene_id "MSTRG.195123"; transcript_id "ENST00000379235"; exon_number "9"; gene_name "UBAP2"; ref_gene_id "ENSG00000137073";
chr9	StringTie	exon	33927797	33928835	1000	-	.	gene_id "MSTRG.195123"; transcript_id "ENST00000379235"; exon_number "10"; gene_name "UBAP2"; ref_gene_id "ENSG00000137073";
chr9	StringTie	transcript	33921693	34048901	1000	-	.	gene_id "MSTRG.195123"; transcript_id "ENST00000379238"; gene_name "UBAP2"; ref_gene_id "ENSG00000137073";
chr9	StringTie	exon	33921693	33922599	1000	-	.	gene_id "MSTRG.195123"; transcript_id "ENST00000379238"; exon_number "1"; gene_name "UBAP2"; ref_gene_id "ENSG00000137073";
chr9	StringTie	exon	33922687	33922878	1000	-	.	gene_id "MSTRG.195123"; transcript_id "ENST00000379238"; exon_number "2"; gene_name "UBAP2"; ref_gene_id "ENSG00000137073";
chr9	StringTie	exon	33922966	33923033	1000	-	.	gene_id "MSTRG.195123"; transcript_id "ENST00000379238"; exon_number "3"; gene_name "UBAP2"; ref_gene_id "ENSG00000137073";
chr9	StringTie	exon	33923186	33923293	1000	-	.	gene_id "MSTRG.195123"; transcript_id "ENST00000379238"; exon_number "4"; gene_name "UBAP2"; ref_gene_id "ENSG00000137073";
chr9	StringTie	exon	33923379	33923478	1000	-	.	gene_id "MSTRG.195123"; transcript_id "ENST00000379238"; exon_number "5"; gene_name "UBAP2"; ref_gene_id "ENSG00000137073";
chr9	StringTie	exon	33923795	33924000	1000	-	.	gene_id "MSTRG.195123"; transcript_id "ENST00000379238"; exon_number "6"; gene_name "UBAP2"; ref_gene_id "ENSG00000137073";
chr9	StringTie	exon	33924206	33924284	1000	-	.	gene_id "MSTRG.195123"; transcript_id "ENST00000379238"; exon_number "7"; gene_name "UBAP2"; ref_gene_id "ENSG00000137073";
chr9	StringTie	exon	33926617	33926664	1000	-	.	gene_id "MSTRG.195123"; transcript_id "ENST00000379238"; exon_number "8"; gene_name "UBAP2"; ref_gene_id "ENSG00000137073";
chr9	StringTie	exon	33926989	33927080	1000	-	.	gene_id "MSTRG.195123"; transcript_id "ENST00000379238"; exon_number "9"; gene_name "UBAP2"; ref_gene_id "ENSG00000137073";
chr9	StringTie	exon	33927797	33927992	1000	-	.	gene_id "MSTRG.195123"; transcript_id "ENST00000379238"; exon_number "10"; gene_name "UBAP2"; ref_gene_id "ENSG00000137073";
chr9	StringTie	exon	33932562	33932628	1000	-	.	gene_id "MSTRG.195123"; transcript_id "ENST00000379238"; exon_number "11"; gene_name "UBAP2"; ref_gene_id "ENSG00000137073";
chr9	StringTie	exon	33933490	33933628	1000	-	.	gene_id "MSTRG.195123"; transcript_id "ENST00000379238"; exon_number "12"; gene_name "UBAP2"; ref_gene_id "ENSG00000137073";
chr9	StringTie	exon	33935839	33935878	1000	-	.	gene_id "MSTRG.195123"; transcript_id "ENST00000379238"; exon_number "13"; gene_name "UBAP2"; ref_gene_id "ENSG00000137073";
chr9	StringTie	exon	33941649	33941862	1000	-	.	gene_id "MSTRG.195123"; transcript_id "ENST00000379238"; exon_number "14"; gene_name "UBAP2"; ref_gene_id "ENSG00000137073";
chr9	StringTie	exon	33943420	33943589	1000	-	.	gene_id "MSTRG.195123"; transcript_id "ENST00000379238"; exon_number "15"; gene_name "UBAP2"; ref_gene_id "ENSG00000137073";
chr9	StringTie	exon	33944365	33944639	1000	-	.	gene_id "MSTRG.195123"; transcript_id "ENST00000379238"; exon_number "16"; gene_name "UBAP2"; ref_gene_id "ENSG00000137073";
chr9	StringTie	exon	33948374	33948587	1000	-	.	gene_id "MSTRG.195123"; transcript_id "ENST00000379238"; exon_number "17"; gene_name "UBAP2"; ref_gene_id "ENSG00000137073";
chr9	StringTie	exon	33953285	33953474	1000	-	.	gene_id "MSTRG.195123"; transcript_id "ENST00000379238"; exon_number "18"; gene_name "UBAP2"; ref_gene_id "ENSG00000137073";
chr9	StringTie	exon	33956079	33956146	1000	-	.	gene_id "MSTRG.195123"; transcript_id "ENST00000379238"; exon_number "19"; gene_name "UBAP2"; ref_gene_id "ENSG00000137073";
chr9	StringTie	exon	33960826	33960878	1000	-	.	gene_id "MSTRG.195123"; transcript_id "ENST00000379238"; exon_number "20"; gene_name "UBAP2"; ref_gene_id "ENSG00000137073";
chr9	StringTie	exon	33963726	33963791	1000	-	.	gene_id "MSTRG.195123"; transcript_id "ENST00000379238"; exon_number "21"; gene_name "UBAP2"; ref_gene_id "ENSG00000137073";
chr9	StringTie	exon	33971651	33971754	1000	-	.	gene_id "MSTRG.195123"; transcript_id "ENST00000379238"; exon_number "22"; gene_name "UBAP2"; ref_gene_id "ENSG00000137073";
chr9	StringTie	exon	33973183	33973237	1000	-	.	gene_id "MSTRG.195123"; transcript_id "ENST00000379238"; exon_number "23"; gene_name "UBAP2"; ref_gene_id "ENSG00000137073";
chr9	StringTie	exon	33986760	33986837	1000	-	.	gene_id "MSTRG.195123"; transcript_id "ENST00000379238"; exon_number "24"; gene_name "UBAP2"; ref_gene_id "ENSG00000137073";
chr9	StringTie	exon	33988973	33989126	1000	-	.	gene_id "MSTRG.195123"; transcript_id "ENST00000379238"; exon_number "25"; gene_name "UBAP2"; ref_gene_id "ENSG00000137073";
chr9	StringTie	exon	33996223	33996333	1000	-	.	gene_id "MSTRG.195123"; transcript_id "ENST00000379238"; exon_number "26"; gene_name "UBAP2"; ref_gene_id "ENSG00000137073";
chr9	StringTie	exon	33998787	33998864	1000	-	.	gene_id "MSTRG.195123"; transcript_id "ENST00000379238"; exon_number "27"; gene_name "UBAP2"; ref_gene_id "ENSG00000137073";
chr9	StringTie	exon	34017050	34017189	1000	-	.	gene_id "MSTRG.195123"; transcript_id "ENST00000379238"; exon_number "28"; gene_name "UBAP2"; ref_gene_id "ENSG00000137073";
chr9	StringTie	exon	34048825	34048901	1000	-	.	gene_id "MSTRG.195123"; transcript_id "ENST00000379238"; exon_number "29"; gene_name "UBAP2"; ref_gene_id "ENSG00000137073";
chr9	StringTie	transcript	33921693	33934364	1000	-	.	gene_id "MSTRG.195123"; transcript_id "ENST00000379239"; gene_name "UBAP2"; ref_gene_id "ENSG00000137073";
chr9	StringTie	exon	33921693	33922599	1000	-	.	gene_id "MSTRG.195123"; transcript_id "ENST00000379239"; exon_number "1"; gene_name "UBAP2"; ref_gene_id "ENSG00000137073";
chr9	StringTie	exon	33922687	33922878	1000	-	.	gene_id "MSTRG.195123"; transcript_id "ENST00000379239"; exon_number "2"; gene_name "UBAP2"; ref_gene_id "ENSG00000137073";
chr9	StringTie	exon	33922966	33923033	1000	-	.	gene_id "MSTRG.195123"; transcript_id "ENST00000379239"; exon_number "3"; gene_name "UBAP2"; ref_gene_id "ENSG00000137073";
chr9	StringTie	exon	33923186	33923293	1000	-	.	gene_id "MSTRG.195123"; transcript_id "ENST00000379239"; exon_number "4"; gene_name "UBAP2"; ref_gene_id "ENSG00000137073";
chr9	StringTie	exon	33923379	33923478	1000	-	.	gene_id "MSTRG.195123"; transcript_id "ENST00000379239"; exon_number "5"; gene_name "UBAP2"; ref_gene_id "ENSG00000137073";
chr9	StringTie	exon	33923795	33924000	1000	-	.	gene_id "MSTRG.195123"; transcript_id "ENST00000379239"; exon_number "6"; gene_name "UBAP2"; ref_gene_id "ENSG00000137073";
chr9	StringTie	exon	33924206	33924284	1000	-	.	gene_id "MSTRG.195123"; transcript_id "ENST00000379239"; exon_number "7"; gene_name "UBAP2"; ref_gene_id "ENSG00000137073";
chr9	StringTie	exon	33926617	33926664	1000	-	.	gene_id "MSTRG.195123"; transcript_id "ENST00000379239"; exon_number "8"; gene_name "UBAP2"; ref_gene_id "ENSG00000137073";
chr9	StringTie	exon	33926989	33927080	1000	-	.	gene_id "MSTRG.195123"; transcript_id "ENST00000379239"; exon_number "9"; gene_name "UBAP2"; ref_gene_id "ENSG00000137073";
chr9	StringTie	exon	33927797	33927992	1000	-	.	gene_id "MSTRG.195123"; transcript_id "ENST00000379239"; exon_number "10"; gene_name "UBAP2"; ref_gene_id "ENSG00000137073";
chr9	StringTie	exon	33932562	33932628	1000	-	.	gene_id "MSTRG.195123"; transcript_id "ENST00000379239"; exon_number "11"; gene_name "UBAP2"; ref_gene_id "ENSG00000137073";
chr9	StringTie	exon	33933490	33933628	1000	-	.	gene_id "MSTRG.195123"; transcript_id "ENST00000379239"; exon_number "12"; gene_name "UBAP2"; ref_gene_id "ENSG00000137073";
chr9	StringTie	exon	33934054	33934364	1000	-	.	gene_id "MSTRG.195123"; transcript_id "ENST00000379239"; exon_number "13"; gene_name "UBAP2"; ref_gene_id "ENSG00000137073";
chr9	StringTie	transcript	33944515	34048949	1000	-	.	gene_id "MSTRG.195123"; transcript_id "ENST00000412543"; gene_name "UBAP2"; ref_gene_id "ENSG00000137073";
chr9	StringTie	exon	33944515	33944639	1000	-	.	gene_id "MSTRG.195123"; transcript_id "ENST00000412543"; exon_number "1"; gene_name "UBAP2"; ref_gene_id "ENSG00000137073";
chr9	StringTie	exon	33948374	33948587	1000	-	.	gene_id "MSTRG.195123"; transcript_id "ENST00000412543"; exon_number "2"; gene_name "UBAP2"; ref_gene_id "ENSG00000137073";
chr9	StringTie	exon	33953285	33953474	1000	-	.	gene_id "MSTRG.195123"; transcript_id "ENST00000412543"; exon_number "3"; gene_name "UBAP2"; ref_gene_id "ENSG00000137073";
chr9	StringTie	exon	33956079	33956146	1000	-	.	gene_id "MSTRG.195123"; transcript_id "ENST00000412543"; exon_number "4"; gene_name "UBAP2"; ref_gene_id "ENSG00000137073";
chr9	StringTie	exon	33960826	33960878	1000	-	.	gene_id "MSTRG.195123"; transcript_id "ENST00000412543"; exon_number "5"; gene_name "UBAP2"; ref_gene_id "ENSG00000137073";
chr9	StringTie	exon	33963726	33963791	1000	-	.	gene_id "MSTRG.195123"; transcript_id "ENST00000412543"; exon_number "6"; gene_name "UBAP2"; ref_gene_id "ENSG00000137073";
chr9	StringTie	exon	33986760	33986837	1000	-	.	gene_id "MSTRG.195123"; transcript_id "ENST00000412543"; exon_number "7"; gene_name "UBAP2"; ref_gene_id "ENSG00000137073";
chr9	StringTie	exon	33988973	33989126	1000	-	.	gene_id "MSTRG.195123"; transcript_id "ENST00000412543"; exon_number "8"; gene_name "UBAP2"; ref_gene_id "ENSG00000137073";
chr9	StringTie	exon	33996223	33996333	1000	-	.	gene_id "MSTRG.195123"; transcript_id "ENST00000412543"; exon_number "9"; gene_name "UBAP2"; ref_gene_id "ENSG00000137073";
chr9	StringTie	exon	33998787	33998864	1000	-	.	gene_id "MSTRG.195123"; transcript_id "ENST00000412543"; exon_number "10"; gene_name "UBAP2"; ref_gene_id "ENSG00000137073";
chr9	StringTie	exon	34017050	34017189	1000	-	.	gene_id "MSTRG.195123"; transcript_id "ENST00000412543"; exon_number "11"; gene_name "UBAP2"; ref_gene_id "ENSG00000137073";
chr9	StringTie	exon	34048878	34048949	1000	-	.	gene_id "MSTRG.195123"; transcript_id "ENST00000412543"; exon_number "12"; gene_name "UBAP2"; ref_gene_id "ENSG00000137073";
chr9	StringTie	transcript	33948374	33989043	1000	-	.	gene_id "MSTRG.195123"; transcript_id "ENST00000421278"; gene_name "UBAP2"; ref_gene_id "ENSG00000137073";
chr9	StringTie	exon	33948374	33948587	1000	-	.	gene_id "MSTRG.195123"; transcript_id "ENST00000421278"; exon_number "1"; gene_name "UBAP2"; ref_gene_id "ENSG00000137073";
chr9	StringTie	exon	33953285	33953474	1000	-	.	gene_id "MSTRG.195123"; transcript_id "ENST00000421278"; exon_number "2"; gene_name "UBAP2"; ref_gene_id "ENSG00000137073";
chr9	StringTie	exon	33956079	33956146	1000	-	.	gene_id "MSTRG.195123"; transcript_id "ENST00000421278"; exon_number "3"; gene_name "UBAP2"; ref_gene_id "ENSG00000137073";
chr9	StringTie	exon	33960826	33960878	1000	-	.	gene_id "MSTRG.195123"; transcript_id "ENST00000421278"; exon_number "4"; gene_name "UBAP2"; ref_gene_id "ENSG00000137073";
chr9	StringTie	exon	33971651	33971754	1000	-	.	gene_id "MSTRG.195123"; transcript_id "ENST00000421278"; exon_number "5"; gene_name "UBAP2"; ref_gene_id "ENSG00000137073";
chr9	StringTie	exon	33973183	33973237	1000	-	.	gene_id "MSTRG.195123"; transcript_id "ENST00000421278"; exon_number "6"; gene_name "UBAP2"; ref_gene_id "ENSG00000137073";
chr9	StringTie	exon	33986760	33986837	1000	-	.	gene_id "MSTRG.195123"; transcript_id "ENST00000421278"; exon_number "7"; gene_name "UBAP2"; ref_gene_id "ENSG00000137073";
chr9	StringTie	exon	33988973	33989043	1000	-	.	gene_id "MSTRG.195123"; transcript_id "ENST00000421278"; exon_number "8"; gene_name "UBAP2"; ref_gene_id "ENSG00000137073";
chr9	StringTie	transcript	33934296	33934376	1000	-	.	gene_id "MSTRG.195123"; transcript_id "ENST00000458838"; gene_name "SNORD121B"; ref_gene_id "ENSG00000238300";
chr9	StringTie	exon	33934296	33934376	1000	-	.	gene_id "MSTRG.195123"; transcript_id "ENST00000458838"; exon_number "1"; gene_name "SNORD121B"; ref_gene_id "ENSG00000238300";
chr9	StringTie	transcript	33996478	34048887	1000	-	.	gene_id "MSTRG.195123"; transcript_id "ENST00000459988"; gene_name "UBAP2"; ref_gene_id "ENSG00000137073";
chr9	StringTie	exon	33996478	33998864	1000	-	.	gene_id "MSTRG.195123"; transcript_id "ENST00000459988"; exon_number "1"; gene_name "UBAP2"; ref_gene_id "ENSG00000137073";
chr9	StringTie	exon	34011627	34011664	1000	-	.	gene_id "MSTRG.195123"; transcript_id "ENST00000459988"; exon_number "2"; gene_name "UBAP2"; ref_gene_id "ENSG00000137073";
chr9	StringTie	exon	34017050	34017189	1000	-	.	gene_id "MSTRG.195123"; transcript_id "ENST00000459988"; exon_number "3"; gene_name "UBAP2"; ref_gene_id "ENSG00000137073";
chr9	StringTie	exon	34048825	34048887	1000	-	.	gene_id "MSTRG.195123"; transcript_id "ENST00000459988"; exon_number "4"; gene_name "UBAP2"; ref_gene_id "ENSG00000137073";
chr9	StringTie	transcript	33923825	33934354	1000	-	.	gene_id "MSTRG.195123"; transcript_id "ENST00000474372"; gene_name "UBAP2"; ref_gene_id "ENSG00000137073";
chr9	StringTie	exon	33923825	33924000	1000	-	.	gene_id "MSTRG.195123"; transcript_id "ENST00000474372"; exon_number "1"; gene_name "UBAP2"; ref_gene_id "ENSG00000137073";
chr9	StringTie	exon	33924206	33924284	1000	-	.	gene_id "MSTRG.195123"; transcript_id "ENST00000474372"; exon_number "2"; gene_name "UBAP2"; ref_gene_id "ENSG00000137073";
chr9	StringTie	exon	33926617	33926664	1000	-	.	gene_id "MSTRG.195123"; transcript_id "ENST00000474372"; exon_number "3"; gene_name "UBAP2"; ref_gene_id "ENSG00000137073";
chr9	StringTie	exon	33926989	33927080	1000	-	.	gene_id "MSTRG.195123"; transcript_id "ENST00000474372"; exon_number "4"; gene_name "UBAP2"; ref_gene_id "ENSG00000137073";
chr9	StringTie	exon	33927797	33927992	1000	-	.	gene_id "MSTRG.195123"; transcript_id "ENST00000474372"; exon_number "5"; gene_name "UBAP2"; ref_gene_id "ENSG00000137073";
chr9	StringTie	exon	33928372	33928612	1000	-	.	gene_id "MSTRG.195123"; transcript_id "ENST00000474372"; exon_number "6"; gene_name "UBAP2"; ref_gene_id "ENSG00000137073";
chr9	StringTie	exon	33932562	33932628	1000	-	.	gene_id "MSTRG.195123"; transcript_id "ENST00000474372"; exon_number "7"; gene_name "UBAP2"; ref_gene_id "ENSG00000137073";
chr9	StringTie	exon	33933490	33933628	1000	-	.	gene_id "MSTRG.195123"; transcript_id "ENST00000474372"; exon_number "8"; gene_name "UBAP2"; ref_gene_id "ENSG00000137073";
chr9	StringTie	exon	33934054	33934354	1000	-	.	gene_id "MSTRG.195123"; transcript_id "ENST00000474372"; exon_number "9"; gene_name "UBAP2"; ref_gene_id "ENSG00000137073";
chr9	StringTie	transcript	33994481	34048872	1000	-	.	gene_id "MSTRG.195123"; transcript_id "ENST00000480885"; gene_name "UBAP2"; ref_gene_id "ENSG00000137073";
chr9	StringTie	exon	33994481	33998864	1000	-	.	gene_id "MSTRG.195123"; transcript_id "ENST00000480885"; exon_number "1"; gene_name "UBAP2"; ref_gene_id "ENSG00000137073";
chr9	StringTie	exon	34017050	34017189	1000	-	.	gene_id "MSTRG.195123"; transcript_id "ENST00000480885"; exon_number "2"; gene_name "UBAP2"; ref_gene_id "ENSG00000137073";
chr9	StringTie	exon	34048825	34048872	1000	-	.	gene_id "MSTRG.195123"; transcript_id "ENST00000480885"; exon_number "3"; gene_name "UBAP2"; ref_gene_id "ENSG00000137073";
chr9	StringTie	transcript	33927027	33941711	1000	-	.	gene_id "MSTRG.195123"; transcript_id "ENST00000488443"; gene_name "UBAP2"; ref_gene_id "ENSG00000137073";
chr9	StringTie	exon	33927027	33927080	1000	-	.	gene_id "MSTRG.195123"; transcript_id "ENST00000488443"; exon_number "1"; gene_name "UBAP2"; ref_gene_id "ENSG00000137073";
chr9	StringTie	exon	33927797	33927992	1000	-	.	gene_id "MSTRG.195123"; transcript_id "ENST00000488443"; exon_number "2"; gene_name "UBAP2"; ref_gene_id "ENSG00000137073";
chr9	StringTie	exon	33933490	33933628	1000	-	.	gene_id "MSTRG.195123"; transcript_id "ENST00000488443"; exon_number "3"; gene_name "UBAP2"; ref_gene_id "ENSG00000137073";
chr9	StringTie	exon	33935839	33935878	1000	-	.	gene_id "MSTRG.195123"; transcript_id "ENST00000488443"; exon_number "4"; gene_name "UBAP2"; ref_gene_id "ENSG00000137073";
chr9	StringTie	exon	33941649	33941711	1000	-	.	gene_id "MSTRG.195123"; transcript_id "ENST00000488443"; exon_number "5"; gene_name "UBAP2"; ref_gene_id "ENSG00000137073";
chr9	StringTie	transcript	33922412	34048949	1000	-	.	gene_id "MSTRG.195123"; transcript_id "ENST00000539807"; gene_name "UBAP2"; ref_gene_id "ENSG00000137073";
chr9	StringTie	exon	33922412	33922599	1000	-	.	gene_id "MSTRG.195123"; transcript_id "ENST00000539807"; exon_number "1"; gene_name "UBAP2"; ref_gene_id "ENSG00000137073";
chr9	StringTie	exon	33922687	33922878	1000	-	.	gene_id "MSTRG.195123"; transcript_id "ENST00000539807"; exon_number "2"; gene_name "UBAP2"; ref_gene_id "ENSG00000137073";
chr9	StringTie	exon	33922966	33923033	1000	-	.	gene_id "MSTRG.195123"; transcript_id "ENST00000539807"; exon_number "3"; gene_name "UBAP2"; ref_gene_id "ENSG00000137073";
chr9	StringTie	exon	33923186	33923293	1000	-	.	gene_id "MSTRG.195123"; transcript_id "ENST00000539807"; exon_number "4"; gene_name "UBAP2"; ref_gene_id "ENSG00000137073";
chr9	StringTie	exon	33923379	33923478	1000	-	.	gene_id "MSTRG.195123"; transcript_id "ENST00000539807"; exon_number "5"; gene_name "UBAP2"; ref_gene_id "ENSG00000137073";
chr9	StringTie	exon	33923795	33924000	1000	-	.	gene_id "MSTRG.195123"; transcript_id "ENST00000539807"; exon_number "6"; gene_name "UBAP2"; ref_gene_id "ENSG00000137073";
chr9	StringTie	exon	33924206	33924284	1000	-	.	gene_id "MSTRG.195123"; transcript_id "ENST00000539807"; exon_number "7"; gene_name "UBAP2"; ref_gene_id "ENSG00000137073";
chr9	StringTie	exon	33926617	33926664	1000	-	.	gene_id "MSTRG.195123"; transcript_id "ENST00000539807"; exon_number "8"; gene_name "UBAP2"; ref_gene_id "ENSG00000137073";
chr9	StringTie	exon	33926989	33927080	1000	-	.	gene_id "MSTRG.195123"; transcript_id "ENST00000539807"; exon_number "9"; gene_name "UBAP2"; ref_gene_id "ENSG00000137073";
chr9	StringTie	exon	33927797	33927992	1000	-	.	gene_id "MSTRG.195123"; transcript_id "ENST00000539807"; exon_number "10"; gene_name "UBAP2"; ref_gene_id "ENSG00000137073";
chr9	StringTie	exon	33932562	33932628	1000	-	.	gene_id "MSTRG.195123"; transcript_id "ENST00000539807"; exon_number "11"; gene_name "UBAP2"; ref_gene_id "ENSG00000137073";
chr9	StringTie	exon	33933490	33933533	1000	-	.	gene_id "MSTRG.195123"; transcript_id "ENST00000539807"; exon_number "12"; gene_name "UBAP2"; ref_gene_id "ENSG00000137073";
chr9	StringTie	exon	33969378	33969379	1000	-	.	gene_id "MSTRG.195123"; transcript_id "ENST00000539807"; exon_number "13"; gene_name "UBAP2"; ref_gene_id "ENSG00000137073";
chr9	StringTie	exon	33989045	33989126	1000	-	.	gene_id "MSTRG.195123"; transcript_id "ENST00000539807"; exon_number "14"; gene_name "UBAP2"; ref_gene_id "ENSG00000137073";
chr9	StringTie	exon	33996223	33996333	1000	-	.	gene_id "MSTRG.195123"; transcript_id "ENST00000539807"; exon_number "15"; gene_name "UBAP2"; ref_gene_id "ENSG00000137073";
chr9	StringTie	exon	33998787	33998864	1000	-	.	gene_id "MSTRG.195123"; transcript_id "ENST00000539807"; exon_number "16"; gene_name "UBAP2"; ref_gene_id "ENSG00000137073";
chr9	StringTie	exon	34017050	34017189	1000	-	.	gene_id "MSTRG.195123"; transcript_id "ENST00000539807"; exon_number "17"; gene_name "UBAP2"; ref_gene_id "ENSG00000137073";
chr9	StringTie	exon	34048878	34048949	1000	-	.	gene_id "MSTRG.195123"; transcript_id "ENST00000539807"; exon_number "18"; gene_name "UBAP2"; ref_gene_id "ENSG00000137073";
chr9	StringTie	transcript	33922141	34048887	1000	-	.	gene_id "MSTRG.195123"; transcript_id "ENST00000629575"; gene_name "UBAP2"; ref_gene_id "ENSG00000137073";
chr9	StringTie	exon	33922141	33922599	1000	-	.	gene_id "MSTRG.195123"; transcript_id "ENST00000629575"; exon_number "1"; gene_name "UBAP2"; ref_gene_id "ENSG00000137073";
chr9	StringTie	exon	33922687	33922878	1000	-	.	gene_id "MSTRG.195123"; transcript_id "ENST00000629575"; exon_number "2"; gene_name "UBAP2"; ref_gene_id "ENSG00000137073";
chr9	StringTie	exon	33922966	33923033	1000	-	.	gene_id "MSTRG.195123"; transcript_id "ENST00000629575"; exon_number "3"; gene_name "UBAP2"; ref_gene_id "ENSG00000137073";
chr9	StringTie	exon	33923186	33923293	1000	-	.	gene_id "MSTRG.195123"; transcript_id "ENST00000629575"; exon_number "4"; gene_name "UBAP2"; ref_gene_id "ENSG00000137073";
chr9	StringTie	exon	33923379	33923478	1000	-	.	gene_id "MSTRG.195123"; transcript_id "ENST00000629575"; exon_number "5"; gene_name "UBAP2"; ref_gene_id "ENSG00000137073";
chr9	StringTie	exon	33923795	33924000	1000	-	.	gene_id "MSTRG.195123"; transcript_id "ENST00000629575"; exon_number "6"; gene_name "UBAP2"; ref_gene_id "ENSG00000137073";
chr9	StringTie	exon	33924206	33924284	1000	-	.	gene_id "MSTRG.195123"; transcript_id "ENST00000629575"; exon_number "7"; gene_name "UBAP2"; ref_gene_id "ENSG00000137073";
chr9	StringTie	exon	33926617	33926664	1000	-	.	gene_id "MSTRG.195123"; transcript_id "ENST00000629575"; exon_number "8"; gene_name "UBAP2"; ref_gene_id "ENSG00000137073";
chr9	StringTie	exon	33926989	33927080	1000	-	.	gene_id "MSTRG.195123"; transcript_id "ENST00000629575"; exon_number "9"; gene_name "UBAP2"; ref_gene_id "ENSG00000137073";
chr9	StringTie	exon	33927797	33927992	1000	-	.	gene_id "MSTRG.195123"; transcript_id "ENST00000629575"; exon_number "10"; gene_name "UBAP2"; ref_gene_id "ENSG00000137073";
chr9	StringTie	exon	33932562	33932628	1000	-	.	gene_id "MSTRG.195123"; transcript_id "ENST00000629575"; exon_number "11"; gene_name "UBAP2"; ref_gene_id "ENSG00000137073";
chr9	StringTie	exon	33933490	33933628	1000	-	.	gene_id "MSTRG.195123"; transcript_id "ENST00000629575"; exon_number "12"; gene_name "UBAP2"; ref_gene_id "ENSG00000137073";
chr9	StringTie	exon	33935839	33935878	1000	-	.	gene_id "MSTRG.195123"; transcript_id "ENST00000629575"; exon_number "13"; gene_name "UBAP2"; ref_gene_id "ENSG00000137073";
chr9	StringTie	exon	33941649	33941862	1000	-	.	gene_id "MSTRG.195123"; transcript_id "ENST00000629575"; exon_number "14"; gene_name "UBAP2"; ref_gene_id "ENSG00000137073";
chr9	StringTie	exon	33943420	33943589	1000	-	.	gene_id "MSTRG.195123"; transcript_id "ENST00000629575"; exon_number "15"; gene_name "UBAP2"; ref_gene_id "ENSG00000137073";
chr9	StringTie	exon	33944365	33944639	1000	-	.	gene_id "MSTRG.195123"; transcript_id "ENST00000629575"; exon_number "16"; gene_name "UBAP2"; ref_gene_id "ENSG00000137073";
chr9	StringTie	exon	33948374	33948587	1000	-	.	gene_id "MSTRG.195123"; transcript_id "ENST00000629575"; exon_number "17"; gene_name "UBAP2"; ref_gene_id "ENSG00000137073";
chr9	StringTie	exon	33953285	33953474	1000	-	.	gene_id "MSTRG.195123"; transcript_id "ENST00000629575"; exon_number "18"; gene_name "UBAP2"; ref_gene_id "ENSG00000137073";
chr9	StringTie	exon	33960826	33960878	1000	-	.	gene_id "MSTRG.195123"; transcript_id "ENST00000629575"; exon_number "19"; gene_name "UBAP2"; ref_gene_id "ENSG00000137073";
chr9	StringTie	exon	33963726	33963791	1000	-	.	gene_id "MSTRG.195123"; transcript_id "ENST00000629575"; exon_number "20"; gene_name "UBAP2"; ref_gene_id "ENSG00000137073";
chr9	StringTie	exon	33986760	33986837	1000	-	.	gene_id "MSTRG.195123"; transcript_id "ENST00000629575"; exon_number "21"; gene_name "UBAP2"; ref_gene_id "ENSG00000137073";
chr9	StringTie	exon	33988973	33989126	1000	-	.	gene_id "MSTRG.195123"; transcript_id "ENST00000629575"; exon_number "22"; gene_name "UBAP2"; ref_gene_id "ENSG00000137073";
chr9	StringTie	exon	33996223	33996333	1000	-	.	gene_id "MSTRG.195123"; transcript_id "ENST00000629575"; exon_number "23"; gene_name "UBAP2"; ref_gene_id "ENSG00000137073";
chr9	StringTie	exon	33998787	33998864	1000	-	.	gene_id "MSTRG.195123"; transcript_id "ENST00000629575"; exon_number "24"; gene_name "UBAP2"; ref_gene_id "ENSG00000137073";
chr9	StringTie	exon	34048825	34048887	1000	-	.	gene_id "MSTRG.195123"; transcript_id "ENST00000629575"; exon_number "25"; gene_name "UBAP2"; ref_gene_id "ENSG00000137073";
chr9	StringTie	transcript	33920408	34049952	1000	-	.	gene_id "MSTRG.195123"; transcript_id "MSTRG.195123.1";
chr9	StringTie	exon	33920408	33922599	1000	-	.	gene_id "MSTRG.195123"; transcript_id "MSTRG.195123.1"; exon_number "1";
chr9	StringTie	exon	33922687	33922878	1000	-	.	gene_id "MSTRG.195123"; transcript_id "MSTRG.195123.1"; exon_number "2";
chr9	StringTie	exon	33922966	33923033	1000	-	.	gene_id "MSTRG.195123"; transcript_id "MSTRG.195123.1"; exon_number "3";
chr9	StringTie	exon	33923186	33923293	1000	-	.	gene_id "MSTRG.195123"; transcript_id "MSTRG.195123.1"; exon_number "4";
chr9	StringTie	exon	33923379	33923478	1000	-	.	gene_id "MSTRG.195123"; transcript_id "MSTRG.195123.1"; exon_number "5";
chr9	StringTie	exon	33923795	33924000	1000	-	.	gene_id "MSTRG.195123"; transcript_id "MSTRG.195123.1"; exon_number "6";
chr9	StringTie	exon	33924206	33924284	1000	-	.	gene_id "MSTRG.195123"; transcript_id "MSTRG.195123.1"; exon_number "7";
chr9	StringTie	exon	33926617	33926664	1000	-	.	gene_id "MSTRG.195123"; transcript_id "MSTRG.195123.1"; exon_number "8";
chr9	StringTie	exon	33926989	33927080	1000	-	.	gene_id "MSTRG.195123"; transcript_id "MSTRG.195123.1"; exon_number "9";
chr9	StringTie	exon	33927797	33927992	1000	-	.	gene_id "MSTRG.195123"; transcript_id "MSTRG.195123.1"; exon_number "10";
chr9	StringTie	exon	33932562	33932628	1000	-	.	gene_id "MSTRG.195123"; transcript_id "MSTRG.195123.1"; exon_number "11";
chr9	StringTie	exon	33933490	33933628	1000	-	.	gene_id "MSTRG.195123"; transcript_id "MSTRG.195123.1"; exon_number "12";
chr9	StringTie	exon	33935839	33935878	1000	-	.	gene_id "MSTRG.195123"; transcript_id "MSTRG.195123.1"; exon_number "13";
chr9	StringTie	exon	33941649	33941862	1000	-	.	gene_id "MSTRG.195123"; transcript_id "MSTRG.195123.1"; exon_number "14";
chr9	StringTie	exon	33943420	33943589	1000	-	.	gene_id "MSTRG.195123"; transcript_id "MSTRG.195123.1"; exon_number "15";
chr9	StringTie	exon	33944365	33944639	1000	-	.	gene_id "MSTRG.195123"; transcript_id "MSTRG.195123.1"; exon_number "16";
chr9	StringTie	exon	33948374	33948587	1000	-	.	gene_id "MSTRG.195123"; transcript_id "MSTRG.195123.1"; exon_number "17";
chr9	StringTie	exon	33953285	33953474	1000	-	.	gene_id "MSTRG.195123"; transcript_id "MSTRG.195123.1"; exon_number "18";
chr9	StringTie	exon	33956079	33956146	1000	-	.	gene_id "MSTRG.195123"; transcript_id "MSTRG.195123.1"; exon_number "19";
chr9	StringTie	exon	33960826	33960878	1000	-	.	gene_id "MSTRG.195123"; transcript_id "MSTRG.195123.1"; exon_number "20";
chr9	StringTie	exon	33963726	33963791	1000	-	.	gene_id "MSTRG.195123"; transcript_id "MSTRG.195123.1"; exon_number "21";
chr9	StringTie	exon	33971651	33971754	1000	-	.	gene_id "MSTRG.195123"; transcript_id "MSTRG.195123.1"; exon_number "22";
chr9	StringTie	exon	33973183	33973237	1000	-	.	gene_id "MSTRG.195123"; transcript_id "MSTRG.195123.1"; exon_number "23";
chr9	StringTie	exon	33986760	33986837	1000	-	.	gene_id "MSTRG.195123"; transcript_id "MSTRG.195123.1"; exon_number "24";
chr9	StringTie	exon	33988973	33989126	1000	-	.	gene_id "MSTRG.195123"; transcript_id "MSTRG.195123.1"; exon_number "25";
chr9	StringTie	exon	33996223	33996333	1000	-	.	gene_id "MSTRG.195123"; transcript_id "MSTRG.195123.1"; exon_number "26";
chr9	StringTie	exon	33998787	33998864	1000	-	.	gene_id "MSTRG.195123"; transcript_id "MSTRG.195123.1"; exon_number "27";
chr9	StringTie	exon	34017050	34017189	1000	-	.	gene_id "MSTRG.195123"; transcript_id "MSTRG.195123.1"; exon_number "28";
chr9	StringTie	exon	34032799	34032912	1000	-	.	gene_id "MSTRG.195123"; transcript_id "MSTRG.195123.1"; exon_number "29";
chr9	StringTie	exon	34048825	34049952	1000	-	.	gene_id "MSTRG.195123"; transcript_id "MSTRG.195123.1"; exon_number "30";
chr9	StringTie	transcript	33921593	34049205	1000	-	.	gene_id "MSTRG.195123"; transcript_id "MSTRG.195123.10";
chr9	StringTie	exon	33921593	33922599	1000	-	.	gene_id "MSTRG.195123"; transcript_id "MSTRG.195123.10"; exon_number "1";
chr9	StringTie	exon	33922687	33922878	1000	-	.	gene_id "MSTRG.195123"; transcript_id "MSTRG.195123.10"; exon_number "2";
chr9	StringTie	exon	33922966	33923033	1000	-	.	gene_id "MSTRG.195123"; transcript_id "MSTRG.195123.10"; exon_number "3";
chr9	StringTie	exon	33923186	33923293	1000	-	.	gene_id "MSTRG.195123"; transcript_id "MSTRG.195123.10"; exon_number "4";
chr9	StringTie	exon	33923379	33923478	1000	-	.	gene_id "MSTRG.195123"; transcript_id "MSTRG.195123.10"; exon_number "5";
chr9	StringTie	exon	33923795	33924000	1000	-	.	gene_id "MSTRG.195123"; transcript_id "MSTRG.195123.10"; exon_number "6";
chr9	StringTie	exon	33924206	33924284	1000	-	.	gene_id "MSTRG.195123"; transcript_id "MSTRG.195123.10"; exon_number "7";
chr9	StringTie	exon	33926617	33926664	1000	-	.	gene_id "MSTRG.195123"; transcript_id "MSTRG.195123.10"; exon_number "8";
chr9	StringTie	exon	33926989	33927080	1000	-	.	gene_id "MSTRG.195123"; transcript_id "MSTRG.195123.10"; exon_number "9";
chr9	StringTie	exon	33927797	33927992	1000	-	.	gene_id "MSTRG.195123"; transcript_id "MSTRG.195123.10"; exon_number "10";
chr9	StringTie	exon	33932562	33932628	1000	-	.	gene_id "MSTRG.195123"; transcript_id "MSTRG.195123.10"; exon_number "11";
chr9	StringTie	exon	33933490	33933628	1000	-	.	gene_id "MSTRG.195123"; transcript_id "MSTRG.195123.10"; exon_number "12";
chr9	StringTie	exon	33935839	33935878	1000	-	.	gene_id "MSTRG.195123"; transcript_id "MSTRG.195123.10"; exon_number "13";
chr9	StringTie	exon	33941649	33941862	1000	-	.	gene_id "MSTRG.195123"; transcript_id "MSTRG.195123.10"; exon_number "14";
chr9	StringTie	exon	33943420	33943589	1000	-	.	gene_id "MSTRG.195123"; transcript_id "MSTRG.195123.10"; exon_number "15";
chr9	StringTie	exon	33944365	33944639	1000	-	.	gene_id "MSTRG.195123"; transcript_id "MSTRG.195123.10"; exon_number "16";
chr9	StringTie	exon	33948374	33948587	1000	-	.	gene_id "MSTRG.195123"; transcript_id "MSTRG.195123.10"; exon_number "17";
chr9	StringTie	exon	33953285	33953474	1000	-	.	gene_id "MSTRG.195123"; transcript_id "MSTRG.195123.10"; exon_number "18";
chr9	StringTie	exon	33956079	33956146	1000	-	.	gene_id "MSTRG.195123"; transcript_id "MSTRG.195123.10"; exon_number "19";
chr9	StringTie	exon	33960826	33960878	1000	-	.	gene_id "MSTRG.195123"; transcript_id "MSTRG.195123.10"; exon_number "20";
chr9	StringTie	exon	33963726	33963791	1000	-	.	gene_id "MSTRG.195123"; transcript_id "MSTRG.195123.10"; exon_number "21";
chr9	StringTie	exon	33971651	33971754	1000	-	.	gene_id "MSTRG.195123"; transcript_id "MSTRG.195123.10"; exon_number "22";
chr9	StringTie	exon	33973183	33973237	1000	-	.	gene_id "MSTRG.195123"; transcript_id "MSTRG.195123.10"; exon_number "23";
chr9	StringTie	exon	33986760	33986837	1000	-	.	gene_id "MSTRG.195123"; transcript_id "MSTRG.195123.10"; exon_number "24";
chr9	StringTie	exon	33988973	33989126	1000	-	.	gene_id "MSTRG.195123"; transcript_id "MSTRG.195123.10"; exon_number "25";
chr9	StringTie	exon	33996223	33996333	1000	-	.	gene_id "MSTRG.195123"; transcript_id "MSTRG.195123.10"; exon_number "26";
chr9	StringTie	exon	33998787	33998864	1000	-	.	gene_id "MSTRG.195123"; transcript_id "MSTRG.195123.10"; exon_number "27";
chr9	StringTie	exon	34017050	34017189	1000	-	.	gene_id "MSTRG.195123"; transcript_id "MSTRG.195123.10"; exon_number "28";
chr9	StringTie	exon	34032799	34032908	1000	-	.	gene_id "MSTRG.195123"; transcript_id "MSTRG.195123.10"; exon_number "29";
chr9	StringTie	exon	34048825	34049205	1000	-	.	gene_id "MSTRG.195123"; transcript_id "MSTRG.195123.10"; exon_number "30";
chr9	StringTie	transcript	33921593	34049181	1000	-	.	gene_id "MSTRG.195123"; transcript_id "MSTRG.195123.11";
chr9	StringTie	exon	33921593	33922599	1000	-	.	gene_id "MSTRG.195123"; transcript_id "MSTRG.195123.11"; exon_number "1";
chr9	StringTie	exon	33922687	33922878	1000	-	.	gene_id "MSTRG.195123"; transcript_id "MSTRG.195123.11"; exon_number "2";
chr9	StringTie	exon	33922966	33923033	1000	-	.	gene_id "MSTRG.195123"; transcript_id "MSTRG.195123.11"; exon_number "3";
chr9	StringTie	exon	33923186	33923293	1000	-	.	gene_id "MSTRG.195123"; transcript_id "MSTRG.195123.11"; exon_number "4";
chr9	StringTie	exon	33923379	33923478	1000	-	.	gene_id "MSTRG.195123"; transcript_id "MSTRG.195123.11"; exon_number "5";
chr9	StringTie	exon	33923795	33924000	1000	-	.	gene_id "MSTRG.195123"; transcript_id "MSTRG.195123.11"; exon_number "6";
chr9	StringTie	exon	33924206	33924284	1000	-	.	gene_id "MSTRG.195123"; transcript_id "MSTRG.195123.11"; exon_number "7";
chr9	StringTie	exon	33926617	33926664	1000	-	.	gene_id "MSTRG.195123"; transcript_id "MSTRG.195123.11"; exon_number "8";
chr9	StringTie	exon	33926989	33927080	1000	-	.	gene_id "MSTRG.195123"; transcript_id "MSTRG.195123.11"; exon_number "9";
chr9	StringTie	exon	33927797	33927992	1000	-	.	gene_id "MSTRG.195123"; transcript_id "MSTRG.195123.11"; exon_number "10";
chr9	StringTie	exon	33932562	33932628	1000	-	.	gene_id "MSTRG.195123"; transcript_id "MSTRG.195123.11"; exon_number "11";
chr9	StringTie	exon	33933490	33933628	1000	-	.	gene_id "MSTRG.195123"; transcript_id "MSTRG.195123.11"; exon_number "12";
chr9	StringTie	exon	33935839	33935878	1000	-	.	gene_id "MSTRG.195123"; transcript_id "MSTRG.195123.11"; exon_number "13";
chr9	StringTie	exon	33941649	33941862	1000	-	.	gene_id "MSTRG.195123"; transcript_id "MSTRG.195123.11"; exon_number "14";
chr9	StringTie	exon	33943420	33943589	1000	-	.	gene_id "MSTRG.195123"; transcript_id "MSTRG.195123.11"; exon_number "15";
chr9	StringTie	exon	33944365	33944639	1000	-	.	gene_id "MSTRG.195123"; transcript_id "MSTRG.195123.11"; exon_number "16";
chr9	StringTie	exon	33948374	33948587	1000	-	.	gene_id "MSTRG.195123"; transcript_id "MSTRG.195123.11"; exon_number "17";
chr9	StringTie	exon	33953285	33953474	1000	-	.	gene_id "MSTRG.195123"; transcript_id "MSTRG.195123.11"; exon_number "18";
chr9	StringTie	exon	33956079	33956146	1000	-	.	gene_id "MSTRG.195123"; transcript_id "MSTRG.195123.11"; exon_number "19";
chr9	StringTie	exon	33960826	33960878	1000	-	.	gene_id "MSTRG.195123"; transcript_id "MSTRG.195123.11"; exon_number "20";
chr9	StringTie	exon	33971651	33971754	1000	-	.	gene_id "MSTRG.195123"; transcript_id "MSTRG.195123.11"; exon_number "21";
chr9	StringTie	exon	33973183	33973237	1000	-	.	gene_id "MSTRG.195123"; transcript_id "MSTRG.195123.11"; exon_number "22";
chr9	StringTie	exon	33986760	33986837	1000	-	.	gene_id "MSTRG.195123"; transcript_id "MSTRG.195123.11"; exon_number "23";
chr9	StringTie	exon	33988973	33989126	1000	-	.	gene_id "MSTRG.195123"; transcript_id "MSTRG.195123.11"; exon_number "24";
chr9	StringTie	exon	33996223	33996333	1000	-	.	gene_id "MSTRG.195123"; transcript_id "MSTRG.195123.11"; exon_number "25";
chr9	StringTie	exon	33998787	33998864	1000	-	.	gene_id "MSTRG.195123"; transcript_id "MSTRG.195123.11"; exon_number "26";
chr9	StringTie	exon	34017050	34017189	1000	-	.	gene_id "MSTRG.195123"; transcript_id "MSTRG.195123.11"; exon_number "27";
chr9	StringTie	exon	34032799	34032912	1000	-	.	gene_id "MSTRG.195123"; transcript_id "MSTRG.195123.11"; exon_number "28";
chr9	StringTie	exon	34049149	34049181	1000	-	.	gene_id "MSTRG.195123"; transcript_id "MSTRG.195123.11"; exon_number "29";
chr9	StringTie	transcript	33921594	34048939	1000	-	.	gene_id "MSTRG.195123"; transcript_id "MSTRG.195123.12";
chr9	StringTie	exon	33921594	33922599	1000	-	.	gene_id "MSTRG.195123"; transcript_id "MSTRG.195123.12"; exon_number "1";
chr9	StringTie	exon	33922687	33922878	1000	-	.	gene_id "MSTRG.195123"; transcript_id "MSTRG.195123.12"; exon_number "2";
chr9	StringTie	exon	33922966	33923033	1000	-	.	gene_id "MSTRG.195123"; transcript_id "MSTRG.195123.12"; exon_number "3";
chr9	StringTie	exon	33923186	33923293	1000	-	.	gene_id "MSTRG.195123"; transcript_id "MSTRG.195123.12"; exon_number "4";
chr9	StringTie	exon	33923379	33923478	1000	-	.	gene_id "MSTRG.195123"; transcript_id "MSTRG.195123.12"; exon_number "5";
chr9	StringTie	exon	33923795	33924000	1000	-	.	gene_id "MSTRG.195123"; transcript_id "MSTRG.195123.12"; exon_number "6";
chr9	StringTie	exon	33924206	33924284	1000	-	.	gene_id "MSTRG.195123"; transcript_id "MSTRG.195123.12"; exon_number "7";
chr9	StringTie	exon	33926617	33926664	1000	-	.	gene_id "MSTRG.195123"; transcript_id "MSTRG.195123.12"; exon_number "8";
chr9	StringTie	exon	33926989	33927080	1000	-	.	gene_id "MSTRG.195123"; transcript_id "MSTRG.195123.12"; exon_number "9";
chr9	StringTie	exon	33927797	33927992	1000	-	.	gene_id "MSTRG.195123"; transcript_id "MSTRG.195123.12"; exon_number "10";
chr9	StringTie	exon	33932562	33932628	1000	-	.	gene_id "MSTRG.195123"; transcript_id "MSTRG.195123.12"; exon_number "11";
chr9	StringTie	exon	33933490	33933628	1000	-	.	gene_id "MSTRG.195123"; transcript_id "MSTRG.195123.12"; exon_number "12";
chr9	StringTie	exon	33935839	33935878	1000	-	.	gene_id "MSTRG.195123"; transcript_id "MSTRG.195123.12"; exon_number "13";
chr9	StringTie	exon	33941649	33941862	1000	-	.	gene_id "MSTRG.195123"; transcript_id "MSTRG.195123.12"; exon_number "14";
chr9	StringTie	exon	33943420	33943589	1000	-	.	gene_id "MSTRG.195123"; transcript_id "MSTRG.195123.12"; exon_number "15";
chr9	StringTie	exon	33944365	33944639	1000	-	.	gene_id "MSTRG.195123"; transcript_id "MSTRG.195123.12"; exon_number "16";
chr9	StringTie	exon	33948374	33948587	1000	-	.	gene_id "MSTRG.195123"; transcript_id "MSTRG.195123.12"; exon_number "17";
chr9	StringTie	exon	33953285	33953474	1000	-	.	gene_id "MSTRG.195123"; transcript_id "MSTRG.195123.12"; exon_number "18";
chr9	StringTie	exon	33956079	33956146	1000	-	.	gene_id "MSTRG.195123"; transcript_id "MSTRG.195123.12"; exon_number "19";
chr9	StringTie	exon	33960826	33960878	1000	-	.	gene_id "MSTRG.195123"; transcript_id "MSTRG.195123.12"; exon_number "20";
chr9	StringTie	exon	33963726	33963791	1000	-	.	gene_id "MSTRG.195123"; transcript_id "MSTRG.195123.12"; exon_number "21";
chr9	StringTie	exon	33971651	33971754	1000	-	.	gene_id "MSTRG.195123"; transcript_id "MSTRG.195123.12"; exon_number "22";
chr9	StringTie	exon	33973183	33973237	1000	-	.	gene_id "MSTRG.195123"; transcript_id "MSTRG.195123.12"; exon_number "23";
chr9	StringTie	exon	33986760	33986837	1000	-	.	gene_id "MSTRG.195123"; transcript_id "MSTRG.195123.12"; exon_number "24";
chr9	StringTie	exon	33988973	33989126	1000	-	.	gene_id "MSTRG.195123"; transcript_id "MSTRG.195123.12"; exon_number "25";
chr9	StringTie	exon	33996223	33996333	1000	-	.	gene_id "MSTRG.195123"; transcript_id "MSTRG.195123.12"; exon_number "26";
chr9	StringTie	exon	33998787	33998864	1000	-	.	gene_id "MSTRG.195123"; transcript_id "MSTRG.195123.12"; exon_number "27";
chr9	StringTie	exon	34017050	34017189	1000	-	.	gene_id "MSTRG.195123"; transcript_id "MSTRG.195123.12"; exon_number "28";
chr9	StringTie	exon	34037633	34037694	1000	-	.	gene_id "MSTRG.195123"; transcript_id "MSTRG.195123.12"; exon_number "29";
chr9	StringTie	exon	34048825	34048939	1000	-	.	gene_id "MSTRG.195123"; transcript_id "MSTRG.195123.12"; exon_number "30";
chr9	StringTie	transcript	33921598	34018496	1000	-	.	gene_id "MSTRG.195123"; transcript_id "MSTRG.195123.13";
chr9	StringTie	exon	33921598	33922599	1000	-	.	gene_id "MSTRG.195123"; transcript_id "MSTRG.195123.13"; exon_number "1";
chr9	StringTie	exon	33922687	33922878	1000	-	.	gene_id "MSTRG.195123"; transcript_id "MSTRG.195123.13"; exon_number "2";
chr9	StringTie	exon	33922966	33923033	1000	-	.	gene_id "MSTRG.195123"; transcript_id "MSTRG.195123.13"; exon_number "3";
chr9	StringTie	exon	33923186	33923293	1000	-	.	gene_id "MSTRG.195123"; transcript_id "MSTRG.195123.13"; exon_number "4";
chr9	StringTie	exon	33923379	33923478	1000	-	.	gene_id "MSTRG.195123"; transcript_id "MSTRG.195123.13"; exon_number "5";
chr9	StringTie	exon	33923795	33924000	1000	-	.	gene_id "MSTRG.195123"; transcript_id "MSTRG.195123.13"; exon_number "6";
chr9	StringTie	exon	33924206	33924284	1000	-	.	gene_id "MSTRG.195123"; transcript_id "MSTRG.195123.13"; exon_number "7";
chr9	StringTie	exon	33926617	33926664	1000	-	.	gene_id "MSTRG.195123"; transcript_id "MSTRG.195123.13"; exon_number "8";
chr9	StringTie	exon	33926989	33927080	1000	-	.	gene_id "MSTRG.195123"; transcript_id "MSTRG.195123.13"; exon_number "9";
chr9	StringTie	exon	33927797	33927992	1000	-	.	gene_id "MSTRG.195123"; transcript_id "MSTRG.195123.13"; exon_number "10";
chr9	StringTie	exon	33932562	33932628	1000	-	.	gene_id "MSTRG.195123"; transcript_id "MSTRG.195123.13"; exon_number "11";
chr9	StringTie	exon	33933490	33933628	1000	-	.	gene_id "MSTRG.195123"; transcript_id "MSTRG.195123.13"; exon_number "12";
chr9	StringTie	exon	33935839	33935878	1000	-	.	gene_id "MSTRG.195123"; transcript_id "MSTRG.195123.13"; exon_number "13";
chr9	StringTie	exon	33941649	33941862	1000	-	.	gene_id "MSTRG.195123"; transcript_id "MSTRG.195123.13"; exon_number "14";
chr9	StringTie	exon	33943420	33943589	1000	-	.	gene_id "MSTRG.195123"; transcript_id "MSTRG.195123.13"; exon_number "15";
chr9	StringTie	exon	33944365	33944639	1000	-	.	gene_id "MSTRG.195123"; transcript_id "MSTRG.195123.13"; exon_number "16";
chr9	StringTie	exon	33948374	33948587	1000	-	.	gene_id "MSTRG.195123"; transcript_id "MSTRG.195123.13"; exon_number "17";
chr9	StringTie	exon	33953285	33953474	1000	-	.	gene_id "MSTRG.195123"; transcript_id "MSTRG.195123.13"; exon_number "18";
chr9	StringTie	exon	33960826	33960878	1000	-	.	gene_id "MSTRG.195123"; transcript_id "MSTRG.195123.13"; exon_number "19";
chr9	StringTie	exon	33963726	33963791	1000	-	.	gene_id "MSTRG.195123"; transcript_id "MSTRG.195123.13"; exon_number "20";
chr9	StringTie	exon	33971651	33971754	1000	-	.	gene_id "MSTRG.195123"; transcript_id "MSTRG.195123.13"; exon_number "21";
chr9	StringTie	exon	33973183	33973237	1000	-	.	gene_id "MSTRG.195123"; transcript_id "MSTRG.195123.13"; exon_number "22";
chr9	StringTie	exon	33986760	33986837	1000	-	.	gene_id "MSTRG.195123"; transcript_id "MSTRG.195123.13"; exon_number "23";
chr9	StringTie	exon	33988973	33989126	1000	-	.	gene_id "MSTRG.195123"; transcript_id "MSTRG.195123.13"; exon_number "24";
chr9	StringTie	exon	33996223	33996333	1000	-	.	gene_id "MSTRG.195123"; transcript_id "MSTRG.195123.13"; exon_number "25";
chr9	StringTie	exon	33998787	33998864	1000	-	.	gene_id "MSTRG.195123"; transcript_id "MSTRG.195123.13"; exon_number "26";
chr9	StringTie	exon	34017050	34017189	1000	-	.	gene_id "MSTRG.195123"; transcript_id "MSTRG.195123.13"; exon_number "27";
chr9	StringTie	exon	34018480	34018496	1000	-	.	gene_id "MSTRG.195123"; transcript_id "MSTRG.195123.13"; exon_number "28";
chr9	StringTie	transcript	33921598	34049174	1000	-	.	gene_id "MSTRG.195123"; transcript_id "MSTRG.195123.14";
chr9	StringTie	exon	33921598	33922599	1000	-	.	gene_id "MSTRG.195123"; transcript_id "MSTRG.195123.14"; exon_number "1";
chr9	StringTie	exon	33922687	33922878	1000	-	.	gene_id "MSTRG.195123"; transcript_id "MSTRG.195123.14"; exon_number "2";
chr9	StringTie	exon	33922966	33923033	1000	-	.	gene_id "MSTRG.195123"; transcript_id "MSTRG.195123.14"; exon_number "3";
chr9	StringTie	exon	33923186	33923293	1000	-	.	gene_id "MSTRG.195123"; transcript_id "MSTRG.195123.14"; exon_number "4";
chr9	StringTie	exon	33923379	33923478	1000	-	.	gene_id "MSTRG.195123"; transcript_id "MSTRG.195123.14"; exon_number "5";
chr9	StringTie	exon	33923795	33924000	1000	-	.	gene_id "MSTRG.195123"; transcript_id "MSTRG.195123.14"; exon_number "6";
chr9	StringTie	exon	33924206	33924284	1000	-	.	gene_id "MSTRG.195123"; transcript_id "MSTRG.195123.14"; exon_number "7";
chr9	StringTie	exon	33926617	33926664	1000	-	.	gene_id "MSTRG.195123"; transcript_id "MSTRG.195123.14"; exon_number "8";
chr9	StringTie	exon	33926989	33927080	1000	-	.	gene_id "MSTRG.195123"; transcript_id "MSTRG.195123.14"; exon_number "9";
chr9	StringTie	exon	33927797	33927992	1000	-	.	gene_id "MSTRG.195123"; transcript_id "MSTRG.195123.14"; exon_number "10";
chr9	StringTie	exon	33932562	33932628	1000	-	.	gene_id "MSTRG.195123"; transcript_id "MSTRG.195123.14"; exon_number "11";
chr9	StringTie	exon	33933490	33933628	1000	-	.	gene_id "MSTRG.195123"; transcript_id "MSTRG.195123.14"; exon_number "12";
chr9	StringTie	exon	33935839	33935878	1000	-	.	gene_id "MSTRG.195123"; transcript_id "MSTRG.195123.14"; exon_number "13";
chr9	StringTie	exon	33941649	33941862	1000	-	.	gene_id "MSTRG.195123"; transcript_id "MSTRG.195123.14"; exon_number "14";
chr9	StringTie	exon	33943420	33943589	1000	-	.	gene_id "MSTRG.195123"; transcript_id "MSTRG.195123.14"; exon_number "15";
chr9	StringTie	exon	33944365	33944639	1000	-	.	gene_id "MSTRG.195123"; transcript_id "MSTRG.195123.14"; exon_number "16";
chr9	StringTie	exon	33948374	33948587	1000	-	.	gene_id "MSTRG.195123"; transcript_id "MSTRG.195123.14"; exon_number "17";
chr9	StringTie	exon	33953285	33953474	1000	-	.	gene_id "MSTRG.195123"; transcript_id "MSTRG.195123.14"; exon_number "18";
chr9	StringTie	exon	33960826	33960878	1000	-	.	gene_id "MSTRG.195123"; transcript_id "MSTRG.195123.14"; exon_number "19";
chr9	StringTie	exon	33963726	33963791	1000	-	.	gene_id "MSTRG.195123"; transcript_id "MSTRG.195123.14"; exon_number "20";
chr9	StringTie	exon	33971651	33971754	1000	-	.	gene_id "MSTRG.195123"; transcript_id "MSTRG.195123.14"; exon_number "21";
chr9	StringTie	exon	33973183	33973237	1000	-	.	gene_id "MSTRG.195123"; transcript_id "MSTRG.195123.14"; exon_number "22";
chr9	StringTie	exon	33986760	33986837	1000	-	.	gene_id "MSTRG.195123"; transcript_id "MSTRG.195123.14"; exon_number "23";
chr9	StringTie	exon	33988973	33989126	1000	-	.	gene_id "MSTRG.195123"; transcript_id "MSTRG.195123.14"; exon_number "24";
chr9	StringTie	exon	33996223	33996333	1000	-	.	gene_id "MSTRG.195123"; transcript_id "MSTRG.195123.14"; exon_number "25";
chr9	StringTie	exon	33998787	33998864	1000	-	.	gene_id "MSTRG.195123"; transcript_id "MSTRG.195123.14"; exon_number "26";
chr9	StringTie	exon	34017050	34017189	1000	-	.	gene_id "MSTRG.195123"; transcript_id "MSTRG.195123.14"; exon_number "27";
chr9	StringTie	exon	34032799	34032912	1000	-	.	gene_id "MSTRG.195123"; transcript_id "MSTRG.195123.14"; exon_number "28";
chr9	StringTie	exon	34049149	34049174	1000	-	.	gene_id "MSTRG.195123"; transcript_id "MSTRG.195123.14"; exon_number "29";
chr9	StringTie	transcript	33921598	34048919	1000	-	.	gene_id "MSTRG.195123"; transcript_id "MSTRG.195123.15";
chr9	StringTie	exon	33921598	33922599	1000	-	.	gene_id "MSTRG.195123"; transcript_id "MSTRG.195123.15"; exon_number "1";
chr9	StringTie	exon	33922687	33922878	1000	-	.	gene_id "MSTRG.195123"; transcript_id "MSTRG.195123.15"; exon_number "2";
chr9	StringTie	exon	33922966	33923033	1000	-	.	gene_id "MSTRG.195123"; transcript_id "MSTRG.195123.15"; exon_number "3";
chr9	StringTie	exon	33923186	33923293	1000	-	.	gene_id "MSTRG.195123"; transcript_id "MSTRG.195123.15"; exon_number "4";
chr9	StringTie	exon	33923379	33923478	1000	-	.	gene_id "MSTRG.195123"; transcript_id "MSTRG.195123.15"; exon_number "5";
chr9	StringTie	exon	33923795	33924000	1000	-	.	gene_id "MSTRG.195123"; transcript_id "MSTRG.195123.15"; exon_number "6";
chr9	StringTie	exon	33924206	33924284	1000	-	.	gene_id "MSTRG.195123"; transcript_id "MSTRG.195123.15"; exon_number "7";
chr9	StringTie	exon	33926617	33926664	1000	-	.	gene_id "MSTRG.195123"; transcript_id "MSTRG.195123.15"; exon_number "8";
chr9	StringTie	exon	33926989	33927080	1000	-	.	gene_id "MSTRG.195123"; transcript_id "MSTRG.195123.15"; exon_number "9";
chr9	StringTie	exon	33927797	33927992	1000	-	.	gene_id "MSTRG.195123"; transcript_id "MSTRG.195123.15"; exon_number "10";
chr9	StringTie	exon	33932562	33932628	1000	-	.	gene_id "MSTRG.195123"; transcript_id "MSTRG.195123.15"; exon_number "11";
chr9	StringTie	exon	33933490	33933628	1000	-	.	gene_id "MSTRG.195123"; transcript_id "MSTRG.195123.15"; exon_number "12";
chr9	StringTie	exon	33935839	33935878	1000	-	.	gene_id "MSTRG.195123"; transcript_id "MSTRG.195123.15"; exon_number "13";
chr9	StringTie	exon	33941649	33941862	1000	-	.	gene_id "MSTRG.195123"; transcript_id "MSTRG.195123.15"; exon_number "14";
chr9	StringTie	exon	33943420	33943589	1000	-	.	gene_id "MSTRG.195123"; transcript_id "MSTRG.195123.15"; exon_number "15";
chr9	StringTie	exon	33944365	33944639	1000	-	.	gene_id "MSTRG.195123"; transcript_id "MSTRG.195123.15"; exon_number "16";
chr9	StringTie	exon	33948374	33948587	1000	-	.	gene_id "MSTRG.195123"; transcript_id "MSTRG.195123.15"; exon_number "17";
chr9	StringTie	exon	33953285	33953474	1000	-	.	gene_id "MSTRG.195123"; transcript_id "MSTRG.195123.15"; exon_number "18";
chr9	StringTie	exon	33960826	33960878	1000	-	.	gene_id "MSTRG.195123"; transcript_id "MSTRG.195123.15"; exon_number "19";
chr9	StringTie	exon	33963726	33963791	1000	-	.	gene_id "MSTRG.195123"; transcript_id "MSTRG.195123.15"; exon_number "20";
chr9	StringTie	exon	33971651	33971754	1000	-	.	gene_id "MSTRG.195123"; transcript_id "MSTRG.195123.15"; exon_number "21";
chr9	StringTie	exon	33973183	33973237	1000	-	.	gene_id "MSTRG.195123"; transcript_id "MSTRG.195123.15"; exon_number "22";
chr9	StringTie	exon	33986760	33986837	1000	-	.	gene_id "MSTRG.195123"; transcript_id "MSTRG.195123.15"; exon_number "23";
chr9	StringTie	exon	33988973	33989126	1000	-	.	gene_id "MSTRG.195123"; transcript_id "MSTRG.195123.15"; exon_number "24";
chr9	StringTie	exon	33996223	33996333	1000	-	.	gene_id "MSTRG.195123"; transcript_id "MSTRG.195123.15"; exon_number "25";
chr9	StringTie	exon	33998787	33998864	1000	-	.	gene_id "MSTRG.195123"; transcript_id "MSTRG.195123.15"; exon_number "26";
chr9	StringTie	exon	34017050	34017189	1000	-	.	gene_id "MSTRG.195123"; transcript_id "MSTRG.195123.15"; exon_number "27";
chr9	StringTie	exon	34032799	34032908	1000	-	.	gene_id "MSTRG.195123"; transcript_id "MSTRG.195123.15"; exon_number "28";
chr9	StringTie	exon	34048825	34048919	1000	-	.	gene_id "MSTRG.195123"; transcript_id "MSTRG.195123.15"; exon_number "29";
chr9	StringTie	transcript	33921599	34019687	1000	-	.	gene_id "MSTRG.195123"; transcript_id "MSTRG.195123.16";
chr9	StringTie	exon	33921599	33922599	1000	-	.	gene_id "MSTRG.195123"; transcript_id "MSTRG.195123.16"; exon_number "1";
chr9	StringTie	exon	33922687	33922878	1000	-	.	gene_id "MSTRG.195123"; transcript_id "MSTRG.195123.16"; exon_number "2";
chr9	StringTie	exon	33922966	33923033	1000	-	.	gene_id "MSTRG.195123"; transcript_id "MSTRG.195123.16"; exon_number "3";
chr9	StringTie	exon	33923186	33923293	1000	-	.	gene_id "MSTRG.195123"; transcript_id "MSTRG.195123.16"; exon_number "4";
chr9	StringTie	exon	33923379	33923478	1000	-	.	gene_id "MSTRG.195123"; transcript_id "MSTRG.195123.16"; exon_number "5";
chr9	StringTie	exon	33923795	33924000	1000	-	.	gene_id "MSTRG.195123"; transcript_id "MSTRG.195123.16"; exon_number "6";
chr9	StringTie	exon	33924206	33924284	1000	-	.	gene_id "MSTRG.195123"; transcript_id "MSTRG.195123.16"; exon_number "7";
chr9	StringTie	exon	33926617	33926664	1000	-	.	gene_id "MSTRG.195123"; transcript_id "MSTRG.195123.16"; exon_number "8";
chr9	StringTie	exon	33926989	33927080	1000	-	.	gene_id "MSTRG.195123"; transcript_id "MSTRG.195123.16"; exon_number "9";
chr9	StringTie	exon	33927797	33927992	1000	-	.	gene_id "MSTRG.195123"; transcript_id "MSTRG.195123.16"; exon_number "10";
chr9	StringTie	exon	33932562	33932628	1000	-	.	gene_id "MSTRG.195123"; transcript_id "MSTRG.195123.16"; exon_number "11";
chr9	StringTie	exon	33933490	33933628	1000	-	.	gene_id "MSTRG.195123"; transcript_id "MSTRG.195123.16"; exon_number "12";
chr9	StringTie	exon	33935839	33935878	1000	-	.	gene_id "MSTRG.195123"; transcript_id "MSTRG.195123.16"; exon_number "13";
chr9	StringTie	exon	33941649	33941862	1000	-	.	gene_id "MSTRG.195123"; transcript_id "MSTRG.195123.16"; exon_number "14";
chr9	StringTie	exon	33943420	33943589	1000	-	.	gene_id "MSTRG.195123"; transcript_id "MSTRG.195123.16"; exon_number "15";
chr9	StringTie	exon	33944365	33944639	1000	-	.	gene_id "MSTRG.195123"; transcript_id "MSTRG.195123.16"; exon_number "16";
chr9	StringTie	exon	33948374	33948587	1000	-	.	gene_id "MSTRG.195123"; transcript_id "MSTRG.195123.16"; exon_number "17";
chr9	StringTie	exon	33953285	33953474	1000	-	.	gene_id "MSTRG.195123"; transcript_id "MSTRG.195123.16"; exon_number "18";
chr9	StringTie	exon	33960826	33960878	1000	-	.	gene_id "MSTRG.195123"; transcript_id "MSTRG.195123.16"; exon_number "19";
chr9	StringTie	exon	33963726	33963791	1000	-	.	gene_id "MSTRG.195123"; transcript_id "MSTRG.195123.16"; exon_number "20";
chr9	StringTie	exon	33971651	33971754	1000	-	.	gene_id "MSTRG.195123"; transcript_id "MSTRG.195123.16"; exon_number "21";
chr9	StringTie	exon	33973183	33973237	1000	-	.	gene_id "MSTRG.195123"; transcript_id "MSTRG.195123.16"; exon_number "22";
chr9	StringTie	exon	33986760	33986837	1000	-	.	gene_id "MSTRG.195123"; transcript_id "MSTRG.195123.16"; exon_number "23";
chr9	StringTie	exon	33988973	33989126	1000	-	.	gene_id "MSTRG.195123"; transcript_id "MSTRG.195123.16"; exon_number "24";
chr9	StringTie	exon	33996223	33996333	1000	-	.	gene_id "MSTRG.195123"; transcript_id "MSTRG.195123.16"; exon_number "25";
chr9	StringTie	exon	33998787	33998864	1000	-	.	gene_id "MSTRG.195123"; transcript_id "MSTRG.195123.16"; exon_number "26";
chr9	StringTie	exon	34017050	34017189	1000	-	.	gene_id "MSTRG.195123"; transcript_id "MSTRG.195123.16"; exon_number "27";
chr9	StringTie	exon	34019278	34019687	1000	-	.	gene_id "MSTRG.195123"; transcript_id "MSTRG.195123.16"; exon_number "28";
chr9	StringTie	transcript	33921615	34049213	1000	-	.	gene_id "MSTRG.195123"; transcript_id "MSTRG.195123.17";
chr9	StringTie	exon	33921615	33922599	1000	-	.	gene_id "MSTRG.195123"; transcript_id "MSTRG.195123.17"; exon_number "1";
chr9	StringTie	exon	33922687	33922878	1000	-	.	gene_id "MSTRG.195123"; transcript_id "MSTRG.195123.17"; exon_number "2";
chr9	StringTie	exon	33922966	33923033	1000	-	.	gene_id "MSTRG.195123"; transcript_id "MSTRG.195123.17"; exon_number "3";
chr9	StringTie	exon	33923186	33923293	1000	-	.	gene_id "MSTRG.195123"; transcript_id "MSTRG.195123.17"; exon_number "4";
chr9	StringTie	exon	33923379	33923478	1000	-	.	gene_id "MSTRG.195123"; transcript_id "MSTRG.195123.17"; exon_number "5";
chr9	StringTie	exon	33923795	33924000	1000	-	.	gene_id "MSTRG.195123"; transcript_id "MSTRG.195123.17"; exon_number "6";
chr9	StringTie	exon	33924206	33924284	1000	-	.	gene_id "MSTRG.195123"; transcript_id "MSTRG.195123.17"; exon_number "7";
chr9	StringTie	exon	33926617	33926664	1000	-	.	gene_id "MSTRG.195123"; transcript_id "MSTRG.195123.17"; exon_number "8";
chr9	StringTie	exon	33926989	33927080	1000	-	.	gene_id "MSTRG.195123"; transcript_id "MSTRG.195123.17"; exon_number "9";
chr9	StringTie	exon	33927797	33927992	1000	-	.	gene_id "MSTRG.195123"; transcript_id "MSTRG.195123.17"; exon_number "10";
chr9	StringTie	exon	33932562	33932628	1000	-	.	gene_id "MSTRG.195123"; transcript_id "MSTRG.195123.17"; exon_number "11";
chr9	StringTie	exon	33933490	33933628	1000	-	.	gene_id "MSTRG.195123"; transcript_id "MSTRG.195123.17"; exon_number "12";
chr9	StringTie	exon	33935839	33935878	1000	-	.	gene_id "MSTRG.195123"; transcript_id "MSTRG.195123.17"; exon_number "13";
chr9	StringTie	exon	33941649	33941862	1000	-	.	gene_id "MSTRG.195123"; transcript_id "MSTRG.195123.17"; exon_number "14";
chr9	StringTie	exon	33943420	33943589	1000	-	.	gene_id "MSTRG.195123"; transcript_id "MSTRG.195123.17"; exon_number "15";
chr9	StringTie	exon	33944365	33944639	1000	-	.	gene_id "MSTRG.195123"; transcript_id "MSTRG.195123.17"; exon_number "16";
chr9	StringTie	exon	33948374	33948587	1000	-	.	gene_id "MSTRG.195123"; transcript_id "MSTRG.195123.17"; exon_number "17";
chr9	StringTie	exon	33953285	33953474	1000	-	.	gene_id "MSTRG.195123"; transcript_id "MSTRG.195123.17"; exon_number "18";
chr9	StringTie	exon	33956079	33956146	1000	-	.	gene_id "MSTRG.195123"; transcript_id "MSTRG.195123.17"; exon_number "19";
chr9	StringTie	exon	33960826	33960878	1000	-	.	gene_id "MSTRG.195123"; transcript_id "MSTRG.195123.17"; exon_number "20";
chr9	StringTie	exon	33963726	33963791	1000	-	.	gene_id "MSTRG.195123"; transcript_id "MSTRG.195123.17"; exon_number "21";
chr9	StringTie	exon	33971651	33971754	1000	-	.	gene_id "MSTRG.195123"; transcript_id "MSTRG.195123.17"; exon_number "22";
chr9	StringTie	exon	33973183	33973237	1000	-	.	gene_id "MSTRG.195123"; transcript_id "MSTRG.195123.17"; exon_number "23";
chr9	StringTie	exon	33986760	33986837	1000	-	.	gene_id "MSTRG.195123"; transcript_id "MSTRG.195123.17"; exon_number "24";
chr9	StringTie	exon	33988973	33989126	1000	-	.	gene_id "MSTRG.195123"; transcript_id "MSTRG.195123.17"; exon_number "25";
chr9	StringTie	exon	33996223	33996333	1000	-	.	gene_id "MSTRG.195123"; transcript_id "MSTRG.195123.17"; exon_number "26";
chr9	StringTie	exon	33998787	33998864	1000	-	.	gene_id "MSTRG.195123"; transcript_id "MSTRG.195123.17"; exon_number "27";
chr9	StringTie	exon	34011627	34011664	1000	-	.	gene_id "MSTRG.195123"; transcript_id "MSTRG.195123.17"; exon_number "28";
chr9	StringTie	exon	34017050	34017189	1000	-	.	gene_id "MSTRG.195123"; transcript_id "MSTRG.195123.17"; exon_number "29";
chr9	StringTie	exon	34049149	34049213	1000	-	.	gene_id "MSTRG.195123"; transcript_id "MSTRG.195123.17"; exon_number "30";
chr9	StringTie	transcript	33921618	34049745	1000	-	.	gene_id "MSTRG.195123"; transcript_id "MSTRG.195123.18";
chr9	StringTie	exon	33921618	33922599	1000	-	.	gene_id "MSTRG.195123"; transcript_id "MSTRG.195123.18"; exon_number "1";
chr9	StringTie	exon	33922687	33922878	1000	-	.	gene_id "MSTRG.195123"; transcript_id "MSTRG.195123.18"; exon_number "2";
chr9	StringTie	exon	33922966	33923033	1000	-	.	gene_id "MSTRG.195123"; transcript_id "MSTRG.195123.18"; exon_number "3";
chr9	StringTie	exon	33923186	33923293	1000	-	.	gene_id "MSTRG.195123"; transcript_id "MSTRG.195123.18"; exon_number "4";
chr9	StringTie	exon	33923379	33923478	1000	-	.	gene_id "MSTRG.195123"; transcript_id "MSTRG.195123.18"; exon_number "5";
chr9	StringTie	exon	33923795	33924000	1000	-	.	gene_id "MSTRG.195123"; transcript_id "MSTRG.195123.18"; exon_number "6";
chr9	StringTie	exon	33924206	33924284	1000	-	.	gene_id "MSTRG.195123"; transcript_id "MSTRG.195123.18"; exon_number "7";
chr9	StringTie	exon	33926617	33926664	1000	-	.	gene_id "MSTRG.195123"; transcript_id "MSTRG.195123.18"; exon_number "8";
chr9	StringTie	exon	33926989	33927080	1000	-	.	gene_id "MSTRG.195123"; transcript_id "MSTRG.195123.18"; exon_number "9";
chr9	StringTie	exon	33927797	33927992	1000	-	.	gene_id "MSTRG.195123"; transcript_id "MSTRG.195123.18"; exon_number "10";
chr9	StringTie	exon	33932562	33932628	1000	-	.	gene_id "MSTRG.195123"; transcript_id "MSTRG.195123.18"; exon_number "11";
chr9	StringTie	exon	33933490	33933628	1000	-	.	gene_id "MSTRG.195123"; transcript_id "MSTRG.195123.18"; exon_number "12";
chr9	StringTie	exon	33935839	33935878	1000	-	.	gene_id "MSTRG.195123"; transcript_id "MSTRG.195123.18"; exon_number "13";
chr9	StringTie	exon	33941649	33941862	1000	-	.	gene_id "MSTRG.195123"; transcript_id "MSTRG.195123.18"; exon_number "14";
chr9	StringTie	exon	33943420	33943589	1000	-	.	gene_id "MSTRG.195123"; transcript_id "MSTRG.195123.18"; exon_number "15";
chr9	StringTie	exon	33944365	33944639	1000	-	.	gene_id "MSTRG.195123"; transcript_id "MSTRG.195123.18"; exon_number "16";
chr9	StringTie	exon	33948374	33948587	1000	-	.	gene_id "MSTRG.195123"; transcript_id "MSTRG.195123.18"; exon_number "17";
chr9	StringTie	exon	33953285	33953474	1000	-	.	gene_id "MSTRG.195123"; transcript_id "MSTRG.195123.18"; exon_number "18";
chr9	StringTie	exon	33956079	33956146	1000	-	.	gene_id "MSTRG.195123"; transcript_id "MSTRG.195123.18"; exon_number "19";
chr9	StringTie	exon	33960826	33960878	1000	-	.	gene_id "MSTRG.195123"; transcript_id "MSTRG.195123.18"; exon_number "20";
chr9	StringTie	exon	33963726	33963791	1000	-	.	gene_id "MSTRG.195123"; transcript_id "MSTRG.195123.18"; exon_number "21";
chr9	StringTie	exon	33971651	33971754	1000	-	.	gene_id "MSTRG.195123"; transcript_id "MSTRG.195123.18"; exon_number "22";
chr9	StringTie	exon	33973183	33973237	1000	-	.	gene_id "MSTRG.195123"; transcript_id "MSTRG.195123.18"; exon_number "23";
chr9	StringTie	exon	33986760	33986837	1000	-	.	gene_id "MSTRG.195123"; transcript_id "MSTRG.195123.18"; exon_number "24";
chr9	StringTie	exon	33988973	33989126	1000	-	.	gene_id "MSTRG.195123"; transcript_id "MSTRG.195123.18"; exon_number "25";
chr9	StringTie	exon	33996223	33996333	1000	-	.	gene_id "MSTRG.195123"; transcript_id "MSTRG.195123.18"; exon_number "26";
chr9	StringTie	exon	33998787	33998864	1000	-	.	gene_id "MSTRG.195123"; transcript_id "MSTRG.195123.18"; exon_number "27";
chr9	StringTie	exon	34017050	34017189	1000	-	.	gene_id "MSTRG.195123"; transcript_id "MSTRG.195123.18"; exon_number "28";
chr9	StringTie	exon	34032799	34032912	1000	-	.	gene_id "MSTRG.195123"; transcript_id "MSTRG.195123.18"; exon_number "29";
chr9	StringTie	exon	34049149	34049745	1000	-	.	gene_id "MSTRG.195123"; transcript_id "MSTRG.195123.18"; exon_number "30";
chr9	StringTie	transcript	33921635	34048949	1000	-	.	gene_id "MSTRG.195123"; transcript_id "MSTRG.195123.19";
chr9	StringTie	exon	33921635	33922599	1000	-	.	gene_id "MSTRG.195123"; transcript_id "MSTRG.195123.19"; exon_number "1";
chr9	StringTie	exon	33922687	33922878	1000	-	.	gene_id "MSTRG.195123"; transcript_id "MSTRG.195123.19"; exon_number "2";
chr9	StringTie	exon	33922966	33923033	1000	-	.	gene_id "MSTRG.195123"; transcript_id "MSTRG.195123.19"; exon_number "3";
chr9	StringTie	exon	33923186	33923293	1000	-	.	gene_id "MSTRG.195123"; transcript_id "MSTRG.195123.19"; exon_number "4";
chr9	StringTie	exon	33923379	33923478	1000	-	.	gene_id "MSTRG.195123"; transcript_id "MSTRG.195123.19"; exon_number "5";
chr9	StringTie	exon	33923795	33924000	1000	-	.	gene_id "MSTRG.195123"; transcript_id "MSTRG.195123.19"; exon_number "6";
chr9	StringTie	exon	33924206	33924284	1000	-	.	gene_id "MSTRG.195123"; transcript_id "MSTRG.195123.19"; exon_number "7";
chr9	StringTie	exon	33926617	33926664	1000	-	.	gene_id "MSTRG.195123"; transcript_id "MSTRG.195123.19"; exon_number "8";
chr9	StringTie	exon	33926989	33927080	1000	-	.	gene_id "MSTRG.195123"; transcript_id "MSTRG.195123.19"; exon_number "9";
chr9	StringTie	exon	33927797	33927992	1000	-	.	gene_id "MSTRG.195123"; transcript_id "MSTRG.195123.19"; exon_number "10";
chr9	StringTie	exon	33932562	33932628	1000	-	.	gene_id "MSTRG.195123"; transcript_id "MSTRG.195123.19"; exon_number "11";
chr9	StringTie	exon	33933490	33933646	1000	-	.	gene_id "MSTRG.195123"; transcript_id "MSTRG.195123.19"; exon_number "12";
chr9	StringTie	exon	33935839	33935878	1000	-	.	gene_id "MSTRG.195123"; transcript_id "MSTRG.195123.19"; exon_number "13";
chr9	StringTie	exon	33941649	33941862	1000	-	.	gene_id "MSTRG.195123"; transcript_id "MSTRG.195123.19"; exon_number "14";
chr9	StringTie	exon	33943420	33943589	1000	-	.	gene_id "MSTRG.195123"; transcript_id "MSTRG.195123.19"; exon_number "15";
chr9	StringTie	exon	33944365	33944639	1000	-	.	gene_id "MSTRG.195123"; transcript_id "MSTRG.195123.19"; exon_number "16";
chr9	StringTie	exon	33948374	33948587	1000	-	.	gene_id "MSTRG.195123"; transcript_id "MSTRG.195123.19"; exon_number "17";
chr9	StringTie	exon	33953285	33953474	1000	-	.	gene_id "MSTRG.195123"; transcript_id "MSTRG.195123.19"; exon_number "18";
chr9	StringTie	exon	33956079	33956146	1000	-	.	gene_id "MSTRG.195123"; transcript_id "MSTRG.195123.19"; exon_number "19";
chr9	StringTie	exon	33960826	33960878	1000	-	.	gene_id "MSTRG.195123"; transcript_id "MSTRG.195123.19"; exon_number "20";
chr9	StringTie	exon	33963726	33963791	1000	-	.	gene_id "MSTRG.195123"; transcript_id "MSTRG.195123.19"; exon_number "21";
chr9	StringTie	exon	33986760	33986837	1000	-	.	gene_id "MSTRG.195123"; transcript_id "MSTRG.195123.19"; exon_number "22";
chr9	StringTie	exon	33988973	33989126	1000	-	.	gene_id "MSTRG.195123"; transcript_id "MSTRG.195123.19"; exon_number "23";
chr9	StringTie	exon	33996223	33996333	1000	-	.	gene_id "MSTRG.195123"; transcript_id "MSTRG.195123.19"; exon_number "24";
chr9	StringTie	exon	33998787	33998864	1000	-	.	gene_id "MSTRG.195123"; transcript_id "MSTRG.195123.19"; exon_number "25";
chr9	StringTie	exon	34017050	34017189	1000	-	.	gene_id "MSTRG.195123"; transcript_id "MSTRG.195123.19"; exon_number "26";
chr9	StringTie	exon	34048878	34048949	1000	-	.	gene_id "MSTRG.195123"; transcript_id "MSTRG.195123.19"; exon_number "27";
chr9	StringTie	transcript	33921474	34048927	1000	-	.	gene_id "MSTRG.195123"; transcript_id "MSTRG.195123.2";
chr9	StringTie	exon	33921474	33922599	1000	-	.	gene_id "MSTRG.195123"; transcript_id "MSTRG.195123.2"; exon_number "1";
chr9	StringTie	exon	33922687	33922878	1000	-	.	gene_id "MSTRG.195123"; transcript_id "MSTRG.195123.2"; exon_number "2";
chr9	StringTie	exon	33922966	33923033	1000	-	.	gene_id "MSTRG.195123"; transcript_id "MSTRG.195123.2"; exon_number "3";
chr9	StringTie	exon	33923186	33923293	1000	-	.	gene_id "MSTRG.195123"; transcript_id "MSTRG.195123.2"; exon_number "4";
chr9	StringTie	exon	33923379	33923478	1000	-	.	gene_id "MSTRG.195123"; transcript_id "MSTRG.195123.2"; exon_number "5";
chr9	StringTie	exon	33923795	33924000	1000	-	.	gene_id "MSTRG.195123"; transcript_id "MSTRG.195123.2"; exon_number "6";
chr9	StringTie	exon	33924206	33924284	1000	-	.	gene_id "MSTRG.195123"; transcript_id "MSTRG.195123.2"; exon_number "7";
chr9	StringTie	exon	33926617	33926664	1000	-	.	gene_id "MSTRG.195123"; transcript_id "MSTRG.195123.2"; exon_number "8";
chr9	StringTie	exon	33926989	33927080	1000	-	.	gene_id "MSTRG.195123"; transcript_id "MSTRG.195123.2"; exon_number "9";
chr9	StringTie	exon	33927797	33927992	1000	-	.	gene_id "MSTRG.195123"; transcript_id "MSTRG.195123.2"; exon_number "10";
chr9	StringTie	exon	33932562	33932628	1000	-	.	gene_id "MSTRG.195123"; transcript_id "MSTRG.195123.2"; exon_number "11";
chr9	StringTie	exon	33933490	33933628	1000	-	.	gene_id "MSTRG.195123"; transcript_id "MSTRG.195123.2"; exon_number "12";
chr9	StringTie	exon	33935839	33935878	1000	-	.	gene_id "MSTRG.195123"; transcript_id "MSTRG.195123.2"; exon_number "13";
chr9	StringTie	exon	33941649	33941862	1000	-	.	gene_id "MSTRG.195123"; transcript_id "MSTRG.195123.2"; exon_number "14";
chr9	StringTie	exon	33943420	33943589	1000	-	.	gene_id "MSTRG.195123"; transcript_id "MSTRG.195123.2"; exon_number "15";
chr9	StringTie	exon	33944365	33944639	1000	-	.	gene_id "MSTRG.195123"; transcript_id "MSTRG.195123.2"; exon_number "16";
chr9	StringTie	exon	33948374	33948587	1000	-	.	gene_id "MSTRG.195123"; transcript_id "MSTRG.195123.2"; exon_number "17";
chr9	StringTie	exon	33953285	33953474	1000	-	.	gene_id "MSTRG.195123"; transcript_id "MSTRG.195123.2"; exon_number "18";
chr9	StringTie	exon	33956079	33956146	1000	-	.	gene_id "MSTRG.195123"; transcript_id "MSTRG.195123.2"; exon_number "19";
chr9	StringTie	exon	33960826	33960878	1000	-	.	gene_id "MSTRG.195123"; transcript_id "MSTRG.195123.2"; exon_number "20";
chr9	StringTie	exon	33963726	33963791	1000	-	.	gene_id "MSTRG.195123"; transcript_id "MSTRG.195123.2"; exon_number "21";
chr9	StringTie	exon	33986760	33986837	1000	-	.	gene_id "MSTRG.195123"; transcript_id "MSTRG.195123.2"; exon_number "22";
chr9	StringTie	exon	33988973	33989126	1000	-	.	gene_id "MSTRG.195123"; transcript_id "MSTRG.195123.2"; exon_number "23";
chr9	StringTie	exon	33996223	33996333	1000	-	.	gene_id "MSTRG.195123"; transcript_id "MSTRG.195123.2"; exon_number "24";
chr9	StringTie	exon	33998787	33998864	1000	-	.	gene_id "MSTRG.195123"; transcript_id "MSTRG.195123.2"; exon_number "25";
chr9	StringTie	exon	34011627	34011664	1000	-	.	gene_id "MSTRG.195123"; transcript_id "MSTRG.195123.2"; exon_number "26";
chr9	StringTie	exon	34017050	34017189	1000	-	.	gene_id "MSTRG.195123"; transcript_id "MSTRG.195123.2"; exon_number "27";
chr9	StringTie	exon	34032799	34032908	1000	-	.	gene_id "MSTRG.195123"; transcript_id "MSTRG.195123.2"; exon_number "28";
chr9	StringTie	exon	34048825	34048927	1000	-	.	gene_id "MSTRG.195123"; transcript_id "MSTRG.195123.2"; exon_number "29";
chr9	StringTie	transcript	33921654	34049923	1000	-	.	gene_id "MSTRG.195123"; transcript_id "MSTRG.195123.20";
chr9	StringTie	exon	33921654	33922599	1000	-	.	gene_id "MSTRG.195123"; transcript_id "MSTRG.195123.20"; exon_number "1";
chr9	StringTie	exon	33922687	33922878	1000	-	.	gene_id "MSTRG.195123"; transcript_id "MSTRG.195123.20"; exon_number "2";
chr9	StringTie	exon	33922966	33923033	1000	-	.	gene_id "MSTRG.195123"; transcript_id "MSTRG.195123.20"; exon_number "3";
chr9	StringTie	exon	33923186	33923293	1000	-	.	gene_id "MSTRG.195123"; transcript_id "MSTRG.195123.20"; exon_number "4";
chr9	StringTie	exon	33923379	33923478	1000	-	.	gene_id "MSTRG.195123"; transcript_id "MSTRG.195123.20"; exon_number "5";
chr9	StringTie	exon	33923795	33924000	1000	-	.	gene_id "MSTRG.195123"; transcript_id "MSTRG.195123.20"; exon_number "6";
chr9	StringTie	exon	33924206	33924284	1000	-	.	gene_id "MSTRG.195123"; transcript_id "MSTRG.195123.20"; exon_number "7";
chr9	StringTie	exon	33926617	33926664	1000	-	.	gene_id "MSTRG.195123"; transcript_id "MSTRG.195123.20"; exon_number "8";
chr9	StringTie	exon	33926989	33927080	1000	-	.	gene_id "MSTRG.195123"; transcript_id "MSTRG.195123.20"; exon_number "9";
chr9	StringTie	exon	33927797	33927992	1000	-	.	gene_id "MSTRG.195123"; transcript_id "MSTRG.195123.20"; exon_number "10";
chr9	StringTie	exon	33932562	33932628	1000	-	.	gene_id "MSTRG.195123"; transcript_id "MSTRG.195123.20"; exon_number "11";
chr9	StringTie	exon	33933490	33933628	1000	-	.	gene_id "MSTRG.195123"; transcript_id "MSTRG.195123.20"; exon_number "12";
chr9	StringTie	exon	33935839	33935878	1000	-	.	gene_id "MSTRG.195123"; transcript_id "MSTRG.195123.20"; exon_number "13";
chr9	StringTie	exon	33941649	33941862	1000	-	.	gene_id "MSTRG.195123"; transcript_id "MSTRG.195123.20"; exon_number "14";
chr9	StringTie	exon	33943420	33943589	1000	-	.	gene_id "MSTRG.195123"; transcript_id "MSTRG.195123.20"; exon_number "15";
chr9	StringTie	exon	33944365	33944639	1000	-	.	gene_id "MSTRG.195123"; transcript_id "MSTRG.195123.20"; exon_number "16";
chr9	StringTie	exon	33948374	33948587	1000	-	.	gene_id "MSTRG.195123"; transcript_id "MSTRG.195123.20"; exon_number "17";
chr9	StringTie	exon	33953285	33953474	1000	-	.	gene_id "MSTRG.195123"; transcript_id "MSTRG.195123.20"; exon_number "18";
chr9	StringTie	exon	33956079	33956146	1000	-	.	gene_id "MSTRG.195123"; transcript_id "MSTRG.195123.20"; exon_number "19";
chr9	StringTie	exon	33960826	33960878	1000	-	.	gene_id "MSTRG.195123"; transcript_id "MSTRG.195123.20"; exon_number "20";
chr9	StringTie	exon	33963726	33963791	1000	-	.	gene_id "MSTRG.195123"; transcript_id "MSTRG.195123.20"; exon_number "21";
chr9	StringTie	exon	33971651	33971754	1000	-	.	gene_id "MSTRG.195123"; transcript_id "MSTRG.195123.20"; exon_number "22";
chr9	StringTie	exon	33973183	33973237	1000	-	.	gene_id "MSTRG.195123"; transcript_id "MSTRG.195123.20"; exon_number "23";
chr9	StringTie	exon	33986760	33986837	1000	-	.	gene_id "MSTRG.195123"; transcript_id "MSTRG.195123.20"; exon_number "24";
chr9	StringTie	exon	33988973	33989126	1000	-	.	gene_id "MSTRG.195123"; transcript_id "MSTRG.195123.20"; exon_number "25";
chr9	StringTie	exon	33996223	33996333	1000	-	.	gene_id "MSTRG.195123"; transcript_id "MSTRG.195123.20"; exon_number "26";
chr9	StringTie	exon	33998787	33998864	1000	-	.	gene_id "MSTRG.195123"; transcript_id "MSTRG.195123.20"; exon_number "27";
chr9	StringTie	exon	34017050	34017189	1000	-	.	gene_id "MSTRG.195123"; transcript_id "MSTRG.195123.20"; exon_number "28";
chr9	StringTie	exon	34032799	34032908	1000	-	.	gene_id "MSTRG.195123"; transcript_id "MSTRG.195123.20"; exon_number "29";
chr9	StringTie	exon	34049149	34049923	1000	-	.	gene_id "MSTRG.195123"; transcript_id "MSTRG.195123.20"; exon_number "30";
chr9	StringTie	transcript	33921659	34049080	1000	-	.	gene_id "MSTRG.195123"; transcript_id "MSTRG.195123.21";
chr9	StringTie	exon	33921659	33922599	1000	-	.	gene_id "MSTRG.195123"; transcript_id "MSTRG.195123.21"; exon_number "1";
chr9	StringTie	exon	33922687	33922878	1000	-	.	gene_id "MSTRG.195123"; transcript_id "MSTRG.195123.21"; exon_number "2";
chr9	StringTie	exon	33922966	33923033	1000	-	.	gene_id "MSTRG.195123"; transcript_id "MSTRG.195123.21"; exon_number "3";
chr9	StringTie	exon	33923186	33923293	1000	-	.	gene_id "MSTRG.195123"; transcript_id "MSTRG.195123.21"; exon_number "4";
chr9	StringTie	exon	33923379	33923478	1000	-	.	gene_id "MSTRG.195123"; transcript_id "MSTRG.195123.21"; exon_number "5";
chr9	StringTie	exon	33923795	33924000	1000	-	.	gene_id "MSTRG.195123"; transcript_id "MSTRG.195123.21"; exon_number "6";
chr9	StringTie	exon	33924206	33924284	1000	-	.	gene_id "MSTRG.195123"; transcript_id "MSTRG.195123.21"; exon_number "7";
chr9	StringTie	exon	33926617	33926664	1000	-	.	gene_id "MSTRG.195123"; transcript_id "MSTRG.195123.21"; exon_number "8";
chr9	StringTie	exon	33926989	33927080	1000	-	.	gene_id "MSTRG.195123"; transcript_id "MSTRG.195123.21"; exon_number "9";
chr9	StringTie	exon	33927797	33927992	1000	-	.	gene_id "MSTRG.195123"; transcript_id "MSTRG.195123.21"; exon_number "10";
chr9	StringTie	exon	33932562	33932628	1000	-	.	gene_id "MSTRG.195123"; transcript_id "MSTRG.195123.21"; exon_number "11";
chr9	StringTie	exon	33933490	33933628	1000	-	.	gene_id "MSTRG.195123"; transcript_id "MSTRG.195123.21"; exon_number "12";
chr9	StringTie	exon	33935839	33935878	1000	-	.	gene_id "MSTRG.195123"; transcript_id "MSTRG.195123.21"; exon_number "13";
chr9	StringTie	exon	33941649	33941862	1000	-	.	gene_id "MSTRG.195123"; transcript_id "MSTRG.195123.21"; exon_number "14";
chr9	StringTie	exon	33943420	33943589	1000	-	.	gene_id "MSTRG.195123"; transcript_id "MSTRG.195123.21"; exon_number "15";
chr9	StringTie	exon	33944365	33944639	1000	-	.	gene_id "MSTRG.195123"; transcript_id "MSTRG.195123.21"; exon_number "16";
chr9	StringTie	exon	33948374	33948587	1000	-	.	gene_id "MSTRG.195123"; transcript_id "MSTRG.195123.21"; exon_number "17";
chr9	StringTie	exon	33953285	33953474	1000	-	.	gene_id "MSTRG.195123"; transcript_id "MSTRG.195123.21"; exon_number "18";
chr9	StringTie	exon	33956079	33956146	1000	-	.	gene_id "MSTRG.195123"; transcript_id "MSTRG.195123.21"; exon_number "19";
chr9	StringTie	exon	33960826	33960878	1000	-	.	gene_id "MSTRG.195123"; transcript_id "MSTRG.195123.21"; exon_number "20";
chr9	StringTie	exon	33963726	33963791	1000	-	.	gene_id "MSTRG.195123"; transcript_id "MSTRG.195123.21"; exon_number "21";
chr9	StringTie	exon	33971651	33971737	1000	-	.	gene_id "MSTRG.195123"; transcript_id "MSTRG.195123.21"; exon_number "22";
chr9	StringTie	exon	33973183	33973237	1000	-	.	gene_id "MSTRG.195123"; transcript_id "MSTRG.195123.21"; exon_number "23";
chr9	StringTie	exon	33986760	33986837	1000	-	.	gene_id "MSTRG.195123"; transcript_id "MSTRG.195123.21"; exon_number "24";
chr9	StringTie	exon	33988973	33989126	1000	-	.	gene_id "MSTRG.195123"; transcript_id "MSTRG.195123.21"; exon_number "25";
chr9	StringTie	exon	33996223	33996333	1000	-	.	gene_id "MSTRG.195123"; transcript_id "MSTRG.195123.21"; exon_number "26";
chr9	StringTie	exon	33998787	33998864	1000	-	.	gene_id "MSTRG.195123"; transcript_id "MSTRG.195123.21"; exon_number "27";
chr9	StringTie	exon	34017050	34017189	1000	-	.	gene_id "MSTRG.195123"; transcript_id "MSTRG.195123.21"; exon_number "28";
chr9	StringTie	exon	34032799	34032912	1000	-	.	gene_id "MSTRG.195123"; transcript_id "MSTRG.195123.21"; exon_number "29";
chr9	StringTie	exon	34048825	34049080	1000	-	.	gene_id "MSTRG.195123"; transcript_id "MSTRG.195123.21"; exon_number "30";
chr9	StringTie	transcript	33921661	34025865	1000	-	.	gene_id "MSTRG.195123"; transcript_id "MSTRG.195123.22";
chr9	StringTie	exon	33921661	33922599	1000	-	.	gene_id "MSTRG.195123"; transcript_id "MSTRG.195123.22"; exon_number "1";
chr9	StringTie	exon	33922687	33922878	1000	-	.	gene_id "MSTRG.195123"; transcript_id "MSTRG.195123.22"; exon_number "2";
chr9	StringTie	exon	33922966	33923033	1000	-	.	gene_id "MSTRG.195123"; transcript_id "MSTRG.195123.22"; exon_number "3";
chr9	StringTie	exon	33923186	33923293	1000	-	.	gene_id "MSTRG.195123"; transcript_id "MSTRG.195123.22"; exon_number "4";
chr9	StringTie	exon	33923379	33923478	1000	-	.	gene_id "MSTRG.195123"; transcript_id "MSTRG.195123.22"; exon_number "5";
chr9	StringTie	exon	33923795	33924000	1000	-	.	gene_id "MSTRG.195123"; transcript_id "MSTRG.195123.22"; exon_number "6";
chr9	StringTie	exon	33924206	33924284	1000	-	.	gene_id "MSTRG.195123"; transcript_id "MSTRG.195123.22"; exon_number "7";
chr9	StringTie	exon	33926617	33926664	1000	-	.	gene_id "MSTRG.195123"; transcript_id "MSTRG.195123.22"; exon_number "8";
chr9	StringTie	exon	33926989	33927080	1000	-	.	gene_id "MSTRG.195123"; transcript_id "MSTRG.195123.22"; exon_number "9";
chr9	StringTie	exon	33927797	33927992	1000	-	.	gene_id "MSTRG.195123"; transcript_id "MSTRG.195123.22"; exon_number "10";
chr9	StringTie	exon	33932562	33932628	1000	-	.	gene_id "MSTRG.195123"; transcript_id "MSTRG.195123.22"; exon_number "11";
chr9	StringTie	exon	33933490	33933628	1000	-	.	gene_id "MSTRG.195123"; transcript_id "MSTRG.195123.22"; exon_number "12";
chr9	StringTie	exon	33935839	33935878	1000	-	.	gene_id "MSTRG.195123"; transcript_id "MSTRG.195123.22"; exon_number "13";
chr9	StringTie	exon	33941649	33941862	1000	-	.	gene_id "MSTRG.195123"; transcript_id "MSTRG.195123.22"; exon_number "14";
chr9	StringTie	exon	33943420	33943589	1000	-	.	gene_id "MSTRG.195123"; transcript_id "MSTRG.195123.22"; exon_number "15";
chr9	StringTie	exon	33944365	33944639	1000	-	.	gene_id "MSTRG.195123"; transcript_id "MSTRG.195123.22"; exon_number "16";
chr9	StringTie	exon	33948374	33948587	1000	-	.	gene_id "MSTRG.195123"; transcript_id "MSTRG.195123.22"; exon_number "17";
chr9	StringTie	exon	33953285	33953474	1000	-	.	gene_id "MSTRG.195123"; transcript_id "MSTRG.195123.22"; exon_number "18";
chr9	StringTie	exon	33956079	33956146	1000	-	.	gene_id "MSTRG.195123"; transcript_id "MSTRG.195123.22"; exon_number "19";
chr9	StringTie	exon	33960826	33960878	1000	-	.	gene_id "MSTRG.195123"; transcript_id "MSTRG.195123.22"; exon_number "20";
chr9	StringTie	exon	33963726	33963791	1000	-	.	gene_id "MSTRG.195123"; transcript_id "MSTRG.195123.22"; exon_number "21";
chr9	StringTie	exon	33971651	33971754	1000	-	.	gene_id "MSTRG.195123"; transcript_id "MSTRG.195123.22"; exon_number "22";
chr9	StringTie	exon	33973183	33973237	1000	-	.	gene_id "MSTRG.195123"; transcript_id "MSTRG.195123.22"; exon_number "23";
chr9	StringTie	exon	33986760	33986837	1000	-	.	gene_id "MSTRG.195123"; transcript_id "MSTRG.195123.22"; exon_number "24";
chr9	StringTie	exon	33988973	33989126	1000	-	.	gene_id "MSTRG.195123"; transcript_id "MSTRG.195123.22"; exon_number "25";
chr9	StringTie	exon	33996223	33996333	1000	-	.	gene_id "MSTRG.195123"; transcript_id "MSTRG.195123.22"; exon_number "26";
chr9	StringTie	exon	33998787	33998864	1000	-	.	gene_id "MSTRG.195123"; transcript_id "MSTRG.195123.22"; exon_number "27";
chr9	StringTie	exon	34017050	34017189	1000	-	.	gene_id "MSTRG.195123"; transcript_id "MSTRG.195123.22"; exon_number "28";
chr9	StringTie	exon	34025401	34025865	1000	-	.	gene_id "MSTRG.195123"; transcript_id "MSTRG.195123.22"; exon_number "29";
chr9	StringTie	transcript	33921677	34032892	1000	-	.	gene_id "MSTRG.195123"; transcript_id "MSTRG.195123.23";
chr9	StringTie	exon	33921677	33922599	1000	-	.	gene_id "MSTRG.195123"; transcript_id "MSTRG.195123.23"; exon_number "1";
chr9	StringTie	exon	33922687	33922878	1000	-	.	gene_id "MSTRG.195123"; transcript_id "MSTRG.195123.23"; exon_number "2";
chr9	StringTie	exon	33922966	33923033	1000	-	.	gene_id "MSTRG.195123"; transcript_id "MSTRG.195123.23"; exon_number "3";
chr9	StringTie	exon	33923186	33923293	1000	-	.	gene_id "MSTRG.195123"; transcript_id "MSTRG.195123.23"; exon_number "4";
chr9	StringTie	exon	33923379	33923478	1000	-	.	gene_id "MSTRG.195123"; transcript_id "MSTRG.195123.23"; exon_number "5";
chr9	StringTie	exon	33923795	33924000	1000	-	.	gene_id "MSTRG.195123"; transcript_id "MSTRG.195123.23"; exon_number "6";
chr9	StringTie	exon	33924206	33924284	1000	-	.	gene_id "MSTRG.195123"; transcript_id "MSTRG.195123.23"; exon_number "7";
chr9	StringTie	exon	33926617	33926664	1000	-	.	gene_id "MSTRG.195123"; transcript_id "MSTRG.195123.23"; exon_number "8";
chr9	StringTie	exon	33926989	33927080	1000	-	.	gene_id "MSTRG.195123"; transcript_id "MSTRG.195123.23"; exon_number "9";
chr9	StringTie	exon	33927797	33927992	1000	-	.	gene_id "MSTRG.195123"; transcript_id "MSTRG.195123.23"; exon_number "10";
chr9	StringTie	exon	33932562	33932628	1000	-	.	gene_id "MSTRG.195123"; transcript_id "MSTRG.195123.23"; exon_number "11";
chr9	StringTie	exon	33933490	33933628	1000	-	.	gene_id "MSTRG.195123"; transcript_id "MSTRG.195123.23"; exon_number "12";
chr9	StringTie	exon	33935839	33935878	1000	-	.	gene_id "MSTRG.195123"; transcript_id "MSTRG.195123.23"; exon_number "13";
chr9	StringTie	exon	33941649	33941862	1000	-	.	gene_id "MSTRG.195123"; transcript_id "MSTRG.195123.23"; exon_number "14";
chr9	StringTie	exon	33943420	33943589	1000	-	.	gene_id "MSTRG.195123"; transcript_id "MSTRG.195123.23"; exon_number "15";
chr9	StringTie	exon	33944365	33944639	1000	-	.	gene_id "MSTRG.195123"; transcript_id "MSTRG.195123.23"; exon_number "16";
chr9	StringTie	exon	33948374	33948587	1000	-	.	gene_id "MSTRG.195123"; transcript_id "MSTRG.195123.23"; exon_number "17";
chr9	StringTie	exon	33953285	33953474	1000	-	.	gene_id "MSTRG.195123"; transcript_id "MSTRG.195123.23"; exon_number "18";
chr9	StringTie	exon	33956079	33956146	1000	-	.	gene_id "MSTRG.195123"; transcript_id "MSTRG.195123.23"; exon_number "19";
chr9	StringTie	exon	33960826	33960878	1000	-	.	gene_id "MSTRG.195123"; transcript_id "MSTRG.195123.23"; exon_number "20";
chr9	StringTie	exon	33963726	33963791	1000	-	.	gene_id "MSTRG.195123"; transcript_id "MSTRG.195123.23"; exon_number "21";
chr9	StringTie	exon	33971651	33971754	1000	-	.	gene_id "MSTRG.195123"; transcript_id "MSTRG.195123.23"; exon_number "22";
chr9	StringTie	exon	33973183	33973237	1000	-	.	gene_id "MSTRG.195123"; transcript_id "MSTRG.195123.23"; exon_number "23";
chr9	StringTie	exon	33986760	33986837	1000	-	.	gene_id "MSTRG.195123"; transcript_id "MSTRG.195123.23"; exon_number "24";
chr9	StringTie	exon	33988973	33989126	1000	-	.	gene_id "MSTRG.195123"; transcript_id "MSTRG.195123.23"; exon_number "25";
chr9	StringTie	exon	33996223	33996333	1000	-	.	gene_id "MSTRG.195123"; transcript_id "MSTRG.195123.23"; exon_number "26";
chr9	StringTie	exon	33998787	33998864	1000	-	.	gene_id "MSTRG.195123"; transcript_id "MSTRG.195123.23"; exon_number "27";
chr9	StringTie	exon	34017050	34017189	1000	-	.	gene_id "MSTRG.195123"; transcript_id "MSTRG.195123.23"; exon_number "28";
chr9	StringTie	exon	34028991	34029115	1000	-	.	gene_id "MSTRG.195123"; transcript_id "MSTRG.195123.23"; exon_number "29";
chr9	StringTie	exon	34032799	34032892	1000	-	.	gene_id "MSTRG.195123"; transcript_id "MSTRG.195123.23"; exon_number "30";
chr9	StringTie	transcript	33921690	34049925	1000	-	.	gene_id "MSTRG.195123"; transcript_id "MSTRG.195123.24";
chr9	StringTie	exon	33921690	33922599	1000	-	.	gene_id "MSTRG.195123"; transcript_id "MSTRG.195123.24"; exon_number "1";
chr9	StringTie	exon	33922687	33922878	1000	-	.	gene_id "MSTRG.195123"; transcript_id "MSTRG.195123.24"; exon_number "2";
chr9	StringTie	exon	33922966	33923033	1000	-	.	gene_id "MSTRG.195123"; transcript_id "MSTRG.195123.24"; exon_number "3";
chr9	StringTie	exon	33923186	33923293	1000	-	.	gene_id "MSTRG.195123"; transcript_id "MSTRG.195123.24"; exon_number "4";
chr9	StringTie	exon	33923379	33923478	1000	-	.	gene_id "MSTRG.195123"; transcript_id "MSTRG.195123.24"; exon_number "5";
chr9	StringTie	exon	33923795	33924000	1000	-	.	gene_id "MSTRG.195123"; transcript_id "MSTRG.195123.24"; exon_number "6";
chr9	StringTie	exon	33924206	33924284	1000	-	.	gene_id "MSTRG.195123"; transcript_id "MSTRG.195123.24"; exon_number "7";
chr9	StringTie	exon	33926617	33926664	1000	-	.	gene_id "MSTRG.195123"; transcript_id "MSTRG.195123.24"; exon_number "8";
chr9	StringTie	exon	33926989	33927080	1000	-	.	gene_id "MSTRG.195123"; transcript_id "MSTRG.195123.24"; exon_number "9";
chr9	StringTie	exon	33927797	33927992	1000	-	.	gene_id "MSTRG.195123"; transcript_id "MSTRG.195123.24"; exon_number "10";
chr9	StringTie	exon	33932562	33932628	1000	-	.	gene_id "MSTRG.195123"; transcript_id "MSTRG.195123.24"; exon_number "11";
chr9	StringTie	exon	33933490	33933628	1000	-	.	gene_id "MSTRG.195123"; transcript_id "MSTRG.195123.24"; exon_number "12";
chr9	StringTie	exon	33935839	33935878	1000	-	.	gene_id "MSTRG.195123"; transcript_id "MSTRG.195123.24"; exon_number "13";
chr9	StringTie	exon	33941649	33941862	1000	-	.	gene_id "MSTRG.195123"; transcript_id "MSTRG.195123.24"; exon_number "14";
chr9	StringTie	exon	33943420	33943589	1000	-	.	gene_id "MSTRG.195123"; transcript_id "MSTRG.195123.24"; exon_number "15";
chr9	StringTie	exon	33944365	33944639	1000	-	.	gene_id "MSTRG.195123"; transcript_id "MSTRG.195123.24"; exon_number "16";
chr9	StringTie	exon	33948374	33948587	1000	-	.	gene_id "MSTRG.195123"; transcript_id "MSTRG.195123.24"; exon_number "17";
chr9	StringTie	exon	33953285	33953474	1000	-	.	gene_id "MSTRG.195123"; transcript_id "MSTRG.195123.24"; exon_number "18";
chr9	StringTie	exon	33956079	33956146	1000	-	.	gene_id "MSTRG.195123"; transcript_id "MSTRG.195123.24"; exon_number "19";
chr9	StringTie	exon	33960826	33960878	1000	-	.	gene_id "MSTRG.195123"; transcript_id "MSTRG.195123.24"; exon_number "20";
chr9	StringTie	exon	33963726	33963791	1000	-	.	gene_id "MSTRG.195123"; transcript_id "MSTRG.195123.24"; exon_number "21";
chr9	StringTie	exon	33971651	33971754	1000	-	.	gene_id "MSTRG.195123"; transcript_id "MSTRG.195123.24"; exon_number "22";
chr9	StringTie	exon	33973183	33973237	1000	-	.	gene_id "MSTRG.195123"; transcript_id "MSTRG.195123.24"; exon_number "23";
chr9	StringTie	exon	33986760	33986837	1000	-	.	gene_id "MSTRG.195123"; transcript_id "MSTRG.195123.24"; exon_number "24";
chr9	StringTie	exon	33988973	33989126	1000	-	.	gene_id "MSTRG.195123"; transcript_id "MSTRG.195123.24"; exon_number "25";
chr9	StringTie	exon	33996223	33996333	1000	-	.	gene_id "MSTRG.195123"; transcript_id "MSTRG.195123.24"; exon_number "26";
chr9	StringTie	exon	33998787	33998864	1000	-	.	gene_id "MSTRG.195123"; transcript_id "MSTRG.195123.24"; exon_number "27";
chr9	StringTie	exon	34017050	34017189	1000	-	.	gene_id "MSTRG.195123"; transcript_id "MSTRG.195123.24"; exon_number "28";
chr9	StringTie	exon	34049149	34049925	1000	-	.	gene_id "MSTRG.195123"; transcript_id "MSTRG.195123.24"; exon_number "29";
chr9	StringTie	transcript	33921690	34049035	1000	-	.	gene_id "MSTRG.195123"; transcript_id "MSTRG.195123.25";
chr9	StringTie	exon	33921690	33922599	1000	-	.	gene_id "MSTRG.195123"; transcript_id "MSTRG.195123.25"; exon_number "1";
chr9	StringTie	exon	33922687	33922878	1000	-	.	gene_id "MSTRG.195123"; transcript_id "MSTRG.195123.25"; exon_number "2";
chr9	StringTie	exon	33922966	33923033	1000	-	.	gene_id "MSTRG.195123"; transcript_id "MSTRG.195123.25"; exon_number "3";
chr9	StringTie	exon	33923186	33923293	1000	-	.	gene_id "MSTRG.195123"; transcript_id "MSTRG.195123.25"; exon_number "4";
chr9	StringTie	exon	33923379	33923478	1000	-	.	gene_id "MSTRG.195123"; transcript_id "MSTRG.195123.25"; exon_number "5";
chr9	StringTie	exon	33923795	33924000	1000	-	.	gene_id "MSTRG.195123"; transcript_id "MSTRG.195123.25"; exon_number "6";
chr9	StringTie	exon	33924206	33924284	1000	-	.	gene_id "MSTRG.195123"; transcript_id "MSTRG.195123.25"; exon_number "7";
chr9	StringTie	exon	33926617	33926664	1000	-	.	gene_id "MSTRG.195123"; transcript_id "MSTRG.195123.25"; exon_number "8";
chr9	StringTie	exon	33926989	33927080	1000	-	.	gene_id "MSTRG.195123"; transcript_id "MSTRG.195123.25"; exon_number "9";
chr9	StringTie	exon	33927797	33927992	1000	-	.	gene_id "MSTRG.195123"; transcript_id "MSTRG.195123.25"; exon_number "10";
chr9	StringTie	exon	33933490	33933628	1000	-	.	gene_id "MSTRG.195123"; transcript_id "MSTRG.195123.25"; exon_number "11";
chr9	StringTie	exon	33935839	33935878	1000	-	.	gene_id "MSTRG.195123"; transcript_id "MSTRG.195123.25"; exon_number "12";
chr9	StringTie	exon	33941649	33941862	1000	-	.	gene_id "MSTRG.195123"; transcript_id "MSTRG.195123.25"; exon_number "13";
chr9	StringTie	exon	33943420	33943589	1000	-	.	gene_id "MSTRG.195123"; transcript_id "MSTRG.195123.25"; exon_number "14";
chr9	StringTie	exon	33944365	33944639	1000	-	.	gene_id "MSTRG.195123"; transcript_id "MSTRG.195123.25"; exon_number "15";
chr9	StringTie	exon	33948374	33948587	1000	-	.	gene_id "MSTRG.195123"; transcript_id "MSTRG.195123.25"; exon_number "16";
chr9	StringTie	exon	33953285	33953474	1000	-	.	gene_id "MSTRG.195123"; transcript_id "MSTRG.195123.25"; exon_number "17";
chr9	StringTie	exon	33956079	33956146	1000	-	.	gene_id "MSTRG.195123"; transcript_id "MSTRG.195123.25"; exon_number "18";
chr9	StringTie	exon	33960826	33960878	1000	-	.	gene_id "MSTRG.195123"; transcript_id "MSTRG.195123.25"; exon_number "19";
chr9	StringTie	exon	33963726	33963791	1000	-	.	gene_id "MSTRG.195123"; transcript_id "MSTRG.195123.25"; exon_number "20";
chr9	StringTie	exon	33971651	33971754	1000	-	.	gene_id "MSTRG.195123"; transcript_id "MSTRG.195123.25"; exon_number "21";
chr9	StringTie	exon	33973183	33973237	1000	-	.	gene_id "MSTRG.195123"; transcript_id "MSTRG.195123.25"; exon_number "22";
chr9	StringTie	exon	33986760	33986837	1000	-	.	gene_id "MSTRG.195123"; transcript_id "MSTRG.195123.25"; exon_number "23";
chr9	StringTie	exon	33988973	33989126	1000	-	.	gene_id "MSTRG.195123"; transcript_id "MSTRG.195123.25"; exon_number "24";
chr9	StringTie	exon	33996223	33996333	1000	-	.	gene_id "MSTRG.195123"; transcript_id "MSTRG.195123.25"; exon_number "25";
chr9	StringTie	exon	33998787	33998864	1000	-	.	gene_id "MSTRG.195123"; transcript_id "MSTRG.195123.25"; exon_number "26";
chr9	StringTie	exon	34017050	34017189	1000	-	.	gene_id "MSTRG.195123"; transcript_id "MSTRG.195123.25"; exon_number "27";
chr9	StringTie	exon	34032799	34032912	1000	-	.	gene_id "MSTRG.195123"; transcript_id "MSTRG.195123.25"; exon_number "28";
chr9	StringTie	exon	34048825	34049035	1000	-	.	gene_id "MSTRG.195123"; transcript_id "MSTRG.195123.25"; exon_number "29";
chr9	StringTie	transcript	33921691	33934354	1000	-	.	gene_id "MSTRG.195123"; transcript_id "MSTRG.195123.26";
chr9	StringTie	exon	33921691	33922599	1000	-	.	gene_id "MSTRG.195123"; transcript_id "MSTRG.195123.26"; exon_number "1";
chr9	StringTie	exon	33922687	33922878	1000	-	.	gene_id "MSTRG.195123"; transcript_id "MSTRG.195123.26"; exon_number "2";
chr9	StringTie	exon	33922966	33923293	1000	-	.	gene_id "MSTRG.195123"; transcript_id "MSTRG.195123.26"; exon_number "3";
chr9	StringTie	exon	33923379	33923478	1000	-	.	gene_id "MSTRG.195123"; transcript_id "MSTRG.195123.26"; exon_number "4";
chr9	StringTie	exon	33923795	33924000	1000	-	.	gene_id "MSTRG.195123"; transcript_id "MSTRG.195123.26"; exon_number "5";
chr9	StringTie	exon	33924206	33924284	1000	-	.	gene_id "MSTRG.195123"; transcript_id "MSTRG.195123.26"; exon_number "6";
chr9	StringTie	exon	33926617	33926664	1000	-	.	gene_id "MSTRG.195123"; transcript_id "MSTRG.195123.26"; exon_number "7";
chr9	StringTie	exon	33926989	33927080	1000	-	.	gene_id "MSTRG.195123"; transcript_id "MSTRG.195123.26"; exon_number "8";
chr9	StringTie	exon	33927797	33927992	1000	-	.	gene_id "MSTRG.195123"; transcript_id "MSTRG.195123.26"; exon_number "9";
chr9	StringTie	exon	33928372	33928612	1000	-	.	gene_id "MSTRG.195123"; transcript_id "MSTRG.195123.26"; exon_number "10";
chr9	StringTie	exon	33932562	33932628	1000	-	.	gene_id "MSTRG.195123"; transcript_id "MSTRG.195123.26"; exon_number "11";
chr9	StringTie	exon	33933490	33933628	1000	-	.	gene_id "MSTRG.195123"; transcript_id "MSTRG.195123.26"; exon_number "12";
chr9	StringTie	exon	33934054	33934354	1000	-	.	gene_id "MSTRG.195123"; transcript_id "MSTRG.195123.26"; exon_number "13";
chr9	StringTie	transcript	33921691	33971755	1000	-	.	gene_id "MSTRG.195123"; transcript_id "MSTRG.195123.27";
chr9	StringTie	exon	33921691	33922599	1000	-	.	gene_id "MSTRG.195123"; transcript_id "MSTRG.195123.27"; exon_number "1";
chr9	StringTie	exon	33922687	33922878	1000	-	.	gene_id "MSTRG.195123"; transcript_id "MSTRG.195123.27"; exon_number "2";
chr9	StringTie	exon	33922966	33923293	1000	-	.	gene_id "MSTRG.195123"; transcript_id "MSTRG.195123.27"; exon_number "3";
chr9	StringTie	exon	33923379	33923478	1000	-	.	gene_id "MSTRG.195123"; transcript_id "MSTRG.195123.27"; exon_number "4";
chr9	StringTie	exon	33923795	33924000	1000	-	.	gene_id "MSTRG.195123"; transcript_id "MSTRG.195123.27"; exon_number "5";
chr9	StringTie	exon	33924206	33924284	1000	-	.	gene_id "MSTRG.195123"; transcript_id "MSTRG.195123.27"; exon_number "6";
chr9	StringTie	exon	33926617	33926664	1000	-	.	gene_id "MSTRG.195123"; transcript_id "MSTRG.195123.27"; exon_number "7";
chr9	StringTie	exon	33926989	33927080	1000	-	.	gene_id "MSTRG.195123"; transcript_id "MSTRG.195123.27"; exon_number "8";
chr9	StringTie	exon	33927797	33927992	1000	-	.	gene_id "MSTRG.195123"; transcript_id "MSTRG.195123.27"; exon_number "9";
chr9	StringTie	exon	33932562	33932628	1000	-	.	gene_id "MSTRG.195123"; transcript_id "MSTRG.195123.27"; exon_number "10";
chr9	StringTie	exon	33933490	33933628	1000	-	.	gene_id "MSTRG.195123"; transcript_id "MSTRG.195123.27"; exon_number "11";
chr9	StringTie	exon	33935839	33935878	1000	-	.	gene_id "MSTRG.195123"; transcript_id "MSTRG.195123.27"; exon_number "12";
chr9	StringTie	exon	33941649	33941862	1000	-	.	gene_id "MSTRG.195123"; transcript_id "MSTRG.195123.27"; exon_number "13";
chr9	StringTie	exon	33943420	33943589	1000	-	.	gene_id "MSTRG.195123"; transcript_id "MSTRG.195123.27"; exon_number "14";
chr9	StringTie	exon	33944365	33944639	1000	-	.	gene_id "MSTRG.195123"; transcript_id "MSTRG.195123.27"; exon_number "15";
chr9	StringTie	exon	33948374	33948587	1000	-	.	gene_id "MSTRG.195123"; transcript_id "MSTRG.195123.27"; exon_number "16";
chr9	StringTie	exon	33960826	33960878	1000	-	.	gene_id "MSTRG.195123"; transcript_id "MSTRG.195123.27"; exon_number "17";
chr9	StringTie	exon	33963726	33963791	1000	-	.	gene_id "MSTRG.195123"; transcript_id "MSTRG.195123.27"; exon_number "18";
chr9	StringTie	exon	33971651	33971755	1000	-	.	gene_id "MSTRG.195123"; transcript_id "MSTRG.195123.27"; exon_number "19";
chr9	StringTie	transcript	33921691	33956879	1000	-	.	gene_id "MSTRG.195123"; transcript_id "MSTRG.195123.28";
chr9	StringTie	exon	33921691	33922599	1000	-	.	gene_id "MSTRG.195123"; transcript_id "MSTRG.195123.28"; exon_number "1";
chr9	StringTie	exon	33922687	33922878	1000	-	.	gene_id "MSTRG.195123"; transcript_id "MSTRG.195123.28"; exon_number "2";
chr9	StringTie	exon	33922966	33923033	1000	-	.	gene_id "MSTRG.195123"; transcript_id "MSTRG.195123.28"; exon_number "3";
chr9	StringTie	exon	33923186	33923293	1000	-	.	gene_id "MSTRG.195123"; transcript_id "MSTRG.195123.28"; exon_number "4";
chr9	StringTie	exon	33923379	33923478	1000	-	.	gene_id "MSTRG.195123"; transcript_id "MSTRG.195123.28"; exon_number "5";
chr9	StringTie	exon	33923795	33924000	1000	-	.	gene_id "MSTRG.195123"; transcript_id "MSTRG.195123.28"; exon_number "6";
chr9	StringTie	exon	33924206	33924284	1000	-	.	gene_id "MSTRG.195123"; transcript_id "MSTRG.195123.28"; exon_number "7";
chr9	StringTie	exon	33926617	33926664	1000	-	.	gene_id "MSTRG.195123"; transcript_id "MSTRG.195123.28"; exon_number "8";
chr9	StringTie	exon	33926989	33927080	1000	-	.	gene_id "MSTRG.195123"; transcript_id "MSTRG.195123.28"; exon_number "9";
chr9	StringTie	exon	33927797	33927992	1000	-	.	gene_id "MSTRG.195123"; transcript_id "MSTRG.195123.28"; exon_number "10";
chr9	StringTie	exon	33932562	33932628	1000	-	.	gene_id "MSTRG.195123"; transcript_id "MSTRG.195123.28"; exon_number "11";
chr9	StringTie	exon	33933490	33933628	1000	-	.	gene_id "MSTRG.195123"; transcript_id "MSTRG.195123.28"; exon_number "12";
chr9	StringTie	exon	33935839	33935878	1000	-	.	gene_id "MSTRG.195123"; transcript_id "MSTRG.195123.28"; exon_number "13";
chr9	StringTie	exon	33941649	33941862	1000	-	.	gene_id "MSTRG.195123"; transcript_id "MSTRG.195123.28"; exon_number "14";
chr9	StringTie	exon	33943420	33943589	1000	-	.	gene_id "MSTRG.195123"; transcript_id "MSTRG.195123.28"; exon_number "15";
chr9	StringTie	exon	33944365	33944639	1000	-	.	gene_id "MSTRG.195123"; transcript_id "MSTRG.195123.28"; exon_number "16";
chr9	StringTie	exon	33948374	33948587	1000	-	.	gene_id "MSTRG.195123"; transcript_id "MSTRG.195123.28"; exon_number "17";
chr9	StringTie	exon	33953285	33953474	1000	-	.	gene_id "MSTRG.195123"; transcript_id "MSTRG.195123.28"; exon_number "18";
chr9	StringTie	exon	33956079	33956146	1000	-	.	gene_id "MSTRG.195123"; transcript_id "MSTRG.195123.28"; exon_number "19";
chr9	StringTie	exon	33956858	33956879	1000	-	.	gene_id "MSTRG.195123"; transcript_id "MSTRG.195123.28"; exon_number "20";
chr9	StringTie	transcript	33921691	33989043	1000	-	.	gene_id "MSTRG.195123"; transcript_id "MSTRG.195123.29";
chr9	StringTie	exon	33921691	33922599	1000	-	.	gene_id "MSTRG.195123"; transcript_id "MSTRG.195123.29"; exon_number "1";
chr9	StringTie	exon	33922687	33922878	1000	-	.	gene_id "MSTRG.195123"; transcript_id "MSTRG.195123.29"; exon_number "2";
chr9	StringTie	exon	33922966	33923033	1000	-	.	gene_id "MSTRG.195123"; transcript_id "MSTRG.195123.29"; exon_number "3";
chr9	StringTie	exon	33923186	33923293	1000	-	.	gene_id "MSTRG.195123"; transcript_id "MSTRG.195123.29"; exon_number "4";
chr9	StringTie	exon	33923379	33923478	1000	-	.	gene_id "MSTRG.195123"; transcript_id "MSTRG.195123.29"; exon_number "5";
chr9	StringTie	exon	33923795	33924000	1000	-	.	gene_id "MSTRG.195123"; transcript_id "MSTRG.195123.29"; exon_number "6";
chr9	StringTie	exon	33924206	33924284	1000	-	.	gene_id "MSTRG.195123"; transcript_id "MSTRG.195123.29"; exon_number "7";
chr9	StringTie	exon	33926617	33926664	1000	-	.	gene_id "MSTRG.195123"; transcript_id "MSTRG.195123.29"; exon_number "8";
chr9	StringTie	exon	33926989	33927080	1000	-	.	gene_id "MSTRG.195123"; transcript_id "MSTRG.195123.29"; exon_number "9";
chr9	StringTie	exon	33927797	33928022	1000	-	.	gene_id "MSTRG.195123"; transcript_id "MSTRG.195123.29"; exon_number "10";
chr9	StringTie	exon	33932562	33932628	1000	-	.	gene_id "MSTRG.195123"; transcript_id "MSTRG.195123.29"; exon_number "11";
chr9	StringTie	exon	33933490	33933628	1000	-	.	gene_id "MSTRG.195123"; transcript_id "MSTRG.195123.29"; exon_number "12";
chr9	StringTie	exon	33935839	33935878	1000	-	.	gene_id "MSTRG.195123"; transcript_id "MSTRG.195123.29"; exon_number "13";
chr9	StringTie	exon	33941649	33941862	1000	-	.	gene_id "MSTRG.195123"; transcript_id "MSTRG.195123.29"; exon_number "14";
chr9	StringTie	exon	33943420	33943589	1000	-	.	gene_id "MSTRG.195123"; transcript_id "MSTRG.195123.29"; exon_number "15";
chr9	StringTie	exon	33944365	33944639	1000	-	.	gene_id "MSTRG.195123"; transcript_id "MSTRG.195123.29"; exon_number "16";
chr9	StringTie	exon	33948374	33948587	1000	-	.	gene_id "MSTRG.195123"; transcript_id "MSTRG.195123.29"; exon_number "17";
chr9	StringTie	exon	33953285	33953474	1000	-	.	gene_id "MSTRG.195123"; transcript_id "MSTRG.195123.29"; exon_number "18";
chr9	StringTie	exon	33956079	33956146	1000	-	.	gene_id "MSTRG.195123"; transcript_id "MSTRG.195123.29"; exon_number "19";
chr9	StringTie	exon	33960826	33960878	1000	-	.	gene_id "MSTRG.195123"; transcript_id "MSTRG.195123.29"; exon_number "20";
chr9	StringTie	exon	33971651	33971754	1000	-	.	gene_id "MSTRG.195123"; transcript_id "MSTRG.195123.29"; exon_number "21";
chr9	StringTie	exon	33973183	33973237	1000	-	.	gene_id "MSTRG.195123"; transcript_id "MSTRG.195123.29"; exon_number "22";
chr9	StringTie	exon	33986760	33986837	1000	-	.	gene_id "MSTRG.195123"; transcript_id "MSTRG.195123.29"; exon_number "23";
chr9	StringTie	exon	33988973	33989043	1000	-	.	gene_id "MSTRG.195123"; transcript_id "MSTRG.195123.29"; exon_number "24";
chr9	StringTie	transcript	33921528	34048912	1000	-	.	gene_id "MSTRG.195123"; transcript_id "MSTRG.195123.3";
chr9	StringTie	exon	33921528	33922599	1000	-	.	gene_id "MSTRG.195123"; transcript_id "MSTRG.195123.3"; exon_number "1";
chr9	StringTie	exon	33922687	33922878	1000	-	.	gene_id "MSTRG.195123"; transcript_id "MSTRG.195123.3"; exon_number "2";
chr9	StringTie	exon	33922966	33923033	1000	-	.	gene_id "MSTRG.195123"; transcript_id "MSTRG.195123.3"; exon_number "3";
chr9	StringTie	exon	33923186	33923293	1000	-	.	gene_id "MSTRG.195123"; transcript_id "MSTRG.195123.3"; exon_number "4";
chr9	StringTie	exon	33923379	33923478	1000	-	.	gene_id "MSTRG.195123"; transcript_id "MSTRG.195123.3"; exon_number "5";
chr9	StringTie	exon	33923795	33924000	1000	-	.	gene_id "MSTRG.195123"; transcript_id "MSTRG.195123.3"; exon_number "6";
chr9	StringTie	exon	33924206	33924284	1000	-	.	gene_id "MSTRG.195123"; transcript_id "MSTRG.195123.3"; exon_number "7";
chr9	StringTie	exon	33926617	33926664	1000	-	.	gene_id "MSTRG.195123"; transcript_id "MSTRG.195123.3"; exon_number "8";
chr9	StringTie	exon	33926989	33927080	1000	-	.	gene_id "MSTRG.195123"; transcript_id "MSTRG.195123.3"; exon_number "9";
chr9	StringTie	exon	33927797	33927992	1000	-	.	gene_id "MSTRG.195123"; transcript_id "MSTRG.195123.3"; exon_number "10";
chr9	StringTie	exon	33932562	33932628	1000	-	.	gene_id "MSTRG.195123"; transcript_id "MSTRG.195123.3"; exon_number "11";
chr9	StringTie	exon	33933490	33933628	1000	-	.	gene_id "MSTRG.195123"; transcript_id "MSTRG.195123.3"; exon_number "12";
chr9	StringTie	exon	33935839	33935878	1000	-	.	gene_id "MSTRG.195123"; transcript_id "MSTRG.195123.3"; exon_number "13";
chr9	StringTie	exon	33941649	33941862	1000	-	.	gene_id "MSTRG.195123"; transcript_id "MSTRG.195123.3"; exon_number "14";
chr9	StringTie	exon	33943420	33943589	1000	-	.	gene_id "MSTRG.195123"; transcript_id "MSTRG.195123.3"; exon_number "15";
chr9	StringTie	exon	33944365	33944639	1000	-	.	gene_id "MSTRG.195123"; transcript_id "MSTRG.195123.3"; exon_number "16";
chr9	StringTie	exon	33948374	33948587	1000	-	.	gene_id "MSTRG.195123"; transcript_id "MSTRG.195123.3"; exon_number "17";
chr9	StringTie	exon	33953285	33953474	1000	-	.	gene_id "MSTRG.195123"; transcript_id "MSTRG.195123.3"; exon_number "18";
chr9	StringTie	exon	33956079	33956146	1000	-	.	gene_id "MSTRG.195123"; transcript_id "MSTRG.195123.3"; exon_number "19";
chr9	StringTie	exon	33960826	33960878	1000	-	.	gene_id "MSTRG.195123"; transcript_id "MSTRG.195123.3"; exon_number "20";
chr9	StringTie	exon	33963726	33963791	1000	-	.	gene_id "MSTRG.195123"; transcript_id "MSTRG.195123.3"; exon_number "21";
chr9	StringTie	exon	33986760	33986837	1000	-	.	gene_id "MSTRG.195123"; transcript_id "MSTRG.195123.3"; exon_number "22";
chr9	StringTie	exon	33988973	33989126	1000	-	.	gene_id "MSTRG.195123"; transcript_id "MSTRG.195123.3"; exon_number "23";
chr9	StringTie	exon	33996223	33996333	1000	-	.	gene_id "MSTRG.195123"; transcript_id "MSTRG.195123.3"; exon_number "24";
chr9	StringTie	exon	33998787	33998864	1000	-	.	gene_id "MSTRG.195123"; transcript_id "MSTRG.195123.3"; exon_number "25";
chr9	StringTie	exon	34017050	34017189	1000	-	.	gene_id "MSTRG.195123"; transcript_id "MSTRG.195123.3"; exon_number "26";
chr9	StringTie	exon	34048825	34048912	1000	-	.	gene_id "MSTRG.195123"; transcript_id "MSTRG.195123.3"; exon_number "27";
chr9	StringTie	transcript	33921691	33989127	1000	-	.	gene_id "MSTRG.195123"; transcript_id "MSTRG.195123.30";
chr9	StringTie	exon	33921691	33922599	1000	-	.	gene_id "MSTRG.195123"; transcript_id "MSTRG.195123.30"; exon_number "1";
chr9	StringTie	exon	33922687	33922878	1000	-	.	gene_id "MSTRG.195123"; transcript_id "MSTRG.195123.30"; exon_number "2";
chr9	StringTie	exon	33922966	33923033	1000	-	.	gene_id "MSTRG.195123"; transcript_id "MSTRG.195123.30"; exon_number "3";
chr9	StringTie	exon	33923186	33923293	1000	-	.	gene_id "MSTRG.195123"; transcript_id "MSTRG.195123.30"; exon_number "4";
chr9	StringTie	exon	33923379	33923478	1000	-	.	gene_id "MSTRG.195123"; transcript_id "MSTRG.195123.30"; exon_number "5";
chr9	StringTie	exon	33923795	33924000	1000	-	.	gene_id "MSTRG.195123"; transcript_id "MSTRG.195123.30"; exon_number "6";
chr9	StringTie	exon	33924206	33924284	1000	-	.	gene_id "MSTRG.195123"; transcript_id "MSTRG.195123.30"; exon_number "7";
chr9	StringTie	exon	33926617	33926664	1000	-	.	gene_id "MSTRG.195123"; transcript_id "MSTRG.195123.30"; exon_number "8";
chr9	StringTie	exon	33926989	33927080	1000	-	.	gene_id "MSTRG.195123"; transcript_id "MSTRG.195123.30"; exon_number "9";
chr9	StringTie	exon	33927797	33927992	1000	-	.	gene_id "MSTRG.195123"; transcript_id "MSTRG.195123.30"; exon_number "10";
chr9	StringTie	exon	33928372	33928612	1000	-	.	gene_id "MSTRG.195123"; transcript_id "MSTRG.195123.30"; exon_number "11";
chr9	StringTie	exon	33932562	33932628	1000	-	.	gene_id "MSTRG.195123"; transcript_id "MSTRG.195123.30"; exon_number "12";
chr9	StringTie	exon	33933490	33933646	1000	-	.	gene_id "MSTRG.195123"; transcript_id "MSTRG.195123.30"; exon_number "13";
chr9	StringTie	exon	33935839	33935878	1000	-	.	gene_id "MSTRG.195123"; transcript_id "MSTRG.195123.30"; exon_number "14";
chr9	StringTie	exon	33941649	33941862	1000	-	.	gene_id "MSTRG.195123"; transcript_id "MSTRG.195123.30"; exon_number "15";
chr9	StringTie	exon	33943420	33943589	1000	-	.	gene_id "MSTRG.195123"; transcript_id "MSTRG.195123.30"; exon_number "16";
chr9	StringTie	exon	33944365	33944639	1000	-	.	gene_id "MSTRG.195123"; transcript_id "MSTRG.195123.30"; exon_number "17";
chr9	StringTie	exon	33948374	33948587	1000	-	.	gene_id "MSTRG.195123"; transcript_id "MSTRG.195123.30"; exon_number "18";
chr9	StringTie	exon	33953285	33953474	1000	-	.	gene_id "MSTRG.195123"; transcript_id "MSTRG.195123.30"; exon_number "19";
chr9	StringTie	exon	33956079	33956146	1000	-	.	gene_id "MSTRG.195123"; transcript_id "MSTRG.195123.30"; exon_number "20";
chr9	StringTie	exon	33960826	33960878	1000	-	.	gene_id "MSTRG.195123"; transcript_id "MSTRG.195123.30"; exon_number "21";
chr9	StringTie	exon	33963726	33963791	1000	-	.	gene_id "MSTRG.195123"; transcript_id "MSTRG.195123.30"; exon_number "22";
chr9	StringTie	exon	33971651	33971754	1000	-	.	gene_id "MSTRG.195123"; transcript_id "MSTRG.195123.30"; exon_number "23";
chr9	StringTie	exon	33973183	33973237	1000	-	.	gene_id "MSTRG.195123"; transcript_id "MSTRG.195123.30"; exon_number "24";
chr9	StringTie	exon	33986760	33986837	1000	-	.	gene_id "MSTRG.195123"; transcript_id "MSTRG.195123.30"; exon_number "25";
chr9	StringTie	exon	33988973	33989127	1000	-	.	gene_id "MSTRG.195123"; transcript_id "MSTRG.195123.30"; exon_number "26";
chr9	StringTie	transcript	33921691	34048949	1000	-	.	gene_id "MSTRG.195123"; transcript_id "MSTRG.195123.31";
chr9	StringTie	exon	33921691	33922599	1000	-	.	gene_id "MSTRG.195123"; transcript_id "MSTRG.195123.31"; exon_number "1";
chr9	StringTie	exon	33922687	33922878	1000	-	.	gene_id "MSTRG.195123"; transcript_id "MSTRG.195123.31"; exon_number "2";
chr9	StringTie	exon	33922966	33923033	1000	-	.	gene_id "MSTRG.195123"; transcript_id "MSTRG.195123.31"; exon_number "3";
chr9	StringTie	exon	33923186	33923293	1000	-	.	gene_id "MSTRG.195123"; transcript_id "MSTRG.195123.31"; exon_number "4";
chr9	StringTie	exon	33923379	33923478	1000	-	.	gene_id "MSTRG.195123"; transcript_id "MSTRG.195123.31"; exon_number "5";
chr9	StringTie	exon	33923795	33924000	1000	-	.	gene_id "MSTRG.195123"; transcript_id "MSTRG.195123.31"; exon_number "6";
chr9	StringTie	exon	33924206	33924284	1000	-	.	gene_id "MSTRG.195123"; transcript_id "MSTRG.195123.31"; exon_number "7";
chr9	StringTie	exon	33926617	33926664	1000	-	.	gene_id "MSTRG.195123"; transcript_id "MSTRG.195123.31"; exon_number "8";
chr9	StringTie	exon	33926989	33927080	1000	-	.	gene_id "MSTRG.195123"; transcript_id "MSTRG.195123.31"; exon_number "9";
chr9	StringTie	exon	33927797	33927992	1000	-	.	gene_id "MSTRG.195123"; transcript_id "MSTRG.195123.31"; exon_number "10";
chr9	StringTie	exon	33933490	33933628	1000	-	.	gene_id "MSTRG.195123"; transcript_id "MSTRG.195123.31"; exon_number "11";
chr9	StringTie	exon	33935839	33935878	1000	-	.	gene_id "MSTRG.195123"; transcript_id "MSTRG.195123.31"; exon_number "12";
chr9	StringTie	exon	33941649	33941862	1000	-	.	gene_id "MSTRG.195123"; transcript_id "MSTRG.195123.31"; exon_number "13";
chr9	StringTie	exon	33943420	33943589	1000	-	.	gene_id "MSTRG.195123"; transcript_id "MSTRG.195123.31"; exon_number "14";
chr9	StringTie	exon	33944365	33944639	1000	-	.	gene_id "MSTRG.195123"; transcript_id "MSTRG.195123.31"; exon_number "15";
chr9	StringTie	exon	33948374	33948587	1000	-	.	gene_id "MSTRG.195123"; transcript_id "MSTRG.195123.31"; exon_number "16";
chr9	StringTie	exon	33953285	33953474	1000	-	.	gene_id "MSTRG.195123"; transcript_id "MSTRG.195123.31"; exon_number "17";
chr9	StringTie	exon	33956079	33956146	1000	-	.	gene_id "MSTRG.195123"; transcript_id "MSTRG.195123.31"; exon_number "18";
chr9	StringTie	exon	33960826	33960878	1000	-	.	gene_id "MSTRG.195123"; transcript_id "MSTRG.195123.31"; exon_number "19";
chr9	StringTie	exon	33963726	33963791	1000	-	.	gene_id "MSTRG.195123"; transcript_id "MSTRG.195123.31"; exon_number "20";
chr9	StringTie	exon	33986760	33986837	1000	-	.	gene_id "MSTRG.195123"; transcript_id "MSTRG.195123.31"; exon_number "21";
chr9	StringTie	exon	33988973	33989126	1000	-	.	gene_id "MSTRG.195123"; transcript_id "MSTRG.195123.31"; exon_number "22";
chr9	StringTie	exon	33996223	33996333	1000	-	.	gene_id "MSTRG.195123"; transcript_id "MSTRG.195123.31"; exon_number "23";
chr9	StringTie	exon	33998787	33998864	1000	-	.	gene_id "MSTRG.195123"; transcript_id "MSTRG.195123.31"; exon_number "24";
chr9	StringTie	exon	34017050	34017189	1000	-	.	gene_id "MSTRG.195123"; transcript_id "MSTRG.195123.31"; exon_number "25";
chr9	StringTie	exon	34048878	34048949	1000	-	.	gene_id "MSTRG.195123"; transcript_id "MSTRG.195123.31"; exon_number "26";
chr9	StringTie	transcript	33921691	34034199	1000	-	.	gene_id "MSTRG.195123"; transcript_id "MSTRG.195123.32";
chr9	StringTie	exon	33921691	33922599	1000	-	.	gene_id "MSTRG.195123"; transcript_id "MSTRG.195123.32"; exon_number "1";
chr9	StringTie	exon	33922687	33922878	1000	-	.	gene_id "MSTRG.195123"; transcript_id "MSTRG.195123.32"; exon_number "2";
chr9	StringTie	exon	33922966	33923033	1000	-	.	gene_id "MSTRG.195123"; transcript_id "MSTRG.195123.32"; exon_number "3";
chr9	StringTie	exon	33923186	33923293	1000	-	.	gene_id "MSTRG.195123"; transcript_id "MSTRG.195123.32"; exon_number "4";
chr9	StringTie	exon	33923379	33923478	1000	-	.	gene_id "MSTRG.195123"; transcript_id "MSTRG.195123.32"; exon_number "5";
chr9	StringTie	exon	33923795	33924000	1000	-	.	gene_id "MSTRG.195123"; transcript_id "MSTRG.195123.32"; exon_number "6";
chr9	StringTie	exon	33924206	33924284	1000	-	.	gene_id "MSTRG.195123"; transcript_id "MSTRG.195123.32"; exon_number "7";
chr9	StringTie	exon	33926617	33926664	1000	-	.	gene_id "MSTRG.195123"; transcript_id "MSTRG.195123.32"; exon_number "8";
chr9	StringTie	exon	33926989	33927080	1000	-	.	gene_id "MSTRG.195123"; transcript_id "MSTRG.195123.32"; exon_number "9";
chr9	StringTie	exon	33927797	33927992	1000	-	.	gene_id "MSTRG.195123"; transcript_id "MSTRG.195123.32"; exon_number "10";
chr9	StringTie	exon	33932562	33932628	1000	-	.	gene_id "MSTRG.195123"; transcript_id "MSTRG.195123.32"; exon_number "11";
chr9	StringTie	exon	33933490	33933628	1000	-	.	gene_id "MSTRG.195123"; transcript_id "MSTRG.195123.32"; exon_number "12";
chr9	StringTie	exon	33935839	33935878	1000	-	.	gene_id "MSTRG.195123"; transcript_id "MSTRG.195123.32"; exon_number "13";
chr9	StringTie	exon	33941649	33941862	1000	-	.	gene_id "MSTRG.195123"; transcript_id "MSTRG.195123.32"; exon_number "14";
chr9	StringTie	exon	33943420	33943589	1000	-	.	gene_id "MSTRG.195123"; transcript_id "MSTRG.195123.32"; exon_number "15";
chr9	StringTie	exon	33944365	33944639	1000	-	.	gene_id "MSTRG.195123"; transcript_id "MSTRG.195123.32"; exon_number "16";
chr9	StringTie	exon	33948374	33948587	1000	-	.	gene_id "MSTRG.195123"; transcript_id "MSTRG.195123.32"; exon_number "17";
chr9	StringTie	exon	33953285	33953474	1000	-	.	gene_id "MSTRG.195123"; transcript_id "MSTRG.195123.32"; exon_number "18";
chr9	StringTie	exon	33956079	33956146	1000	-	.	gene_id "MSTRG.195123"; transcript_id "MSTRG.195123.32"; exon_number "19";
chr9	StringTie	exon	33960826	33960878	1000	-	.	gene_id "MSTRG.195123"; transcript_id "MSTRG.195123.32"; exon_number "20";
chr9	StringTie	exon	33963726	33963791	1000	-	.	gene_id "MSTRG.195123"; transcript_id "MSTRG.195123.32"; exon_number "21";
chr9	StringTie	exon	33971651	33971754	1000	-	.	gene_id "MSTRG.195123"; transcript_id "MSTRG.195123.32"; exon_number "22";
chr9	StringTie	exon	33973183	33973237	1000	-	.	gene_id "MSTRG.195123"; transcript_id "MSTRG.195123.32"; exon_number "23";
chr9	StringTie	exon	33986760	33986837	1000	-	.	gene_id "MSTRG.195123"; transcript_id "MSTRG.195123.32"; exon_number "24";
chr9	StringTie	exon	33988973	33989126	1000	-	.	gene_id "MSTRG.195123"; transcript_id "MSTRG.195123.32"; exon_number "25";
chr9	StringTie	exon	33996223	33996333	1000	-	.	gene_id "MSTRG.195123"; transcript_id "MSTRG.195123.32"; exon_number "26";
chr9	StringTie	exon	33998787	33998864	1000	-	.	gene_id "MSTRG.195123"; transcript_id "MSTRG.195123.32"; exon_number "27";
chr9	StringTie	exon	34017050	34017189	1000	-	.	gene_id "MSTRG.195123"; transcript_id "MSTRG.195123.32"; exon_number "28";
chr9	StringTie	exon	34034182	34034199	1000	-	.	gene_id "MSTRG.195123"; transcript_id "MSTRG.195123.32"; exon_number "29";
chr9	StringTie	transcript	33921693	33926178	1000	-	.	gene_id "MSTRG.195123"; transcript_id "MSTRG.195123.33";
chr9	StringTie	exon	33921693	33922599	1000	-	.	gene_id "MSTRG.195123"; transcript_id "MSTRG.195123.33"; exon_number "1";
chr9	StringTie	exon	33922687	33922878	1000	-	.	gene_id "MSTRG.195123"; transcript_id "MSTRG.195123.33"; exon_number "2";
chr9	StringTie	exon	33922966	33923033	1000	-	.	gene_id "MSTRG.195123"; transcript_id "MSTRG.195123.33"; exon_number "3";
chr9	StringTie	exon	33923186	33923293	1000	-	.	gene_id "MSTRG.195123"; transcript_id "MSTRG.195123.33"; exon_number "4";
chr9	StringTie	exon	33923379	33923478	1000	-	.	gene_id "MSTRG.195123"; transcript_id "MSTRG.195123.33"; exon_number "5";
chr9	StringTie	exon	33923795	33924000	1000	-	.	gene_id "MSTRG.195123"; transcript_id "MSTRG.195123.33"; exon_number "6";
chr9	StringTie	exon	33924206	33924284	1000	-	.	gene_id "MSTRG.195123"; transcript_id "MSTRG.195123.33"; exon_number "7";
chr9	StringTie	exon	33926165	33926178	1000	-	.	gene_id "MSTRG.195123"; transcript_id "MSTRG.195123.33"; exon_number "8";
chr9	StringTie	transcript	33921693	33942280	1000	-	.	gene_id "MSTRG.195123"; transcript_id "MSTRG.195123.34";
chr9	StringTie	exon	33921693	33922599	1000	-	.	gene_id "MSTRG.195123"; transcript_id "MSTRG.195123.34"; exon_number "1";
chr9	StringTie	exon	33922687	33922878	1000	-	.	gene_id "MSTRG.195123"; transcript_id "MSTRG.195123.34"; exon_number "2";
chr9	StringTie	exon	33922966	33923033	1000	-	.	gene_id "MSTRG.195123"; transcript_id "MSTRG.195123.34"; exon_number "3";
chr9	StringTie	exon	33923186	33923293	1000	-	.	gene_id "MSTRG.195123"; transcript_id "MSTRG.195123.34"; exon_number "4";
chr9	StringTie	exon	33923379	33923478	1000	-	.	gene_id "MSTRG.195123"; transcript_id "MSTRG.195123.34"; exon_number "5";
chr9	StringTie	exon	33923795	33924000	1000	-	.	gene_id "MSTRG.195123"; transcript_id "MSTRG.195123.34"; exon_number "6";
chr9	StringTie	exon	33924206	33924284	1000	-	.	gene_id "MSTRG.195123"; transcript_id "MSTRG.195123.34"; exon_number "7";
chr9	StringTie	exon	33926617	33926664	1000	-	.	gene_id "MSTRG.195123"; transcript_id "MSTRG.195123.34"; exon_number "8";
chr9	StringTie	exon	33926989	33927080	1000	-	.	gene_id "MSTRG.195123"; transcript_id "MSTRG.195123.34"; exon_number "9";
chr9	StringTie	exon	33927797	33927992	1000	-	.	gene_id "MSTRG.195123"; transcript_id "MSTRG.195123.34"; exon_number "10";
chr9	StringTie	exon	33932562	33932628	1000	-	.	gene_id "MSTRG.195123"; transcript_id "MSTRG.195123.34"; exon_number "11";
chr9	StringTie	exon	33933490	33933628	1000	-	.	gene_id "MSTRG.195123"; transcript_id "MSTRG.195123.34"; exon_number "12";
chr9	StringTie	exon	33935839	33935878	1000	-	.	gene_id "MSTRG.195123"; transcript_id "MSTRG.195123.34"; exon_number "13";
chr9	StringTie	exon	33941649	33941862	1000	-	.	gene_id "MSTRG.195123"; transcript_id "MSTRG.195123.34"; exon_number "14";
chr9	StringTie	exon	33941989	33942280	1000	-	.	gene_id "MSTRG.195123"; transcript_id "MSTRG.195123.34"; exon_number "15";
chr9	StringTie	transcript	33921693	33973242	1000	-	.	gene_id "MSTRG.195123"; transcript_id "MSTRG.195123.35";
chr9	StringTie	exon	33921693	33922599	1000	-	.	gene_id "MSTRG.195123"; transcript_id "MSTRG.195123.35"; exon_number "1";
chr9	StringTie	exon	33922687	33922878	1000	-	.	gene_id "MSTRG.195123"; transcript_id "MSTRG.195123.35"; exon_number "2";
chr9	StringTie	exon	33922966	33923033	1000	-	.	gene_id "MSTRG.195123"; transcript_id "MSTRG.195123.35"; exon_number "3";
chr9	StringTie	exon	33923186	33923293	1000	-	.	gene_id "MSTRG.195123"; transcript_id "MSTRG.195123.35"; exon_number "4";
chr9	StringTie	exon	33923379	33923478	1000	-	.	gene_id "MSTRG.195123"; transcript_id "MSTRG.195123.35"; exon_number "5";
chr9	StringTie	exon	33923795	33924000	1000	-	.	gene_id "MSTRG.195123"; transcript_id "MSTRG.195123.35"; exon_number "6";
chr9	StringTie	exon	33924206	33924284	1000	-	.	gene_id "MSTRG.195123"; transcript_id "MSTRG.195123.35"; exon_number "7";
chr9	StringTie	exon	33926617	33926664	1000	-	.	gene_id "MSTRG.195123"; transcript_id "MSTRG.195123.35"; exon_number "8";
chr9	StringTie	exon	33926989	33927080	1000	-	.	gene_id "MSTRG.195123"; transcript_id "MSTRG.195123.35"; exon_number "9";
chr9	StringTie	exon	33927797	33927992	1000	-	.	gene_id "MSTRG.195123"; transcript_id "MSTRG.195123.35"; exon_number "10";
chr9	StringTie	exon	33932562	33932628	1000	-	.	gene_id "MSTRG.195123"; transcript_id "MSTRG.195123.35"; exon_number "11";
chr9	StringTie	exon	33933490	33933628	1000	-	.	gene_id "MSTRG.195123"; transcript_id "MSTRG.195123.35"; exon_number "12";
chr9	StringTie	exon	33935839	33935878	1000	-	.	gene_id "MSTRG.195123"; transcript_id "MSTRG.195123.35"; exon_number "13";
chr9	StringTie	exon	33941649	33941862	1000	-	.	gene_id "MSTRG.195123"; transcript_id "MSTRG.195123.35"; exon_number "14";
chr9	StringTie	exon	33943420	33943589	1000	-	.	gene_id "MSTRG.195123"; transcript_id "MSTRG.195123.35"; exon_number "15";
chr9	StringTie	exon	33944365	33944639	1000	-	.	gene_id "MSTRG.195123"; transcript_id "MSTRG.195123.35"; exon_number "16";
chr9	StringTie	exon	33953285	33953474	1000	-	.	gene_id "MSTRG.195123"; transcript_id "MSTRG.195123.35"; exon_number "17";
chr9	StringTie	exon	33956079	33956146	1000	-	.	gene_id "MSTRG.195123"; transcript_id "MSTRG.195123.35"; exon_number "18";
chr9	StringTie	exon	33960826	33960878	1000	-	.	gene_id "MSTRG.195123"; transcript_id "MSTRG.195123.35"; exon_number "19";
chr9	StringTie	exon	33963726	33963791	1000	-	.	gene_id "MSTRG.195123"; transcript_id "MSTRG.195123.35"; exon_number "20";
chr9	StringTie	exon	33971651	33971754	1000	-	.	gene_id "MSTRG.195123"; transcript_id "MSTRG.195123.35"; exon_number "21";
chr9	StringTie	exon	33973183	33973242	1000	-	.	gene_id "MSTRG.195123"; transcript_id "MSTRG.195123.35"; exon_number "22";
chr9	StringTie	transcript	33921693	34014537	1000	-	.	gene_id "MSTRG.195123"; transcript_id "MSTRG.195123.36";
chr9	StringTie	exon	33921693	33922599	1000	-	.	gene_id "MSTRG.195123"; transcript_id "MSTRG.195123.36"; exon_number "1";
chr9	StringTie	exon	33922687	33922878	1000	-	.	gene_id "MSTRG.195123"; transcript_id "MSTRG.195123.36"; exon_number "2";
chr9	StringTie	exon	33922966	33923033	1000	-	.	gene_id "MSTRG.195123"; transcript_id "MSTRG.195123.36"; exon_number "3";
chr9	StringTie	exon	33923186	33923293	1000	-	.	gene_id "MSTRG.195123"; transcript_id "MSTRG.195123.36"; exon_number "4";
chr9	StringTie	exon	33923379	33923478	1000	-	.	gene_id "MSTRG.195123"; transcript_id "MSTRG.195123.36"; exon_number "5";
chr9	StringTie	exon	33923795	33924000	1000	-	.	gene_id "MSTRG.195123"; transcript_id "MSTRG.195123.36"; exon_number "6";
chr9	StringTie	exon	33924206	33924284	1000	-	.	gene_id "MSTRG.195123"; transcript_id "MSTRG.195123.36"; exon_number "7";
chr9	StringTie	exon	33926617	33926664	1000	-	.	gene_id "MSTRG.195123"; transcript_id "MSTRG.195123.36"; exon_number "8";
chr9	StringTie	exon	33926989	33927080	1000	-	.	gene_id "MSTRG.195123"; transcript_id "MSTRG.195123.36"; exon_number "9";
chr9	StringTie	exon	33927797	33927992	1000	-	.	gene_id "MSTRG.195123"; transcript_id "MSTRG.195123.36"; exon_number "10";
chr9	StringTie	exon	33932562	33932628	1000	-	.	gene_id "MSTRG.195123"; transcript_id "MSTRG.195123.36"; exon_number "11";
chr9	StringTie	exon	33933490	33933628	1000	-	.	gene_id "MSTRG.195123"; transcript_id "MSTRG.195123.36"; exon_number "12";
chr9	StringTie	exon	33935839	33935878	1000	-	.	gene_id "MSTRG.195123"; transcript_id "MSTRG.195123.36"; exon_number "13";
chr9	StringTie	exon	33941649	33941862	1000	-	.	gene_id "MSTRG.195123"; transcript_id "MSTRG.195123.36"; exon_number "14";
chr9	StringTie	exon	33943420	33943589	1000	-	.	gene_id "MSTRG.195123"; transcript_id "MSTRG.195123.36"; exon_number "15";
chr9	StringTie	exon	33944365	33944639	1000	-	.	gene_id "MSTRG.195123"; transcript_id "MSTRG.195123.36"; exon_number "16";
chr9	StringTie	exon	33948374	33948587	1000	-	.	gene_id "MSTRG.195123"; transcript_id "MSTRG.195123.36"; exon_number "17";
chr9	StringTie	exon	33953285	33953474	1000	-	.	gene_id "MSTRG.195123"; transcript_id "MSTRG.195123.36"; exon_number "18";
chr9	StringTie	exon	33960826	33960878	1000	-	.	gene_id "MSTRG.195123"; transcript_id "MSTRG.195123.36"; exon_number "19";
chr9	StringTie	exon	33963726	33963791	1000	-	.	gene_id "MSTRG.195123"; transcript_id "MSTRG.195123.36"; exon_number "20";
chr9	StringTie	exon	33971651	33971754	1000	-	.	gene_id "MSTRG.195123"; transcript_id "MSTRG.195123.36"; exon_number "21";
chr9	StringTie	exon	33973183	33973237	1000	-	.	gene_id "MSTRG.195123"; transcript_id "MSTRG.195123.36"; exon_number "22";
chr9	StringTie	exon	33986760	33986837	1000	-	.	gene_id "MSTRG.195123"; transcript_id "MSTRG.195123.36"; exon_number "23";
chr9	StringTie	exon	33988973	33989126	1000	-	.	gene_id "MSTRG.195123"; transcript_id "MSTRG.195123.36"; exon_number "24";
chr9	StringTie	exon	33996223	33996333	1000	-	.	gene_id "MSTRG.195123"; transcript_id "MSTRG.195123.36"; exon_number "25";
chr9	StringTie	exon	33998787	33998864	1000	-	.	gene_id "MSTRG.195123"; transcript_id "MSTRG.195123.36"; exon_number "26";
chr9	StringTie	exon	34014504	34014537	1000	-	.	gene_id "MSTRG.195123"; transcript_id "MSTRG.195123.36"; exon_number "27";
chr9	StringTie	transcript	33921693	34048910	1000	-	.	gene_id "MSTRG.195123"; transcript_id "MSTRG.195123.37";
chr9	StringTie	exon	33921693	33922599	1000	-	.	gene_id "MSTRG.195123"; transcript_id "MSTRG.195123.37"; exon_number "1";
chr9	StringTie	exon	33922687	33922878	1000	-	.	gene_id "MSTRG.195123"; transcript_id "MSTRG.195123.37"; exon_number "2";
chr9	StringTie	exon	33922966	33923033	1000	-	.	gene_id "MSTRG.195123"; transcript_id "MSTRG.195123.37"; exon_number "3";
chr9	StringTie	exon	33923186	33923293	1000	-	.	gene_id "MSTRG.195123"; transcript_id "MSTRG.195123.37"; exon_number "4";
chr9	StringTie	exon	33923379	33923478	1000	-	.	gene_id "MSTRG.195123"; transcript_id "MSTRG.195123.37"; exon_number "5";
chr9	StringTie	exon	33923795	33924000	1000	-	.	gene_id "MSTRG.195123"; transcript_id "MSTRG.195123.37"; exon_number "6";
chr9	StringTie	exon	33924206	33924284	1000	-	.	gene_id "MSTRG.195123"; transcript_id "MSTRG.195123.37"; exon_number "7";
chr9	StringTie	exon	33926617	33926664	1000	-	.	gene_id "MSTRG.195123"; transcript_id "MSTRG.195123.37"; exon_number "8";
chr9	StringTie	exon	33926989	33927080	1000	-	.	gene_id "MSTRG.195123"; transcript_id "MSTRG.195123.37"; exon_number "9";
chr9	StringTie	exon	33927797	33927992	1000	-	.	gene_id "MSTRG.195123"; transcript_id "MSTRG.195123.37"; exon_number "10";
chr9	StringTie	exon	33932562	33932628	1000	-	.	gene_id "MSTRG.195123"; transcript_id "MSTRG.195123.37"; exon_number "11";
chr9	StringTie	exon	33933490	33933628	1000	-	.	gene_id "MSTRG.195123"; transcript_id "MSTRG.195123.37"; exon_number "12";
chr9	StringTie	exon	33935839	33935878	1000	-	.	gene_id "MSTRG.195123"; transcript_id "MSTRG.195123.37"; exon_number "13";
chr9	StringTie	exon	33941649	33941862	1000	-	.	gene_id "MSTRG.195123"; transcript_id "MSTRG.195123.37"; exon_number "14";
chr9	StringTie	exon	33943420	33943589	1000	-	.	gene_id "MSTRG.195123"; transcript_id "MSTRG.195123.37"; exon_number "15";
chr9	StringTie	exon	33944365	33944639	1000	-	.	gene_id "MSTRG.195123"; transcript_id "MSTRG.195123.37"; exon_number "16";
chr9	StringTie	exon	33948374	33948587	1000	-	.	gene_id "MSTRG.195123"; transcript_id "MSTRG.195123.37"; exon_number "17";
chr9	StringTie	exon	33953285	33953474	1000	-	.	gene_id "MSTRG.195123"; transcript_id "MSTRG.195123.37"; exon_number "18";
chr9	StringTie	exon	33960826	33960878	1000	-	.	gene_id "MSTRG.195123"; transcript_id "MSTRG.195123.37"; exon_number "19";
chr9	StringTie	exon	33963726	33963791	1000	-	.	gene_id "MSTRG.195123"; transcript_id "MSTRG.195123.37"; exon_number "20";
chr9	StringTie	exon	33971651	33971754	1000	-	.	gene_id "MSTRG.195123"; transcript_id "MSTRG.195123.37"; exon_number "21";
chr9	StringTie	exon	33973183	33973237	1000	-	.	gene_id "MSTRG.195123"; transcript_id "MSTRG.195123.37"; exon_number "22";
chr9	StringTie	exon	33986760	33986837	1000	-	.	gene_id "MSTRG.195123"; transcript_id "MSTRG.195123.37"; exon_number "23";
chr9	StringTie	exon	33988973	33989126	1000	-	.	gene_id "MSTRG.195123"; transcript_id "MSTRG.195123.37"; exon_number "24";
chr9	StringTie	exon	33996223	33996333	1000	-	.	gene_id "MSTRG.195123"; transcript_id "MSTRG.195123.37"; exon_number "25";
chr9	StringTie	exon	33998787	33998864	1000	-	.	gene_id "MSTRG.195123"; transcript_id "MSTRG.195123.37"; exon_number "26";
chr9	StringTie	exon	34048825	34048910	1000	-	.	gene_id "MSTRG.195123"; transcript_id "MSTRG.195123.37"; exon_number "27";
chr9	StringTie	transcript	33921693	34011666	1000	-	.	gene_id "MSTRG.195123"; transcript_id "MSTRG.195123.38";
chr9	StringTie	exon	33921693	33922599	1000	-	.	gene_id "MSTRG.195123"; transcript_id "MSTRG.195123.38"; exon_number "1";
chr9	StringTie	exon	33922687	33922878	1000	-	.	gene_id "MSTRG.195123"; transcript_id "MSTRG.195123.38"; exon_number "2";
chr9	StringTie	exon	33922966	33923033	1000	-	.	gene_id "MSTRG.195123"; transcript_id "MSTRG.195123.38"; exon_number "3";
chr9	StringTie	exon	33923186	33923293	1000	-	.	gene_id "MSTRG.195123"; transcript_id "MSTRG.195123.38"; exon_number "4";
chr9	StringTie	exon	33923379	33923478	1000	-	.	gene_id "MSTRG.195123"; transcript_id "MSTRG.195123.38"; exon_number "5";
chr9	StringTie	exon	33923795	33924000	1000	-	.	gene_id "MSTRG.195123"; transcript_id "MSTRG.195123.38"; exon_number "6";
chr9	StringTie	exon	33924206	33924284	1000	-	.	gene_id "MSTRG.195123"; transcript_id "MSTRG.195123.38"; exon_number "7";
chr9	StringTie	exon	33926617	33926664	1000	-	.	gene_id "MSTRG.195123"; transcript_id "MSTRG.195123.38"; exon_number "8";
chr9	StringTie	exon	33926989	33927080	1000	-	.	gene_id "MSTRG.195123"; transcript_id "MSTRG.195123.38"; exon_number "9";
chr9	StringTie	exon	33927797	33927992	1000	-	.	gene_id "MSTRG.195123"; transcript_id "MSTRG.195123.38"; exon_number "10";
chr9	StringTie	exon	33932562	33932628	1000	-	.	gene_id "MSTRG.195123"; transcript_id "MSTRG.195123.38"; exon_number "11";
chr9	StringTie	exon	33933490	33933628	1000	-	.	gene_id "MSTRG.195123"; transcript_id "MSTRG.195123.38"; exon_number "12";
chr9	StringTie	exon	33935839	33935878	1000	-	.	gene_id "MSTRG.195123"; transcript_id "MSTRG.195123.38"; exon_number "13";
chr9	StringTie	exon	33941649	33941862	1000	-	.	gene_id "MSTRG.195123"; transcript_id "MSTRG.195123.38"; exon_number "14";
chr9	StringTie	exon	33943420	33943589	1000	-	.	gene_id "MSTRG.195123"; transcript_id "MSTRG.195123.38"; exon_number "15";
chr9	StringTie	exon	33944365	33944639	1000	-	.	gene_id "MSTRG.195123"; transcript_id "MSTRG.195123.38"; exon_number "16";
chr9	StringTie	exon	33948374	33948587	1000	-	.	gene_id "MSTRG.195123"; transcript_id "MSTRG.195123.38"; exon_number "17";
chr9	StringTie	exon	33953285	33953474	1000	-	.	gene_id "MSTRG.195123"; transcript_id "MSTRG.195123.38"; exon_number "18";
chr9	StringTie	exon	33960826	33960878	1000	-	.	gene_id "MSTRG.195123"; transcript_id "MSTRG.195123.38"; exon_number "19";
chr9	StringTie	exon	33963726	33963791	1000	-	.	gene_id "MSTRG.195123"; transcript_id "MSTRG.195123.38"; exon_number "20";
chr9	StringTie	exon	33971651	33971754	1000	-	.	gene_id "MSTRG.195123"; transcript_id "MSTRG.195123.38"; exon_number "21";
chr9	StringTie	exon	33973183	33973237	1000	-	.	gene_id "MSTRG.195123"; transcript_id "MSTRG.195123.38"; exon_number "22";
chr9	StringTie	exon	33986760	33986837	1000	-	.	gene_id "MSTRG.195123"; transcript_id "MSTRG.195123.38"; exon_number "23";
chr9	StringTie	exon	33988973	33989126	1000	-	.	gene_id "MSTRG.195123"; transcript_id "MSTRG.195123.38"; exon_number "24";
chr9	StringTie	exon	33996223	33996333	1000	-	.	gene_id "MSTRG.195123"; transcript_id "MSTRG.195123.38"; exon_number "25";
chr9	StringTie	exon	33998787	33998864	1000	-	.	gene_id "MSTRG.195123"; transcript_id "MSTRG.195123.38"; exon_number "26";
chr9	StringTie	exon	34011627	34011666	1000	-	.	gene_id "MSTRG.195123"; transcript_id "MSTRG.195123.38"; exon_number "27";
chr9	StringTie	transcript	33921693	34032821	1000	-	.	gene_id "MSTRG.195123"; transcript_id "MSTRG.195123.39";
chr9	StringTie	exon	33921693	33922599	1000	-	.	gene_id "MSTRG.195123"; transcript_id "MSTRG.195123.39"; exon_number "1";
chr9	StringTie	exon	33922687	33922878	1000	-	.	gene_id "MSTRG.195123"; transcript_id "MSTRG.195123.39"; exon_number "2";
chr9	StringTie	exon	33922966	33923033	1000	-	.	gene_id "MSTRG.195123"; transcript_id "MSTRG.195123.39"; exon_number "3";
chr9	StringTie	exon	33923186	33923293	1000	-	.	gene_id "MSTRG.195123"; transcript_id "MSTRG.195123.39"; exon_number "4";
chr9	StringTie	exon	33923379	33923478	1000	-	.	gene_id "MSTRG.195123"; transcript_id "MSTRG.195123.39"; exon_number "5";
chr9	StringTie	exon	33923795	33924000	1000	-	.	gene_id "MSTRG.195123"; transcript_id "MSTRG.195123.39"; exon_number "6";
chr9	StringTie	exon	33924206	33924284	1000	-	.	gene_id "MSTRG.195123"; transcript_id "MSTRG.195123.39"; exon_number "7";
chr9	StringTie	exon	33926617	33926664	1000	-	.	gene_id "MSTRG.195123"; transcript_id "MSTRG.195123.39"; exon_number "8";
chr9	StringTie	exon	33926989	33927080	1000	-	.	gene_id "MSTRG.195123"; transcript_id "MSTRG.195123.39"; exon_number "9";
chr9	StringTie	exon	33927797	33927992	1000	-	.	gene_id "MSTRG.195123"; transcript_id "MSTRG.195123.39"; exon_number "10";
chr9	StringTie	exon	33932562	33932628	1000	-	.	gene_id "MSTRG.195123"; transcript_id "MSTRG.195123.39"; exon_number "11";
chr9	StringTie	exon	33933490	33933628	1000	-	.	gene_id "MSTRG.195123"; transcript_id "MSTRG.195123.39"; exon_number "12";
chr9	StringTie	exon	33935839	33935878	1000	-	.	gene_id "MSTRG.195123"; transcript_id "MSTRG.195123.39"; exon_number "13";
chr9	StringTie	exon	33941649	33941862	1000	-	.	gene_id "MSTRG.195123"; transcript_id "MSTRG.195123.39"; exon_number "14";
chr9	StringTie	exon	33943420	33943589	1000	-	.	gene_id "MSTRG.195123"; transcript_id "MSTRG.195123.39"; exon_number "15";
chr9	StringTie	exon	33944365	33944639	1000	-	.	gene_id "MSTRG.195123"; transcript_id "MSTRG.195123.39"; exon_number "16";
chr9	StringTie	exon	33948374	33948587	1000	-	.	gene_id "MSTRG.195123"; transcript_id "MSTRG.195123.39"; exon_number "17";
chr9	StringTie	exon	33953285	33953474	1000	-	.	gene_id "MSTRG.195123"; transcript_id "MSTRG.195123.39"; exon_number "18";
chr9	StringTie	exon	33956079	33956146	1000	-	.	gene_id "MSTRG.195123"; transcript_id "MSTRG.195123.39"; exon_number "19";
chr9	StringTie	exon	33960826	33960878	1000	-	.	gene_id "MSTRG.195123"; transcript_id "MSTRG.195123.39"; exon_number "20";
chr9	StringTie	exon	33963726	33963791	1000	-	.	gene_id "MSTRG.195123"; transcript_id "MSTRG.195123.39"; exon_number "21";
chr9	StringTie	exon	33971651	33971754	1000	-	.	gene_id "MSTRG.195123"; transcript_id "MSTRG.195123.39"; exon_number "22";
chr9	StringTie	exon	33973183	33973237	1000	-	.	gene_id "MSTRG.195123"; transcript_id "MSTRG.195123.39"; exon_number "23";
chr9	StringTie	exon	33986760	33986837	1000	-	.	gene_id "MSTRG.195123"; transcript_id "MSTRG.195123.39"; exon_number "24";
chr9	StringTie	exon	33988973	33989126	1000	-	.	gene_id "MSTRG.195123"; transcript_id "MSTRG.195123.39"; exon_number "25";
chr9	StringTie	exon	33996223	33996333	1000	-	.	gene_id "MSTRG.195123"; transcript_id "MSTRG.195123.39"; exon_number "26";
chr9	StringTie	exon	33998787	33998864	1000	-	.	gene_id "MSTRG.195123"; transcript_id "MSTRG.195123.39"; exon_number "27";
chr9	StringTie	exon	34032799	34032821	1000	-	.	gene_id "MSTRG.195123"; transcript_id "MSTRG.195123.39"; exon_number "28";
chr9	StringTie	transcript	33921541	34048952	1000	-	.	gene_id "MSTRG.195123"; transcript_id "MSTRG.195123.4";
chr9	StringTie	exon	33921541	33922599	1000	-	.	gene_id "MSTRG.195123"; transcript_id "MSTRG.195123.4"; exon_number "1";
chr9	StringTie	exon	33922687	33922878	1000	-	.	gene_id "MSTRG.195123"; transcript_id "MSTRG.195123.4"; exon_number "2";
chr9	StringTie	exon	33922966	33923033	1000	-	.	gene_id "MSTRG.195123"; transcript_id "MSTRG.195123.4"; exon_number "3";
chr9	StringTie	exon	33923186	33923293	1000	-	.	gene_id "MSTRG.195123"; transcript_id "MSTRG.195123.4"; exon_number "4";
chr9	StringTie	exon	33923379	33923478	1000	-	.	gene_id "MSTRG.195123"; transcript_id "MSTRG.195123.4"; exon_number "5";
chr9	StringTie	exon	33923795	33924000	1000	-	.	gene_id "MSTRG.195123"; transcript_id "MSTRG.195123.4"; exon_number "6";
chr9	StringTie	exon	33924206	33924284	1000	-	.	gene_id "MSTRG.195123"; transcript_id "MSTRG.195123.4"; exon_number "7";
chr9	StringTie	exon	33926617	33926664	1000	-	.	gene_id "MSTRG.195123"; transcript_id "MSTRG.195123.4"; exon_number "8";
chr9	StringTie	exon	33926989	33927080	1000	-	.	gene_id "MSTRG.195123"; transcript_id "MSTRG.195123.4"; exon_number "9";
chr9	StringTie	exon	33927797	33927992	1000	-	.	gene_id "MSTRG.195123"; transcript_id "MSTRG.195123.4"; exon_number "10";
chr9	StringTie	exon	33932562	33932628	1000	-	.	gene_id "MSTRG.195123"; transcript_id "MSTRG.195123.4"; exon_number "11";
chr9	StringTie	exon	33933490	33933628	1000	-	.	gene_id "MSTRG.195123"; transcript_id "MSTRG.195123.4"; exon_number "12";
chr9	StringTie	exon	33935839	33935878	1000	-	.	gene_id "MSTRG.195123"; transcript_id "MSTRG.195123.4"; exon_number "13";
chr9	StringTie	exon	33941649	33941862	1000	-	.	gene_id "MSTRG.195123"; transcript_id "MSTRG.195123.4"; exon_number "14";
chr9	StringTie	exon	33943420	33943589	1000	-	.	gene_id "MSTRG.195123"; transcript_id "MSTRG.195123.4"; exon_number "15";
chr9	StringTie	exon	33944365	33944639	1000	-	.	gene_id "MSTRG.195123"; transcript_id "MSTRG.195123.4"; exon_number "16";
chr9	StringTie	exon	33948374	33948587	1000	-	.	gene_id "MSTRG.195123"; transcript_id "MSTRG.195123.4"; exon_number "17";
chr9	StringTie	exon	33953285	33953474	1000	-	.	gene_id "MSTRG.195123"; transcript_id "MSTRG.195123.4"; exon_number "18";
chr9	StringTie	exon	33956079	33956146	1000	-	.	gene_id "MSTRG.195123"; transcript_id "MSTRG.195123.4"; exon_number "19";
chr9	StringTie	exon	33960826	33960878	1000	-	.	gene_id "MSTRG.195123"; transcript_id "MSTRG.195123.4"; exon_number "20";
chr9	StringTie	exon	33963726	33963791	1000	-	.	gene_id "MSTRG.195123"; transcript_id "MSTRG.195123.4"; exon_number "21";
chr9	StringTie	exon	33971651	33971754	1000	-	.	gene_id "MSTRG.195123"; transcript_id "MSTRG.195123.4"; exon_number "22";
chr9	StringTie	exon	33973183	33973237	1000	-	.	gene_id "MSTRG.195123"; transcript_id "MSTRG.195123.4"; exon_number "23";
chr9	StringTie	exon	33986760	33986837	1000	-	.	gene_id "MSTRG.195123"; transcript_id "MSTRG.195123.4"; exon_number "24";
chr9	StringTie	exon	33988973	33989126	1000	-	.	gene_id "MSTRG.195123"; transcript_id "MSTRG.195123.4"; exon_number "25";
chr9	StringTie	exon	33996223	33996333	1000	-	.	gene_id "MSTRG.195123"; transcript_id "MSTRG.195123.4"; exon_number "26";
chr9	StringTie	exon	33998787	33998864	1000	-	.	gene_id "MSTRG.195123"; transcript_id "MSTRG.195123.4"; exon_number "27";
chr9	StringTie	exon	34011627	34011664	1000	-	.	gene_id "MSTRG.195123"; transcript_id "MSTRG.195123.4"; exon_number "28";
chr9	StringTie	exon	34017050	34017189	1000	-	.	gene_id "MSTRG.195123"; transcript_id "MSTRG.195123.4"; exon_number "29";
chr9	StringTie	exon	34048825	34048952	1000	-	.	gene_id "MSTRG.195123"; transcript_id "MSTRG.195123.4"; exon_number "30";
chr9	StringTie	transcript	33921693	34048922	1000	-	.	gene_id "MSTRG.195123"; transcript_id "MSTRG.195123.40";
chr9	StringTie	exon	33921693	33922599	1000	-	.	gene_id "MSTRG.195123"; transcript_id "MSTRG.195123.40"; exon_number "1";
chr9	StringTie	exon	33922687	33922878	1000	-	.	gene_id "MSTRG.195123"; transcript_id "MSTRG.195123.40"; exon_number "2";
chr9	StringTie	exon	33922966	33923033	1000	-	.	gene_id "MSTRG.195123"; transcript_id "MSTRG.195123.40"; exon_number "3";
chr9	StringTie	exon	33923186	33923293	1000	-	.	gene_id "MSTRG.195123"; transcript_id "MSTRG.195123.40"; exon_number "4";
chr9	StringTie	exon	33923379	33923478	1000	-	.	gene_id "MSTRG.195123"; transcript_id "MSTRG.195123.40"; exon_number "5";
chr9	StringTie	exon	33923795	33924000	1000	-	.	gene_id "MSTRG.195123"; transcript_id "MSTRG.195123.40"; exon_number "6";
chr9	StringTie	exon	33924206	33924284	1000	-	.	gene_id "MSTRG.195123"; transcript_id "MSTRG.195123.40"; exon_number "7";
chr9	StringTie	exon	33926617	33926664	1000	-	.	gene_id "MSTRG.195123"; transcript_id "MSTRG.195123.40"; exon_number "8";
chr9	StringTie	exon	33926989	33927080	1000	-	.	gene_id "MSTRG.195123"; transcript_id "MSTRG.195123.40"; exon_number "9";
chr9	StringTie	exon	33927797	33927992	1000	-	.	gene_id "MSTRG.195123"; transcript_id "MSTRG.195123.40"; exon_number "10";
chr9	StringTie	exon	33932562	33932628	1000	-	.	gene_id "MSTRG.195123"; transcript_id "MSTRG.195123.40"; exon_number "11";
chr9	StringTie	exon	33933490	33933628	1000	-	.	gene_id "MSTRG.195123"; transcript_id "MSTRG.195123.40"; exon_number "12";
chr9	StringTie	exon	33935839	33935878	1000	-	.	gene_id "MSTRG.195123"; transcript_id "MSTRG.195123.40"; exon_number "13";
chr9	StringTie	exon	33941649	33941862	1000	-	.	gene_id "MSTRG.195123"; transcript_id "MSTRG.195123.40"; exon_number "14";
chr9	StringTie	exon	33943420	33943589	1000	-	.	gene_id "MSTRG.195123"; transcript_id "MSTRG.195123.40"; exon_number "15";
chr9	StringTie	exon	33944365	33944639	1000	-	.	gene_id "MSTRG.195123"; transcript_id "MSTRG.195123.40"; exon_number "16";
chr9	StringTie	exon	33948374	33948587	1000	-	.	gene_id "MSTRG.195123"; transcript_id "MSTRG.195123.40"; exon_number "17";
chr9	StringTie	exon	33953285	33953474	1000	-	.	gene_id "MSTRG.195123"; transcript_id "MSTRG.195123.40"; exon_number "18";
chr9	StringTie	exon	33956079	33956146	1000	-	.	gene_id "MSTRG.195123"; transcript_id "MSTRG.195123.40"; exon_number "19";
chr9	StringTie	exon	33960826	33960878	1000	-	.	gene_id "MSTRG.195123"; transcript_id "MSTRG.195123.40"; exon_number "20";
chr9	StringTie	exon	33963726	33963791	1000	-	.	gene_id "MSTRG.195123"; transcript_id "MSTRG.195123.40"; exon_number "21";
chr9	StringTie	exon	33971651	33971737	1000	-	.	gene_id "MSTRG.195123"; transcript_id "MSTRG.195123.40"; exon_number "22";
chr9	StringTie	exon	33973183	33973237	1000	-	.	gene_id "MSTRG.195123"; transcript_id "MSTRG.195123.40"; exon_number "23";
chr9	StringTie	exon	33986760	33986837	1000	-	.	gene_id "MSTRG.195123"; transcript_id "MSTRG.195123.40"; exon_number "24";
chr9	StringTie	exon	33988973	33989126	1000	-	.	gene_id "MSTRG.195123"; transcript_id "MSTRG.195123.40"; exon_number "25";
chr9	StringTie	exon	33996223	33996333	1000	-	.	gene_id "MSTRG.195123"; transcript_id "MSTRG.195123.40"; exon_number "26";
chr9	StringTie	exon	33998787	33998864	1000	-	.	gene_id "MSTRG.195123"; transcript_id "MSTRG.195123.40"; exon_number "27";
chr9	StringTie	exon	34048825	34048922	1000	-	.	gene_id "MSTRG.195123"; transcript_id "MSTRG.195123.40"; exon_number "28";
chr9	StringTie	transcript	33921693	34048908	1000	-	.	gene_id "MSTRG.195123"; transcript_id "MSTRG.195123.41";
chr9	StringTie	exon	33921693	33922599	1000	-	.	gene_id "MSTRG.195123"; transcript_id "MSTRG.195123.41"; exon_number "1";
chr9	StringTie	exon	33922687	33922878	1000	-	.	gene_id "MSTRG.195123"; transcript_id "MSTRG.195123.41"; exon_number "2";
chr9	StringTie	exon	33922966	33923033	1000	-	.	gene_id "MSTRG.195123"; transcript_id "MSTRG.195123.41"; exon_number "3";
chr9	StringTie	exon	33923186	33923293	1000	-	.	gene_id "MSTRG.195123"; transcript_id "MSTRG.195123.41"; exon_number "4";
chr9	StringTie	exon	33923379	33923478	1000	-	.	gene_id "MSTRG.195123"; transcript_id "MSTRG.195123.41"; exon_number "5";
chr9	StringTie	exon	33923795	33924000	1000	-	.	gene_id "MSTRG.195123"; transcript_id "MSTRG.195123.41"; exon_number "6";
chr9	StringTie	exon	33924206	33924284	1000	-	.	gene_id "MSTRG.195123"; transcript_id "MSTRG.195123.41"; exon_number "7";
chr9	StringTie	exon	33926617	33926664	1000	-	.	gene_id "MSTRG.195123"; transcript_id "MSTRG.195123.41"; exon_number "8";
chr9	StringTie	exon	33926989	33927080	1000	-	.	gene_id "MSTRG.195123"; transcript_id "MSTRG.195123.41"; exon_number "9";
chr9	StringTie	exon	33927797	33927992	1000	-	.	gene_id "MSTRG.195123"; transcript_id "MSTRG.195123.41"; exon_number "10";
chr9	StringTie	exon	33932562	33932628	1000	-	.	gene_id "MSTRG.195123"; transcript_id "MSTRG.195123.41"; exon_number "11";
chr9	StringTie	exon	33933490	33933646	1000	-	.	gene_id "MSTRG.195123"; transcript_id "MSTRG.195123.41"; exon_number "12";
chr9	StringTie	exon	33935839	33935878	1000	-	.	gene_id "MSTRG.195123"; transcript_id "MSTRG.195123.41"; exon_number "13";
chr9	StringTie	exon	33941649	33941862	1000	-	.	gene_id "MSTRG.195123"; transcript_id "MSTRG.195123.41"; exon_number "14";
chr9	StringTie	exon	33943420	33943589	1000	-	.	gene_id "MSTRG.195123"; transcript_id "MSTRG.195123.41"; exon_number "15";
chr9	StringTie	exon	33944365	33944639	1000	-	.	gene_id "MSTRG.195123"; transcript_id "MSTRG.195123.41"; exon_number "16";
chr9	StringTie	exon	33948374	33948587	1000	-	.	gene_id "MSTRG.195123"; transcript_id "MSTRG.195123.41"; exon_number "17";
chr9	StringTie	exon	33953285	33953474	1000	-	.	gene_id "MSTRG.195123"; transcript_id "MSTRG.195123.41"; exon_number "18";
chr9	StringTie	exon	33956079	33956146	1000	-	.	gene_id "MSTRG.195123"; transcript_id "MSTRG.195123.41"; exon_number "19";
chr9	StringTie	exon	33960826	33960878	1000	-	.	gene_id "MSTRG.195123"; transcript_id "MSTRG.195123.41"; exon_number "20";
chr9	StringTie	exon	33963726	33963791	1000	-	.	gene_id "MSTRG.195123"; transcript_id "MSTRG.195123.41"; exon_number "21";
chr9	StringTie	exon	33971651	33971754	1000	-	.	gene_id "MSTRG.195123"; transcript_id "MSTRG.195123.41"; exon_number "22";
chr9	StringTie	exon	33973183	33973237	1000	-	.	gene_id "MSTRG.195123"; transcript_id "MSTRG.195123.41"; exon_number "23";
chr9	StringTie	exon	33986760	33986837	1000	-	.	gene_id "MSTRG.195123"; transcript_id "MSTRG.195123.41"; exon_number "24";
chr9	StringTie	exon	33988973	33989126	1000	-	.	gene_id "MSTRG.195123"; transcript_id "MSTRG.195123.41"; exon_number "25";
chr9	StringTie	exon	33996223	33996333	1000	-	.	gene_id "MSTRG.195123"; transcript_id "MSTRG.195123.41"; exon_number "26";
chr9	StringTie	exon	33998787	33998864	1000	-	.	gene_id "MSTRG.195123"; transcript_id "MSTRG.195123.41"; exon_number "27";
chr9	StringTie	exon	34048825	34048908	1000	-	.	gene_id "MSTRG.195123"; transcript_id "MSTRG.195123.41"; exon_number "28";
chr9	StringTie	transcript	33921693	34048919	1000	-	.	gene_id "MSTRG.195123"; transcript_id "MSTRG.195123.42";
chr9	StringTie	exon	33921693	33922599	1000	-	.	gene_id "MSTRG.195123"; transcript_id "MSTRG.195123.42"; exon_number "1";
chr9	StringTie	exon	33922687	33922878	1000	-	.	gene_id "MSTRG.195123"; transcript_id "MSTRG.195123.42"; exon_number "2";
chr9	StringTie	exon	33922966	33923033	1000	-	.	gene_id "MSTRG.195123"; transcript_id "MSTRG.195123.42"; exon_number "3";
chr9	StringTie	exon	33923186	33923293	1000	-	.	gene_id "MSTRG.195123"; transcript_id "MSTRG.195123.42"; exon_number "4";
chr9	StringTie	exon	33923379	33923478	1000	-	.	gene_id "MSTRG.195123"; transcript_id "MSTRG.195123.42"; exon_number "5";
chr9	StringTie	exon	33923795	33924000	1000	-	.	gene_id "MSTRG.195123"; transcript_id "MSTRG.195123.42"; exon_number "6";
chr9	StringTie	exon	33924206	33924284	1000	-	.	gene_id "MSTRG.195123"; transcript_id "MSTRG.195123.42"; exon_number "7";
chr9	StringTie	exon	33926617	33926664	1000	-	.	gene_id "MSTRG.195123"; transcript_id "MSTRG.195123.42"; exon_number "8";
chr9	StringTie	exon	33926989	33927080	1000	-	.	gene_id "MSTRG.195123"; transcript_id "MSTRG.195123.42"; exon_number "9";
chr9	StringTie	exon	33927797	33927992	1000	-	.	gene_id "MSTRG.195123"; transcript_id "MSTRG.195123.42"; exon_number "10";
chr9	StringTie	exon	33932562	33932628	1000	-	.	gene_id "MSTRG.195123"; transcript_id "MSTRG.195123.42"; exon_number "11";
chr9	StringTie	exon	33933490	33933628	1000	-	.	gene_id "MSTRG.195123"; transcript_id "MSTRG.195123.42"; exon_number "12";
chr9	StringTie	exon	33935839	33935878	1000	-	.	gene_id "MSTRG.195123"; transcript_id "MSTRG.195123.42"; exon_number "13";
chr9	StringTie	exon	33941649	33941862	1000	-	.	gene_id "MSTRG.195123"; transcript_id "MSTRG.195123.42"; exon_number "14";
chr9	StringTie	exon	33943420	33943589	1000	-	.	gene_id "MSTRG.195123"; transcript_id "MSTRG.195123.42"; exon_number "15";
chr9	StringTie	exon	33944365	33944639	1000	-	.	gene_id "MSTRG.195123"; transcript_id "MSTRG.195123.42"; exon_number "16";
chr9	StringTie	exon	33948374	33948587	1000	-	.	gene_id "MSTRG.195123"; transcript_id "MSTRG.195123.42"; exon_number "17";
chr9	StringTie	exon	33953285	33953474	1000	-	.	gene_id "MSTRG.195123"; transcript_id "MSTRG.195123.42"; exon_number "18";
chr9	StringTie	exon	33956079	33956146	1000	-	.	gene_id "MSTRG.195123"; transcript_id "MSTRG.195123.42"; exon_number "19";
chr9	StringTie	exon	33960826	33960878	1000	-	.	gene_id "MSTRG.195123"; transcript_id "MSTRG.195123.42"; exon_number "20";
chr9	StringTie	exon	33963726	33963791	1000	-	.	gene_id "MSTRG.195123"; transcript_id "MSTRG.195123.42"; exon_number "21";
chr9	StringTie	exon	33971651	33971754	1000	-	.	gene_id "MSTRG.195123"; transcript_id "MSTRG.195123.42"; exon_number "22";
chr9	StringTie	exon	33973183	33973237	1000	-	.	gene_id "MSTRG.195123"; transcript_id "MSTRG.195123.42"; exon_number "23";
chr9	StringTie	exon	33986760	33986837	1000	-	.	gene_id "MSTRG.195123"; transcript_id "MSTRG.195123.42"; exon_number "24";
chr9	StringTie	exon	33988973	33989126	1000	-	.	gene_id "MSTRG.195123"; transcript_id "MSTRG.195123.42"; exon_number "25";
chr9	StringTie	exon	33998787	33998864	1000	-	.	gene_id "MSTRG.195123"; transcript_id "MSTRG.195123.42"; exon_number "26";
chr9	StringTie	exon	34017050	34017189	1000	-	.	gene_id "MSTRG.195123"; transcript_id "MSTRG.195123.42"; exon_number "27";
chr9	StringTie	exon	34048825	34048919	1000	-	.	gene_id "MSTRG.195123"; transcript_id "MSTRG.195123.42"; exon_number "28";
chr9	StringTie	transcript	33921693	34048876	1000	-	.	gene_id "MSTRG.195123"; transcript_id "MSTRG.195123.43";
chr9	StringTie	exon	33921693	33922599	1000	-	.	gene_id "MSTRG.195123"; transcript_id "MSTRG.195123.43"; exon_number "1";
chr9	StringTie	exon	33922687	33922878	1000	-	.	gene_id "MSTRG.195123"; transcript_id "MSTRG.195123.43"; exon_number "2";
chr9	StringTie	exon	33922966	33923033	1000	-	.	gene_id "MSTRG.195123"; transcript_id "MSTRG.195123.43"; exon_number "3";
chr9	StringTie	exon	33923186	33923293	1000	-	.	gene_id "MSTRG.195123"; transcript_id "MSTRG.195123.43"; exon_number "4";
chr9	StringTie	exon	33923379	33923478	1000	-	.	gene_id "MSTRG.195123"; transcript_id "MSTRG.195123.43"; exon_number "5";
chr9	StringTie	exon	33923795	33924000	1000	-	.	gene_id "MSTRG.195123"; transcript_id "MSTRG.195123.43"; exon_number "6";
chr9	StringTie	exon	33924206	33924284	1000	-	.	gene_id "MSTRG.195123"; transcript_id "MSTRG.195123.43"; exon_number "7";
chr9	StringTie	exon	33926617	33926664	1000	-	.	gene_id "MSTRG.195123"; transcript_id "MSTRG.195123.43"; exon_number "8";
chr9	StringTie	exon	33926989	33927080	1000	-	.	gene_id "MSTRG.195123"; transcript_id "MSTRG.195123.43"; exon_number "9";
chr9	StringTie	exon	33927797	33927992	1000	-	.	gene_id "MSTRG.195123"; transcript_id "MSTRG.195123.43"; exon_number "10";
chr9	StringTie	exon	33932562	33932628	1000	-	.	gene_id "MSTRG.195123"; transcript_id "MSTRG.195123.43"; exon_number "11";
chr9	StringTie	exon	33933490	33933628	1000	-	.	gene_id "MSTRG.195123"; transcript_id "MSTRG.195123.43"; exon_number "12";
chr9	StringTie	exon	33935839	33935878	1000	-	.	gene_id "MSTRG.195123"; transcript_id "MSTRG.195123.43"; exon_number "13";
chr9	StringTie	exon	33941649	33941862	1000	-	.	gene_id "MSTRG.195123"; transcript_id "MSTRG.195123.43"; exon_number "14";
chr9	StringTie	exon	33943420	33943589	1000	-	.	gene_id "MSTRG.195123"; transcript_id "MSTRG.195123.43"; exon_number "15";
chr9	StringTie	exon	33944365	33944639	1000	-	.	gene_id "MSTRG.195123"; transcript_id "MSTRG.195123.43"; exon_number "16";
chr9	StringTie	exon	33948374	33948568	1000	-	.	gene_id "MSTRG.195123"; transcript_id "MSTRG.195123.43"; exon_number "17";
chr9	StringTie	exon	33953285	33953474	1000	-	.	gene_id "MSTRG.195123"; transcript_id "MSTRG.195123.43"; exon_number "18";
chr9	StringTie	exon	33956079	33956146	1000	-	.	gene_id "MSTRG.195123"; transcript_id "MSTRG.195123.43"; exon_number "19";
chr9	StringTie	exon	33960826	33960878	1000	-	.	gene_id "MSTRG.195123"; transcript_id "MSTRG.195123.43"; exon_number "20";
chr9	StringTie	exon	33963726	33963791	1000	-	.	gene_id "MSTRG.195123"; transcript_id "MSTRG.195123.43"; exon_number "21";
chr9	StringTie	exon	33971651	33971754	1000	-	.	gene_id "MSTRG.195123"; transcript_id "MSTRG.195123.43"; exon_number "22";
chr9	StringTie	exon	33973183	33973237	1000	-	.	gene_id "MSTRG.195123"; transcript_id "MSTRG.195123.43"; exon_number "23";
chr9	StringTie	exon	33986760	33986837	1000	-	.	gene_id "MSTRG.195123"; transcript_id "MSTRG.195123.43"; exon_number "24";
chr9	StringTie	exon	33988973	33989126	1000	-	.	gene_id "MSTRG.195123"; transcript_id "MSTRG.195123.43"; exon_number "25";
chr9	StringTie	exon	33996223	33996333	1000	-	.	gene_id "MSTRG.195123"; transcript_id "MSTRG.195123.43"; exon_number "26";
chr9	StringTie	exon	33998787	33998857	1000	-	.	gene_id "MSTRG.195123"; transcript_id "MSTRG.195123.43"; exon_number "27";
chr9	StringTie	exon	34017050	34017189	1000	-	.	gene_id "MSTRG.195123"; transcript_id "MSTRG.195123.43"; exon_number "28";
chr9	StringTie	exon	34048825	34048876	1000	-	.	gene_id "MSTRG.195123"; transcript_id "MSTRG.195123.43"; exon_number "29";
chr9	StringTie	transcript	33921695	34048873	1000	-	.	gene_id "MSTRG.195123"; transcript_id "MSTRG.195123.47";
chr9	StringTie	exon	33921695	33922599	1000	-	.	gene_id "MSTRG.195123"; transcript_id "MSTRG.195123.47"; exon_number "1";
chr9	StringTie	exon	33922687	33922878	1000	-	.	gene_id "MSTRG.195123"; transcript_id "MSTRG.195123.47"; exon_number "2";
chr9	StringTie	exon	33922966	33923033	1000	-	.	gene_id "MSTRG.195123"; transcript_id "MSTRG.195123.47"; exon_number "3";
chr9	StringTie	exon	33923186	33923293	1000	-	.	gene_id "MSTRG.195123"; transcript_id "MSTRG.195123.47"; exon_number "4";
chr9	StringTie	exon	33923379	33923478	1000	-	.	gene_id "MSTRG.195123"; transcript_id "MSTRG.195123.47"; exon_number "5";
chr9	StringTie	exon	33923795	33924000	1000	-	.	gene_id "MSTRG.195123"; transcript_id "MSTRG.195123.47"; exon_number "6";
chr9	StringTie	exon	33924206	33924284	1000	-	.	gene_id "MSTRG.195123"; transcript_id "MSTRG.195123.47"; exon_number "7";
chr9	StringTie	exon	33926617	33926664	1000	-	.	gene_id "MSTRG.195123"; transcript_id "MSTRG.195123.47"; exon_number "8";
chr9	StringTie	exon	33926989	33927080	1000	-	.	gene_id "MSTRG.195123"; transcript_id "MSTRG.195123.47"; exon_number "9";
chr9	StringTie	exon	33927797	33927992	1000	-	.	gene_id "MSTRG.195123"; transcript_id "MSTRG.195123.47"; exon_number "10";
chr9	StringTie	exon	33932562	33932628	1000	-	.	gene_id "MSTRG.195123"; transcript_id "MSTRG.195123.47"; exon_number "11";
chr9	StringTie	exon	33933490	33933628	1000	-	.	gene_id "MSTRG.195123"; transcript_id "MSTRG.195123.47"; exon_number "12";
chr9	StringTie	exon	33935839	33935878	1000	-	.	gene_id "MSTRG.195123"; transcript_id "MSTRG.195123.47"; exon_number "13";
chr9	StringTie	exon	33941649	33941862	1000	-	.	gene_id "MSTRG.195123"; transcript_id "MSTRG.195123.47"; exon_number "14";
chr9	StringTie	exon	33943420	33943589	1000	-	.	gene_id "MSTRG.195123"; transcript_id "MSTRG.195123.47"; exon_number "15";
chr9	StringTie	exon	33944365	33944639	1000	-	.	gene_id "MSTRG.195123"; transcript_id "MSTRG.195123.47"; exon_number "16";
chr9	StringTie	exon	33948374	33948587	1000	-	.	gene_id "MSTRG.195123"; transcript_id "MSTRG.195123.47"; exon_number "17";
chr9	StringTie	exon	33953285	33953474	1000	-	.	gene_id "MSTRG.195123"; transcript_id "MSTRG.195123.47"; exon_number "18";
chr9	StringTie	exon	33956079	33956146	1000	-	.	gene_id "MSTRG.195123"; transcript_id "MSTRG.195123.47"; exon_number "19";
chr9	StringTie	exon	33960826	33960878	1000	-	.	gene_id "MSTRG.195123"; transcript_id "MSTRG.195123.47"; exon_number "20";
chr9	StringTie	exon	33963726	33963791	1000	-	.	gene_id "MSTRG.195123"; transcript_id "MSTRG.195123.47"; exon_number "21";
chr9	StringTie	exon	33971651	33971737	1000	-	.	gene_id "MSTRG.195123"; transcript_id "MSTRG.195123.47"; exon_number "22";
chr9	StringTie	exon	33973183	33973237	1000	-	.	gene_id "MSTRG.195123"; transcript_id "MSTRG.195123.47"; exon_number "23";
chr9	StringTie	exon	33986760	33986837	1000	-	.	gene_id "MSTRG.195123"; transcript_id "MSTRG.195123.47"; exon_number "24";
chr9	StringTie	exon	33988973	33989126	1000	-	.	gene_id "MSTRG.195123"; transcript_id "MSTRG.195123.47"; exon_number "25";
chr9	StringTie	exon	33996223	33996333	1000	-	.	gene_id "MSTRG.195123"; transcript_id "MSTRG.195123.47"; exon_number "26";
chr9	StringTie	exon	33998787	33998864	1000	-	.	gene_id "MSTRG.195123"; transcript_id "MSTRG.195123.47"; exon_number "27";
chr9	StringTie	exon	34017050	34017189	1000	-	.	gene_id "MSTRG.195123"; transcript_id "MSTRG.195123.47"; exon_number "28";
chr9	StringTie	exon	34048825	34048873	1000	-	.	gene_id "MSTRG.195123"; transcript_id "MSTRG.195123.47"; exon_number "29";
chr9	StringTie	transcript	33921547	34048949	1000	-	.	gene_id "MSTRG.195123"; transcript_id "MSTRG.195123.5";
chr9	StringTie	exon	33921547	33922599	1000	-	.	gene_id "MSTRG.195123"; transcript_id "MSTRG.195123.5"; exon_number "1";
chr9	StringTie	exon	33922687	33922878	1000	-	.	gene_id "MSTRG.195123"; transcript_id "MSTRG.195123.5"; exon_number "2";
chr9	StringTie	exon	33922966	33923033	1000	-	.	gene_id "MSTRG.195123"; transcript_id "MSTRG.195123.5"; exon_number "3";
chr9	StringTie	exon	33923186	33923293	1000	-	.	gene_id "MSTRG.195123"; transcript_id "MSTRG.195123.5"; exon_number "4";
chr9	StringTie	exon	33923379	33923478	1000	-	.	gene_id "MSTRG.195123"; transcript_id "MSTRG.195123.5"; exon_number "5";
chr9	StringTie	exon	33923795	33924000	1000	-	.	gene_id "MSTRG.195123"; transcript_id "MSTRG.195123.5"; exon_number "6";
chr9	StringTie	exon	33924206	33924284	1000	-	.	gene_id "MSTRG.195123"; transcript_id "MSTRG.195123.5"; exon_number "7";
chr9	StringTie	exon	33926617	33926664	1000	-	.	gene_id "MSTRG.195123"; transcript_id "MSTRG.195123.5"; exon_number "8";
chr9	StringTie	exon	33926989	33927080	1000	-	.	gene_id "MSTRG.195123"; transcript_id "MSTRG.195123.5"; exon_number "9";
chr9	StringTie	exon	33927797	33927992	1000	-	.	gene_id "MSTRG.195123"; transcript_id "MSTRG.195123.5"; exon_number "10";
chr9	StringTie	exon	33932562	33932628	1000	-	.	gene_id "MSTRG.195123"; transcript_id "MSTRG.195123.5"; exon_number "11";
chr9	StringTie	exon	33933490	33933628	1000	-	.	gene_id "MSTRG.195123"; transcript_id "MSTRG.195123.5"; exon_number "12";
chr9	StringTie	exon	33935839	33935878	1000	-	.	gene_id "MSTRG.195123"; transcript_id "MSTRG.195123.5"; exon_number "13";
chr9	StringTie	exon	33941649	33941862	1000	-	.	gene_id "MSTRG.195123"; transcript_id "MSTRG.195123.5"; exon_number "14";
chr9	StringTie	exon	33943420	33943589	1000	-	.	gene_id "MSTRG.195123"; transcript_id "MSTRG.195123.5"; exon_number "15";
chr9	StringTie	exon	33944365	33944639	1000	-	.	gene_id "MSTRG.195123"; transcript_id "MSTRG.195123.5"; exon_number "16";
chr9	StringTie	exon	33948374	33948587	1000	-	.	gene_id "MSTRG.195123"; transcript_id "MSTRG.195123.5"; exon_number "17";
chr9	StringTie	exon	33953285	33953474	1000	-	.	gene_id "MSTRG.195123"; transcript_id "MSTRG.195123.5"; exon_number "18";
chr9	StringTie	exon	33956079	33956146	1000	-	.	gene_id "MSTRG.195123"; transcript_id "MSTRG.195123.5"; exon_number "19";
chr9	StringTie	exon	33960826	33960878	1000	-	.	gene_id "MSTRG.195123"; transcript_id "MSTRG.195123.5"; exon_number "20";
chr9	StringTie	exon	33963726	33963791	1000	-	.	gene_id "MSTRG.195123"; transcript_id "MSTRG.195123.5"; exon_number "21";
chr9	StringTie	exon	33986760	33986837	1000	-	.	gene_id "MSTRG.195123"; transcript_id "MSTRG.195123.5"; exon_number "22";
chr9	StringTie	exon	33988973	33989126	1000	-	.	gene_id "MSTRG.195123"; transcript_id "MSTRG.195123.5"; exon_number "23";
chr9	StringTie	exon	33996223	33996333	1000	-	.	gene_id "MSTRG.195123"; transcript_id "MSTRG.195123.5"; exon_number "24";
chr9	StringTie	exon	33998787	33998864	1000	-	.	gene_id "MSTRG.195123"; transcript_id "MSTRG.195123.5"; exon_number "25";
chr9	StringTie	exon	34017050	34017189	1000	-	.	gene_id "MSTRG.195123"; transcript_id "MSTRG.195123.5"; exon_number "26";
chr9	StringTie	exon	34048878	34048949	1000	-	.	gene_id "MSTRG.195123"; transcript_id "MSTRG.195123.5"; exon_number "27";
chr9	StringTie	transcript	34014595	34017231	1000	-	.	gene_id "MSTRG.195123"; transcript_id "MSTRG.195123.59";
chr9	StringTie	exon	34014595	34014625	1000	-	.	gene_id "MSTRG.195123"; transcript_id "MSTRG.195123.59"; exon_number "1";
chr9	StringTie	exon	34017050	34017231	1000	-	.	gene_id "MSTRG.195123"; transcript_id "MSTRG.195123.59"; exon_number "2";
chr9	StringTie	transcript	33921565	34048950	1000	-	.	gene_id "MSTRG.195123"; transcript_id "MSTRG.195123.6";
chr9	StringTie	exon	33921565	33922599	1000	-	.	gene_id "MSTRG.195123"; transcript_id "MSTRG.195123.6"; exon_number "1";
chr9	StringTie	exon	33922687	33922878	1000	-	.	gene_id "MSTRG.195123"; transcript_id "MSTRG.195123.6"; exon_number "2";
chr9	StringTie	exon	33922966	33923033	1000	-	.	gene_id "MSTRG.195123"; transcript_id "MSTRG.195123.6"; exon_number "3";
chr9	StringTie	exon	33923186	33923293	1000	-	.	gene_id "MSTRG.195123"; transcript_id "MSTRG.195123.6"; exon_number "4";
chr9	StringTie	exon	33923379	33923478	1000	-	.	gene_id "MSTRG.195123"; transcript_id "MSTRG.195123.6"; exon_number "5";
chr9	StringTie	exon	33923795	33924000	1000	-	.	gene_id "MSTRG.195123"; transcript_id "MSTRG.195123.6"; exon_number "6";
chr9	StringTie	exon	33924206	33924284	1000	-	.	gene_id "MSTRG.195123"; transcript_id "MSTRG.195123.6"; exon_number "7";
chr9	StringTie	exon	33926617	33926664	1000	-	.	gene_id "MSTRG.195123"; transcript_id "MSTRG.195123.6"; exon_number "8";
chr9	StringTie	exon	33926989	33927080	1000	-	.	gene_id "MSTRG.195123"; transcript_id "MSTRG.195123.6"; exon_number "9";
chr9	StringTie	exon	33927797	33927992	1000	-	.	gene_id "MSTRG.195123"; transcript_id "MSTRG.195123.6"; exon_number "10";
chr9	StringTie	exon	33932562	33932628	1000	-	.	gene_id "MSTRG.195123"; transcript_id "MSTRG.195123.6"; exon_number "11";
chr9	StringTie	exon	33933490	33933628	1000	-	.	gene_id "MSTRG.195123"; transcript_id "MSTRG.195123.6"; exon_number "12";
chr9	StringTie	exon	33935839	33935878	1000	-	.	gene_id "MSTRG.195123"; transcript_id "MSTRG.195123.6"; exon_number "13";
chr9	StringTie	exon	33941649	33941862	1000	-	.	gene_id "MSTRG.195123"; transcript_id "MSTRG.195123.6"; exon_number "14";
chr9	StringTie	exon	33943420	33943589	1000	-	.	gene_id "MSTRG.195123"; transcript_id "MSTRG.195123.6"; exon_number "15";
chr9	StringTie	exon	33944365	33944639	1000	-	.	gene_id "MSTRG.195123"; transcript_id "MSTRG.195123.6"; exon_number "16";
chr9	StringTie	exon	33948374	33948587	1000	-	.	gene_id "MSTRG.195123"; transcript_id "MSTRG.195123.6"; exon_number "17";
chr9	StringTie	exon	33953285	33953474	1000	-	.	gene_id "MSTRG.195123"; transcript_id "MSTRG.195123.6"; exon_number "18";
chr9	StringTie	exon	33960826	33960878	1000	-	.	gene_id "MSTRG.195123"; transcript_id "MSTRG.195123.6"; exon_number "19";
chr9	StringTie	exon	33963726	33963791	1000	-	.	gene_id "MSTRG.195123"; transcript_id "MSTRG.195123.6"; exon_number "20";
chr9	StringTie	exon	33971651	33971754	1000	-	.	gene_id "MSTRG.195123"; transcript_id "MSTRG.195123.6"; exon_number "21";
chr9	StringTie	exon	33973183	33973237	1000	-	.	gene_id "MSTRG.195123"; transcript_id "MSTRG.195123.6"; exon_number "22";
chr9	StringTie	exon	33986760	33986837	1000	-	.	gene_id "MSTRG.195123"; transcript_id "MSTRG.195123.6"; exon_number "23";
chr9	StringTie	exon	33988973	33989126	1000	-	.	gene_id "MSTRG.195123"; transcript_id "MSTRG.195123.6"; exon_number "24";
chr9	StringTie	exon	33996223	33996333	1000	-	.	gene_id "MSTRG.195123"; transcript_id "MSTRG.195123.6"; exon_number "25";
chr9	StringTie	exon	33998787	33998864	1000	-	.	gene_id "MSTRG.195123"; transcript_id "MSTRG.195123.6"; exon_number "26";
chr9	StringTie	exon	34017050	34017189	1000	-	.	gene_id "MSTRG.195123"; transcript_id "MSTRG.195123.6"; exon_number "27";
chr9	StringTie	exon	34032799	34032912	1000	-	.	gene_id "MSTRG.195123"; transcript_id "MSTRG.195123.6"; exon_number "28";
chr9	StringTie	exon	34048825	34048950	1000	-	.	gene_id "MSTRG.195123"; transcript_id "MSTRG.195123.6"; exon_number "29";
chr9	StringTie	transcript	33921568	34048988	1000	-	.	gene_id "MSTRG.195123"; transcript_id "MSTRG.195123.7";
chr9	StringTie	exon	33921568	33922599	1000	-	.	gene_id "MSTRG.195123"; transcript_id "MSTRG.195123.7"; exon_number "1";
chr9	StringTie	exon	33922687	33922878	1000	-	.	gene_id "MSTRG.195123"; transcript_id "MSTRG.195123.7"; exon_number "2";
chr9	StringTie	exon	33922966	33923033	1000	-	.	gene_id "MSTRG.195123"; transcript_id "MSTRG.195123.7"; exon_number "3";
chr9	StringTie	exon	33923186	33923293	1000	-	.	gene_id "MSTRG.195123"; transcript_id "MSTRG.195123.7"; exon_number "4";
chr9	StringTie	exon	33923379	33923478	1000	-	.	gene_id "MSTRG.195123"; transcript_id "MSTRG.195123.7"; exon_number "5";
chr9	StringTie	exon	33923795	33924000	1000	-	.	gene_id "MSTRG.195123"; transcript_id "MSTRG.195123.7"; exon_number "6";
chr9	StringTie	exon	33924206	33924284	1000	-	.	gene_id "MSTRG.195123"; transcript_id "MSTRG.195123.7"; exon_number "7";
chr9	StringTie	exon	33926617	33926664	1000	-	.	gene_id "MSTRG.195123"; transcript_id "MSTRG.195123.7"; exon_number "8";
chr9	StringTie	exon	33926989	33927080	1000	-	.	gene_id "MSTRG.195123"; transcript_id "MSTRG.195123.7"; exon_number "9";
chr9	StringTie	exon	33927797	33927992	1000	-	.	gene_id "MSTRG.195123"; transcript_id "MSTRG.195123.7"; exon_number "10";
chr9	StringTie	exon	33932562	33932628	1000	-	.	gene_id "MSTRG.195123"; transcript_id "MSTRG.195123.7"; exon_number "11";
chr9	StringTie	exon	33933490	33933628	1000	-	.	gene_id "MSTRG.195123"; transcript_id "MSTRG.195123.7"; exon_number "12";
chr9	StringTie	exon	33935839	33935878	1000	-	.	gene_id "MSTRG.195123"; transcript_id "MSTRG.195123.7"; exon_number "13";
chr9	StringTie	exon	33941649	33941862	1000	-	.	gene_id "MSTRG.195123"; transcript_id "MSTRG.195123.7"; exon_number "14";
chr9	StringTie	exon	33943420	33943589	1000	-	.	gene_id "MSTRG.195123"; transcript_id "MSTRG.195123.7"; exon_number "15";
chr9	StringTie	exon	33944365	33944639	1000	-	.	gene_id "MSTRG.195123"; transcript_id "MSTRG.195123.7"; exon_number "16";
chr9	StringTie	exon	33948374	33948587	1000	-	.	gene_id "MSTRG.195123"; transcript_id "MSTRG.195123.7"; exon_number "17";
chr9	StringTie	exon	33953285	33953474	1000	-	.	gene_id "MSTRG.195123"; transcript_id "MSTRG.195123.7"; exon_number "18";
chr9	StringTie	exon	33960826	33960878	1000	-	.	gene_id "MSTRG.195123"; transcript_id "MSTRG.195123.7"; exon_number "19";
chr9	StringTie	exon	33963726	33963791	1000	-	.	gene_id "MSTRG.195123"; transcript_id "MSTRG.195123.7"; exon_number "20";
chr9	StringTie	exon	33986760	33986837	1000	-	.	gene_id "MSTRG.195123"; transcript_id "MSTRG.195123.7"; exon_number "21";
chr9	StringTie	exon	33988973	33989126	1000	-	.	gene_id "MSTRG.195123"; transcript_id "MSTRG.195123.7"; exon_number "22";
chr9	StringTie	exon	33996223	33996333	1000	-	.	gene_id "MSTRG.195123"; transcript_id "MSTRG.195123.7"; exon_number "23";
chr9	StringTie	exon	33998787	33998864	1000	-	.	gene_id "MSTRG.195123"; transcript_id "MSTRG.195123.7"; exon_number "24";
chr9	StringTie	exon	34017050	34017189	1000	-	.	gene_id "MSTRG.195123"; transcript_id "MSTRG.195123.7"; exon_number "25";
chr9	StringTie	exon	34032799	34032912	1000	-	.	gene_id "MSTRG.195123"; transcript_id "MSTRG.195123.7"; exon_number "26";
chr9	StringTie	exon	34048825	34048988	1000	-	.	gene_id "MSTRG.195123"; transcript_id "MSTRG.195123.7"; exon_number "27";
chr9	StringTie	transcript	33921571	34048919	1000	-	.	gene_id "MSTRG.195123"; transcript_id "MSTRG.195123.8";
chr9	StringTie	exon	33921571	33922599	1000	-	.	gene_id "MSTRG.195123"; transcript_id "MSTRG.195123.8"; exon_number "1";
chr9	StringTie	exon	33922687	33922878	1000	-	.	gene_id "MSTRG.195123"; transcript_id "MSTRG.195123.8"; exon_number "2";
chr9	StringTie	exon	33922966	33923033	1000	-	.	gene_id "MSTRG.195123"; transcript_id "MSTRG.195123.8"; exon_number "3";
chr9	StringTie	exon	33923186	33923293	1000	-	.	gene_id "MSTRG.195123"; transcript_id "MSTRG.195123.8"; exon_number "4";
chr9	StringTie	exon	33923379	33923478	1000	-	.	gene_id "MSTRG.195123"; transcript_id "MSTRG.195123.8"; exon_number "5";
chr9	StringTie	exon	33923795	33924000	1000	-	.	gene_id "MSTRG.195123"; transcript_id "MSTRG.195123.8"; exon_number "6";
chr9	StringTie	exon	33924206	33924284	1000	-	.	gene_id "MSTRG.195123"; transcript_id "MSTRG.195123.8"; exon_number "7";
chr9	StringTie	exon	33926617	33926664	1000	-	.	gene_id "MSTRG.195123"; transcript_id "MSTRG.195123.8"; exon_number "8";
chr9	StringTie	exon	33926989	33927080	1000	-	.	gene_id "MSTRG.195123"; transcript_id "MSTRG.195123.8"; exon_number "9";
chr9	StringTie	exon	33927797	33927992	1000	-	.	gene_id "MSTRG.195123"; transcript_id "MSTRG.195123.8"; exon_number "10";
chr9	StringTie	exon	33932562	33932628	1000	-	.	gene_id "MSTRG.195123"; transcript_id "MSTRG.195123.8"; exon_number "11";
chr9	StringTie	exon	33933490	33933628	1000	-	.	gene_id "MSTRG.195123"; transcript_id "MSTRG.195123.8"; exon_number "12";
chr9	StringTie	exon	33935839	33935878	1000	-	.	gene_id "MSTRG.195123"; transcript_id "MSTRG.195123.8"; exon_number "13";
chr9	StringTie	exon	33941649	33941862	1000	-	.	gene_id "MSTRG.195123"; transcript_id "MSTRG.195123.8"; exon_number "14";
chr9	StringTie	exon	33943420	33943589	1000	-	.	gene_id "MSTRG.195123"; transcript_id "MSTRG.195123.8"; exon_number "15";
chr9	StringTie	exon	33944365	33944639	1000	-	.	gene_id "MSTRG.195123"; transcript_id "MSTRG.195123.8"; exon_number "16";
chr9	StringTie	exon	33948374	33948587	1000	-	.	gene_id "MSTRG.195123"; transcript_id "MSTRG.195123.8"; exon_number "17";
chr9	StringTie	exon	33953285	33953474	1000	-	.	gene_id "MSTRG.195123"; transcript_id "MSTRG.195123.8"; exon_number "18";
chr9	StringTie	exon	33956079	33956146	1000	-	.	gene_id "MSTRG.195123"; transcript_id "MSTRG.195123.8"; exon_number "19";
chr9	StringTie	exon	33960826	33960878	1000	-	.	gene_id "MSTRG.195123"; transcript_id "MSTRG.195123.8"; exon_number "20";
chr9	StringTie	exon	33963726	33963791	1000	-	.	gene_id "MSTRG.195123"; transcript_id "MSTRG.195123.8"; exon_number "21";
chr9	StringTie	exon	33986760	33986837	1000	-	.	gene_id "MSTRG.195123"; transcript_id "MSTRG.195123.8"; exon_number "22";
chr9	StringTie	exon	33988973	33989126	1000	-	.	gene_id "MSTRG.195123"; transcript_id "MSTRG.195123.8"; exon_number "23";
chr9	StringTie	exon	33996223	33996333	1000	-	.	gene_id "MSTRG.195123"; transcript_id "MSTRG.195123.8"; exon_number "24";
chr9	StringTie	exon	33998787	33998864	1000	-	.	gene_id "MSTRG.195123"; transcript_id "MSTRG.195123.8"; exon_number "25";
chr9	StringTie	exon	34011627	34011664	1000	-	.	gene_id "MSTRG.195123"; transcript_id "MSTRG.195123.8"; exon_number "26";
chr9	StringTie	exon	34017050	34017189	1000	-	.	gene_id "MSTRG.195123"; transcript_id "MSTRG.195123.8"; exon_number "27";
chr9	StringTie	exon	34048825	34048919	1000	-	.	gene_id "MSTRG.195123"; transcript_id "MSTRG.195123.8"; exon_number "28";
chr9	StringTie	transcript	33921589	34049816	1000	-	.	gene_id "MSTRG.195123"; transcript_id "MSTRG.195123.9";
chr9	StringTie	exon	33921589	33922599	1000	-	.	gene_id "MSTRG.195123"; transcript_id "MSTRG.195123.9"; exon_number "1";
chr9	StringTie	exon	33922687	33922878	1000	-	.	gene_id "MSTRG.195123"; transcript_id "MSTRG.195123.9"; exon_number "2";
chr9	StringTie	exon	33922966	33923033	1000	-	.	gene_id "MSTRG.195123"; transcript_id "MSTRG.195123.9"; exon_number "3";
chr9	StringTie	exon	33923186	33923293	1000	-	.	gene_id "MSTRG.195123"; transcript_id "MSTRG.195123.9"; exon_number "4";
chr9	StringTie	exon	33923379	33923478	1000	-	.	gene_id "MSTRG.195123"; transcript_id "MSTRG.195123.9"; exon_number "5";
chr9	StringTie	exon	33923795	33924000	1000	-	.	gene_id "MSTRG.195123"; transcript_id "MSTRG.195123.9"; exon_number "6";
chr9	StringTie	exon	33924206	33924284	1000	-	.	gene_id "MSTRG.195123"; transcript_id "MSTRG.195123.9"; exon_number "7";
chr9	StringTie	exon	33926617	33926664	1000	-	.	gene_id "MSTRG.195123"; transcript_id "MSTRG.195123.9"; exon_number "8";
chr9	StringTie	exon	33926989	33927080	1000	-	.	gene_id "MSTRG.195123"; transcript_id "MSTRG.195123.9"; exon_number "9";
chr9	StringTie	exon	33927797	33927992	1000	-	.	gene_id "MSTRG.195123"; transcript_id "MSTRG.195123.9"; exon_number "10";
chr9	StringTie	exon	33932562	33932628	1000	-	.	gene_id "MSTRG.195123"; transcript_id "MSTRG.195123.9"; exon_number "11";
chr9	StringTie	exon	33933490	33933628	1000	-	.	gene_id "MSTRG.195123"; transcript_id "MSTRG.195123.9"; exon_number "12";
chr9	StringTie	exon	33935839	33935878	1000	-	.	gene_id "MSTRG.195123"; transcript_id "MSTRG.195123.9"; exon_number "13";
chr9	StringTie	exon	33941649	33941862	1000	-	.	gene_id "MSTRG.195123"; transcript_id "MSTRG.195123.9"; exon_number "14";
chr9	StringTie	exon	33943420	33943589	1000	-	.	gene_id "MSTRG.195123"; transcript_id "MSTRG.195123.9"; exon_number "15";
chr9	StringTie	exon	33944365	33944639	1000	-	.	gene_id "MSTRG.195123"; transcript_id "MSTRG.195123.9"; exon_number "16";
chr9	StringTie	exon	33948374	33948587	1000	-	.	gene_id "MSTRG.195123"; transcript_id "MSTRG.195123.9"; exon_number "17";
chr9	StringTie	exon	33953285	33953474	1000	-	.	gene_id "MSTRG.195123"; transcript_id "MSTRG.195123.9"; exon_number "18";
chr9	StringTie	exon	33956079	33956146	1000	-	.	gene_id "MSTRG.195123"; transcript_id "MSTRG.195123.9"; exon_number "19";
chr9	StringTie	exon	33960826	33960878	1000	-	.	gene_id "MSTRG.195123"; transcript_id "MSTRG.195123.9"; exon_number "20";
chr9	StringTie	exon	33963726	33963791	1000	-	.	gene_id "MSTRG.195123"; transcript_id "MSTRG.195123.9"; exon_number "21";
chr9	StringTie	exon	33986760	33986837	1000	-	.	gene_id "MSTRG.195123"; transcript_id "MSTRG.195123.9"; exon_number "22";
chr9	StringTie	exon	33988973	33989126	1000	-	.	gene_id "MSTRG.195123"; transcript_id "MSTRG.195123.9"; exon_number "23";
chr9	StringTie	exon	33996223	33996333	1000	-	.	gene_id "MSTRG.195123"; transcript_id "MSTRG.195123.9"; exon_number "24";
chr9	StringTie	exon	33998787	33998864	1000	-	.	gene_id "MSTRG.195123"; transcript_id "MSTRG.195123.9"; exon_number "25";
chr9	StringTie	exon	34017050	34017189	1000	-	.	gene_id "MSTRG.195123"; transcript_id "MSTRG.195123.9"; exon_number "26";
chr9	StringTie	exon	34049149	34049816	1000	-	.	gene_id "MSTRG.195123"; transcript_id "MSTRG.195123.9"; exon_number "27";
chr9	StringTie	transcript	33952769	33952850	1000	-	.	gene_id "MSTRG.195124"; transcript_id "ENST00000459386"; gene_name "SNORD121A"; ref_gene_id "ENSG00000238886";
chr9	StringTie	exon	33952769	33952850	1000	-	.	gene_id "MSTRG.195124"; transcript_id "ENST00000459386"; exon_number "1"; gene_name "SNORD121A"; ref_gene_id "ENSG00000238886";
chr9	StringTie	transcript	33968071	33968518	1000	-	.	gene_id "MSTRG.195125"; transcript_id "ENST00000445117"; gene_name "OSTCP8"; ref_gene_id "ENSG00000226801";
chr9	StringTie	exon	33968071	33968518	1000	-	.	gene_id "MSTRG.195125"; transcript_id "ENST00000445117"; exon_number "1"; gene_name "OSTCP8"; ref_gene_id "ENSG00000226801";
chr9	StringTie	transcript	34049966	34050244	1000	+	.	gene_id "MSTRG.195126"; transcript_id "ENST00000410327"; gene_name "RN7SKP114"; ref_gene_id "ENSG00000222259";
chr9	StringTie	exon	34049966	34050244	1000	+	.	gene_id "MSTRG.195126"; transcript_id "ENST00000410327"; exon_number "1"; gene_name "RN7SKP114"; ref_gene_id "ENSG00000222259";
chr9	StringTie	transcript	34084332	34096225	1000	+	.	gene_id "MSTRG.195127"; transcript_id "ENST00000448245"; gene_name "RP11-537H15.3"; ref_gene_id "ENSG00000228352";
chr9	StringTie	exon	34084332	34084412	1000	+	.	gene_id "MSTRG.195127"; transcript_id "ENST00000448245"; exon_number "1"; gene_name "RP11-537H15.3"; ref_gene_id "ENSG00000228352";
chr9	StringTie	exon	34089805	34089981	1000	+	.	gene_id "MSTRG.195127"; transcript_id "ENST00000448245"; exon_number "2"; gene_name "RP11-537H15.3"; ref_gene_id "ENSG00000228352";
chr9	StringTie	exon	34095849	34096225	1000	+	.	gene_id "MSTRG.195127"; transcript_id "ENST00000448245"; exon_number "3"; gene_name "RP11-537H15.3"; ref_gene_id "ENSG00000228352";
chr9	StringTie	transcript	34074105	34096716	1000	+	.	gene_id "MSTRG.195127"; transcript_id "MSTRG.195127.1";
chr9	StringTie	exon	34074105	34074578	1000	+	.	gene_id "MSTRG.195127"; transcript_id "MSTRG.195127.1"; exon_number "1";
chr9	StringTie	exon	34084332	34084412	1000	+	.	gene_id "MSTRG.195127"; transcript_id "MSTRG.195127.1"; exon_number "2";
chr9	StringTie	exon	34089805	34089981	1000	+	.	gene_id "MSTRG.195127"; transcript_id "MSTRG.195127.1"; exon_number "3";
chr9	StringTie	exon	34095849	34096716	1000	+	.	gene_id "MSTRG.195127"; transcript_id "MSTRG.195127.1"; exon_number "4";
chr9	StringTie	transcript	34074479	34089627	1000	+	.	gene_id "MSTRG.195127"; transcript_id "MSTRG.195127.2";
chr9	StringTie	exon	34074479	34074578	1000	+	.	gene_id "MSTRG.195127"; transcript_id "MSTRG.195127.2"; exon_number "1";
chr9	StringTie	exon	34084332	34084412	1000	+	.	gene_id "MSTRG.195127"; transcript_id "MSTRG.195127.2"; exon_number "2";
chr9	StringTie	exon	34089499	34089627	1000	+	.	gene_id "MSTRG.195127"; transcript_id "MSTRG.195127.2"; exon_number "3";
chr9	StringTie	transcript	34074486	34109189	1000	+	.	gene_id "MSTRG.195127"; transcript_id "MSTRG.195127.3";
chr9	StringTie	exon	34074486	34074578	1000	+	.	gene_id "MSTRG.195127"; transcript_id "MSTRG.195127.3"; exon_number "1";
chr9	StringTie	exon	34084332	34084412	1000	+	.	gene_id "MSTRG.195127"; transcript_id "MSTRG.195127.3"; exon_number "2";
chr9	StringTie	exon	34089805	34089981	1000	+	.	gene_id "MSTRG.195127"; transcript_id "MSTRG.195127.3"; exon_number "3";
chr9	StringTie	exon	34109025	34109189	1000	+	.	gene_id "MSTRG.195127"; transcript_id "MSTRG.195127.3"; exon_number "4";
chr9	StringTie	transcript	34086387	34126773	1000	-	.	gene_id "MSTRG.195128"; transcript_id "ENST00000361264"; gene_name "DCAF12"; ref_gene_id "ENSG00000198876";
chr9	StringTie	exon	34086387	34088508	1000	-	.	gene_id "MSTRG.195128"; transcript_id "ENST00000361264"; exon_number "1"; gene_name "DCAF12"; ref_gene_id "ENSG00000198876";
chr9	StringTie	exon	34089412	34089590	1000	-	.	gene_id "MSTRG.195128"; transcript_id "ENST00000361264"; exon_number "2"; gene_name "DCAF12"; ref_gene_id "ENSG00000198876";
chr9	StringTie	exon	34093286	34093448	1000	-	.	gene_id "MSTRG.195128"; transcript_id "ENST00000361264"; exon_number "3"; gene_name "DCAF12"; ref_gene_id "ENSG00000198876";
chr9	StringTie	exon	34096716	34096781	1000	-	.	gene_id "MSTRG.195128"; transcript_id "ENST00000361264"; exon_number "4"; gene_name "DCAF12"; ref_gene_id "ENSG00000198876";
chr9	StringTie	exon	34098324	34098517	1000	-	.	gene_id "MSTRG.195128"; transcript_id "ENST00000361264"; exon_number "5"; gene_name "DCAF12"; ref_gene_id "ENSG00000198876";
chr9	StringTie	exon	34106434	34106494	1000	-	.	gene_id "MSTRG.195128"; transcript_id "ENST00000361264"; exon_number "6"; gene_name "DCAF12"; ref_gene_id "ENSG00000198876";
chr9	StringTie	exon	34107359	34107565	1000	-	.	gene_id "MSTRG.195128"; transcript_id "ENST00000361264"; exon_number "7"; gene_name "DCAF12"; ref_gene_id "ENSG00000198876";
chr9	StringTie	exon	34125023	34125277	1000	-	.	gene_id "MSTRG.195128"; transcript_id "ENST00000361264"; exon_number "8"; gene_name "DCAF12"; ref_gene_id "ENSG00000198876";
chr9	StringTie	exon	34126354	34126773	1000	-	.	gene_id "MSTRG.195128"; transcript_id "ENST00000361264"; exon_number "9"; gene_name "DCAF12"; ref_gene_id "ENSG00000198876";
chr9	StringTie	transcript	34098384	34127399	1000	-	.	gene_id "MSTRG.195128"; transcript_id "ENST00000396990"; gene_name "DCAF12"; ref_gene_id "ENSG00000198876";
chr9	StringTie	exon	34098384	34098517	1000	-	.	gene_id "MSTRG.195128"; transcript_id "ENST00000396990"; exon_number "1"; gene_name "DCAF12"; ref_gene_id "ENSG00000198876";
chr9	StringTie	exon	34106434	34106494	1000	-	.	gene_id "MSTRG.195128"; transcript_id "ENST00000396990"; exon_number "2"; gene_name "DCAF12"; ref_gene_id "ENSG00000198876";
chr9	StringTie	exon	34107359	34107565	1000	-	.	gene_id "MSTRG.195128"; transcript_id "ENST00000396990"; exon_number "3"; gene_name "DCAF12"; ref_gene_id "ENSG00000198876";
chr9	StringTie	exon	34125023	34125277	1000	-	.	gene_id "MSTRG.195128"; transcript_id "ENST00000396990"; exon_number "4"; gene_name "DCAF12"; ref_gene_id "ENSG00000198876";
chr9	StringTie	exon	34127254	34127399	1000	-	.	gene_id "MSTRG.195128"; transcript_id "ENST00000396990"; exon_number "5"; gene_name "DCAF12"; ref_gene_id "ENSG00000198876";
chr9	StringTie	transcript	34098488	34125727	1000	-	.	gene_id "MSTRG.195128"; transcript_id "ENST00000450964"; gene_name "DCAF12"; ref_gene_id "ENSG00000198876";
chr9	StringTie	exon	34098488	34098517	1000	-	.	gene_id "MSTRG.195128"; transcript_id "ENST00000450964"; exon_number "1"; gene_name "DCAF12"; ref_gene_id "ENSG00000198876";
chr9	StringTie	exon	34106434	34106494	1000	-	.	gene_id "MSTRG.195128"; transcript_id "ENST00000450964"; exon_number "2"; gene_name "DCAF12"; ref_gene_id "ENSG00000198876";
chr9	StringTie	exon	34107359	34107565	1000	-	.	gene_id "MSTRG.195128"; transcript_id "ENST00000450964"; exon_number "3"; gene_name "DCAF12"; ref_gene_id "ENSG00000198876";
chr9	StringTie	exon	34125023	34125277	1000	-	.	gene_id "MSTRG.195128"; transcript_id "ENST00000450964"; exon_number "4"; gene_name "DCAF12"; ref_gene_id "ENSG00000198876";
chr9	StringTie	exon	34125605	34125727	1000	-	.	gene_id "MSTRG.195128"; transcript_id "ENST00000450964"; exon_number "5"; gene_name "DCAF12"; ref_gene_id "ENSG00000198876";
chr9	StringTie	transcript	34107361	34125703	1000	-	.	gene_id "MSTRG.195128"; transcript_id "ENST00000463286"; gene_name "DCAF12"; ref_gene_id "ENSG00000198876";
chr9	StringTie	exon	34107361	34107565	1000	-	.	gene_id "MSTRG.195128"; transcript_id "ENST00000463286"; exon_number "1"; gene_name "DCAF12"; ref_gene_id "ENSG00000198876";
chr9	StringTie	exon	34125023	34125277	1000	-	.	gene_id "MSTRG.195128"; transcript_id "ENST00000463286"; exon_number "2"; gene_name "DCAF12"; ref_gene_id "ENSG00000198876";
chr9	StringTie	exon	34125482	34125703	1000	-	.	gene_id "MSTRG.195128"; transcript_id "ENST00000463286"; exon_number "3"; gene_name "DCAF12"; ref_gene_id "ENSG00000198876";
chr9	StringTie	transcript	34089412	34093779	1000	-	.	gene_id "MSTRG.195128"; transcript_id "ENST00000466402"; gene_name "DCAF12"; ref_gene_id "ENSG00000198876";
chr9	StringTie	exon	34089412	34089590	1000	-	.	gene_id "MSTRG.195128"; transcript_id "ENST00000466402"; exon_number "1"; gene_name "DCAF12"; ref_gene_id "ENSG00000198876";
chr9	StringTie	exon	34093286	34093779	1000	-	.	gene_id "MSTRG.195128"; transcript_id "ENST00000466402"; exon_number "2"; gene_name "DCAF12"; ref_gene_id "ENSG00000198876";
chr9	StringTie	transcript	34086320	34126803	1000	-	.	gene_id "MSTRG.195128"; transcript_id "MSTRG.195128.1";
chr9	StringTie	exon	34086320	34088508	1000	-	.	gene_id "MSTRG.195128"; transcript_id "MSTRG.195128.1"; exon_number "1";
chr9	StringTie	exon	34089412	34089590	1000	-	.	gene_id "MSTRG.195128"; transcript_id "MSTRG.195128.1"; exon_number "2";
chr9	StringTie	exon	34093286	34093448	1000	-	.	gene_id "MSTRG.195128"; transcript_id "MSTRG.195128.1"; exon_number "3";
chr9	StringTie	exon	34098324	34098517	1000	-	.	gene_id "MSTRG.195128"; transcript_id "MSTRG.195128.1"; exon_number "4";
chr9	StringTie	exon	34106434	34106494	1000	-	.	gene_id "MSTRG.195128"; transcript_id "MSTRG.195128.1"; exon_number "5";
chr9	StringTie	exon	34107359	34107565	1000	-	.	gene_id "MSTRG.195128"; transcript_id "MSTRG.195128.1"; exon_number "6";
chr9	StringTie	exon	34125023	34125277	1000	-	.	gene_id "MSTRG.195128"; transcript_id "MSTRG.195128.1"; exon_number "7";
chr9	StringTie	exon	34126354	34126803	1000	-	.	gene_id "MSTRG.195128"; transcript_id "MSTRG.195128.1"; exon_number "8";
chr9	StringTie	transcript	34086384	34126764	1000	-	.	gene_id "MSTRG.195128"; transcript_id "MSTRG.195128.10";
chr9	StringTie	exon	34086384	34088353	1000	-	.	gene_id "MSTRG.195128"; transcript_id "MSTRG.195128.10"; exon_number "1";
chr9	StringTie	exon	34088400	34088508	1000	-	.	gene_id "MSTRG.195128"; transcript_id "MSTRG.195128.10"; exon_number "2";
chr9	StringTie	exon	34089412	34089590	1000	-	.	gene_id "MSTRG.195128"; transcript_id "MSTRG.195128.10"; exon_number "3";
chr9	StringTie	exon	34093286	34093448	1000	-	.	gene_id "MSTRG.195128"; transcript_id "MSTRG.195128.10"; exon_number "4";
chr9	StringTie	exon	34096716	34096781	1000	-	.	gene_id "MSTRG.195128"; transcript_id "MSTRG.195128.10"; exon_number "5";
chr9	StringTie	exon	34098324	34098517	1000	-	.	gene_id "MSTRG.195128"; transcript_id "MSTRG.195128.10"; exon_number "6";
chr9	StringTie	exon	34106434	34106494	1000	-	.	gene_id "MSTRG.195128"; transcript_id "MSTRG.195128.10"; exon_number "7";
chr9	StringTie	exon	34107359	34107565	1000	-	.	gene_id "MSTRG.195128"; transcript_id "MSTRG.195128.10"; exon_number "8";
chr9	StringTie	exon	34125023	34125277	1000	-	.	gene_id "MSTRG.195128"; transcript_id "MSTRG.195128.10"; exon_number "9";
chr9	StringTie	exon	34126354	34126764	1000	-	.	gene_id "MSTRG.195128"; transcript_id "MSTRG.195128.10"; exon_number "10";
chr9	StringTie	transcript	34086384	34126764	1000	-	.	gene_id "MSTRG.195128"; transcript_id "MSTRG.195128.11";
chr9	StringTie	exon	34086384	34088508	1000	-	.	gene_id "MSTRG.195128"; transcript_id "MSTRG.195128.11"; exon_number "1";
chr9	StringTie	exon	34089412	34089590	1000	-	.	gene_id "MSTRG.195128"; transcript_id "MSTRG.195128.11"; exon_number "2";
chr9	StringTie	exon	34093286	34093448	1000	-	.	gene_id "MSTRG.195128"; transcript_id "MSTRG.195128.11"; exon_number "3";
chr9	StringTie	exon	34096716	34096781	1000	-	.	gene_id "MSTRG.195128"; transcript_id "MSTRG.195128.11"; exon_number "4";
chr9	StringTie	exon	34098324	34098517	1000	-	.	gene_id "MSTRG.195128"; transcript_id "MSTRG.195128.11"; exon_number "5";
chr9	StringTie	exon	34106434	34106494	1000	-	.	gene_id "MSTRG.195128"; transcript_id "MSTRG.195128.11"; exon_number "6";
chr9	StringTie	exon	34107359	34107423	1000	-	.	gene_id "MSTRG.195128"; transcript_id "MSTRG.195128.11"; exon_number "7";
chr9	StringTie	exon	34107496	34107565	1000	-	.	gene_id "MSTRG.195128"; transcript_id "MSTRG.195128.11"; exon_number "8";
chr9	StringTie	exon	34125023	34125277	1000	-	.	gene_id "MSTRG.195128"; transcript_id "MSTRG.195128.11"; exon_number "9";
chr9	StringTie	exon	34126354	34126764	1000	-	.	gene_id "MSTRG.195128"; transcript_id "MSTRG.195128.11"; exon_number "10";
chr9	StringTie	transcript	34086384	34125727	1000	-	.	gene_id "MSTRG.195128"; transcript_id "MSTRG.195128.12";
chr9	StringTie	exon	34086384	34088508	1000	-	.	gene_id "MSTRG.195128"; transcript_id "MSTRG.195128.12"; exon_number "1";
chr9	StringTie	exon	34089412	34089590	1000	-	.	gene_id "MSTRG.195128"; transcript_id "MSTRG.195128.12"; exon_number "2";
chr9	StringTie	exon	34093286	34093448	1000	-	.	gene_id "MSTRG.195128"; transcript_id "MSTRG.195128.12"; exon_number "3";
chr9	StringTie	exon	34095757	34095868	1000	-	.	gene_id "MSTRG.195128"; transcript_id "MSTRG.195128.12"; exon_number "4";
chr9	StringTie	exon	34096716	34096781	1000	-	.	gene_id "MSTRG.195128"; transcript_id "MSTRG.195128.12"; exon_number "5";
chr9	StringTie	exon	34098324	34098517	1000	-	.	gene_id "MSTRG.195128"; transcript_id "MSTRG.195128.12"; exon_number "6";
chr9	StringTie	exon	34106434	34106494	1000	-	.	gene_id "MSTRG.195128"; transcript_id "MSTRG.195128.12"; exon_number "7";
chr9	StringTie	exon	34107359	34107565	1000	-	.	gene_id "MSTRG.195128"; transcript_id "MSTRG.195128.12"; exon_number "8";
chr9	StringTie	exon	34125023	34125277	1000	-	.	gene_id "MSTRG.195128"; transcript_id "MSTRG.195128.12"; exon_number "9";
chr9	StringTie	exon	34125605	34125727	1000	-	.	gene_id "MSTRG.195128"; transcript_id "MSTRG.195128.12"; exon_number "10";
chr9	StringTie	transcript	34086384	34126764	1000	-	.	gene_id "MSTRG.195128"; transcript_id "MSTRG.195128.13";
chr9	StringTie	exon	34086384	34088261	1000	-	.	gene_id "MSTRG.195128"; transcript_id "MSTRG.195128.13"; exon_number "1";
chr9	StringTie	exon	34088363	34088508	1000	-	.	gene_id "MSTRG.195128"; transcript_id "MSTRG.195128.13"; exon_number "2";
chr9	StringTie	exon	34089412	34089590	1000	-	.	gene_id "MSTRG.195128"; transcript_id "MSTRG.195128.13"; exon_number "3";
chr9	StringTie	exon	34093286	34093448	1000	-	.	gene_id "MSTRG.195128"; transcript_id "MSTRG.195128.13"; exon_number "4";
chr9	StringTie	exon	34096716	34096781	1000	-	.	gene_id "MSTRG.195128"; transcript_id "MSTRG.195128.13"; exon_number "5";
chr9	StringTie	exon	34098324	34098517	1000	-	.	gene_id "MSTRG.195128"; transcript_id "MSTRG.195128.13"; exon_number "6";
chr9	StringTie	exon	34106434	34106494	1000	-	.	gene_id "MSTRG.195128"; transcript_id "MSTRG.195128.13"; exon_number "7";
chr9	StringTie	exon	34107359	34107565	1000	-	.	gene_id "MSTRG.195128"; transcript_id "MSTRG.195128.13"; exon_number "8";
chr9	StringTie	exon	34125023	34125277	1000	-	.	gene_id "MSTRG.195128"; transcript_id "MSTRG.195128.13"; exon_number "9";
chr9	StringTie	exon	34126354	34126764	1000	-	.	gene_id "MSTRG.195128"; transcript_id "MSTRG.195128.13"; exon_number "10";
chr9	StringTie	transcript	34086384	34142487	1000	-	.	gene_id "MSTRG.195128"; transcript_id "MSTRG.195128.14";
chr9	StringTie	exon	34086384	34088508	1000	-	.	gene_id "MSTRG.195128"; transcript_id "MSTRG.195128.14"; exon_number "1";
chr9	StringTie	exon	34089412	34089590	1000	-	.	gene_id "MSTRG.195128"; transcript_id "MSTRG.195128.14"; exon_number "2";
chr9	StringTie	exon	34093286	34093448	1000	-	.	gene_id "MSTRG.195128"; transcript_id "MSTRG.195128.14"; exon_number "3";
chr9	StringTie	exon	34096716	34096781	1000	-	.	gene_id "MSTRG.195128"; transcript_id "MSTRG.195128.14"; exon_number "4";
chr9	StringTie	exon	34098324	34098517	1000	-	.	gene_id "MSTRG.195128"; transcript_id "MSTRG.195128.14"; exon_number "5";
chr9	StringTie	exon	34106434	34106494	1000	-	.	gene_id "MSTRG.195128"; transcript_id "MSTRG.195128.14"; exon_number "6";
chr9	StringTie	exon	34107359	34107565	1000	-	.	gene_id "MSTRG.195128"; transcript_id "MSTRG.195128.14"; exon_number "7";
chr9	StringTie	exon	34125023	34125277	1000	-	.	gene_id "MSTRG.195128"; transcript_id "MSTRG.195128.14"; exon_number "8";
chr9	StringTie	exon	34142383	34142487	1000	-	.	gene_id "MSTRG.195128"; transcript_id "MSTRG.195128.14"; exon_number "9";
chr9	StringTie	transcript	34086384	34089808	1000	-	.	gene_id "MSTRG.195128"; transcript_id "MSTRG.195128.15";
chr9	StringTie	exon	34086384	34087493	1000	-	.	gene_id "MSTRG.195128"; transcript_id "MSTRG.195128.15"; exon_number "1";
chr9	StringTie	exon	34088262	34088508	1000	-	.	gene_id "MSTRG.195128"; transcript_id "MSTRG.195128.15"; exon_number "2";
chr9	StringTie	exon	34089412	34089808	1000	-	.	gene_id "MSTRG.195128"; transcript_id "MSTRG.195128.15"; exon_number "3";
chr9	StringTie	transcript	34086384	34095398	1000	-	.	gene_id "MSTRG.195128"; transcript_id "MSTRG.195128.16";
chr9	StringTie	exon	34086384	34088508	1000	-	.	gene_id "MSTRG.195128"; transcript_id "MSTRG.195128.16"; exon_number "1";
chr9	StringTie	exon	34089412	34089590	1000	-	.	gene_id "MSTRG.195128"; transcript_id "MSTRG.195128.16"; exon_number "2";
chr9	StringTie	exon	34093286	34093448	1000	-	.	gene_id "MSTRG.195128"; transcript_id "MSTRG.195128.16"; exon_number "3";
chr9	StringTie	exon	34095000	34095398	1000	-	.	gene_id "MSTRG.195128"; transcript_id "MSTRG.195128.16"; exon_number "4";
chr9	StringTie	transcript	34086384	34107538	1000	-	.	gene_id "MSTRG.195128"; transcript_id "MSTRG.195128.17";
chr9	StringTie	exon	34086384	34088508	1000	-	.	gene_id "MSTRG.195128"; transcript_id "MSTRG.195128.17"; exon_number "1";
chr9	StringTie	exon	34089412	34089590	1000	-	.	gene_id "MSTRG.195128"; transcript_id "MSTRG.195128.17"; exon_number "2";
chr9	StringTie	exon	34093286	34093448	1000	-	.	gene_id "MSTRG.195128"; transcript_id "MSTRG.195128.17"; exon_number "3";
chr9	StringTie	exon	34096716	34096781	1000	-	.	gene_id "MSTRG.195128"; transcript_id "MSTRG.195128.17"; exon_number "4";
chr9	StringTie	exon	34098357	34098517	1000	-	.	gene_id "MSTRG.195128"; transcript_id "MSTRG.195128.17"; exon_number "5";
chr9	StringTie	exon	34106434	34106494	1000	-	.	gene_id "MSTRG.195128"; transcript_id "MSTRG.195128.17"; exon_number "6";
chr9	StringTie	exon	34107359	34107538	1000	-	.	gene_id "MSTRG.195128"; transcript_id "MSTRG.195128.17"; exon_number "7";
chr9	StringTie	transcript	34086384	34126741	1000	-	.	gene_id "MSTRG.195128"; transcript_id "MSTRG.195128.18";
chr9	StringTie	exon	34086384	34088508	1000	-	.	gene_id "MSTRG.195128"; transcript_id "MSTRG.195128.18"; exon_number "1";
chr9	StringTie	exon	34089412	34089590	1000	-	.	gene_id "MSTRG.195128"; transcript_id "MSTRG.195128.18"; exon_number "2";
chr9	StringTie	exon	34093286	34093360	1000	-	.	gene_id "MSTRG.195128"; transcript_id "MSTRG.195128.18"; exon_number "3";
chr9	StringTie	exon	34098324	34098517	1000	-	.	gene_id "MSTRG.195128"; transcript_id "MSTRG.195128.18"; exon_number "4";
chr9	StringTie	exon	34106434	34106494	1000	-	.	gene_id "MSTRG.195128"; transcript_id "MSTRG.195128.18"; exon_number "5";
chr9	StringTie	exon	34107359	34107565	1000	-	.	gene_id "MSTRG.195128"; transcript_id "MSTRG.195128.18"; exon_number "6";
chr9	StringTie	exon	34125023	34125277	1000	-	.	gene_id "MSTRG.195128"; transcript_id "MSTRG.195128.18"; exon_number "7";
chr9	StringTie	exon	34126354	34126741	1000	-	.	gene_id "MSTRG.195128"; transcript_id "MSTRG.195128.18"; exon_number "8";
chr9	StringTie	transcript	34086384	34127399	1000	-	.	gene_id "MSTRG.195128"; transcript_id "MSTRG.195128.19";
chr9	StringTie	exon	34086384	34088508	1000	-	.	gene_id "MSTRG.195128"; transcript_id "MSTRG.195128.19"; exon_number "1";
chr9	StringTie	exon	34089412	34089590	1000	-	.	gene_id "MSTRG.195128"; transcript_id "MSTRG.195128.19"; exon_number "2";
chr9	StringTie	exon	34093286	34093448	1000	-	.	gene_id "MSTRG.195128"; transcript_id "MSTRG.195128.19"; exon_number "3";
chr9	StringTie	exon	34098324	34098517	1000	-	.	gene_id "MSTRG.195128"; transcript_id "MSTRG.195128.19"; exon_number "4";
chr9	StringTie	exon	34106434	34106494	1000	-	.	gene_id "MSTRG.195128"; transcript_id "MSTRG.195128.19"; exon_number "5";
chr9	StringTie	exon	34107359	34107565	1000	-	.	gene_id "MSTRG.195128"; transcript_id "MSTRG.195128.19"; exon_number "6";
chr9	StringTie	exon	34125023	34125277	1000	-	.	gene_id "MSTRG.195128"; transcript_id "MSTRG.195128.19"; exon_number "7";
chr9	StringTie	exon	34127254	34127399	1000	-	.	gene_id "MSTRG.195128"; transcript_id "MSTRG.195128.19"; exon_number "8";
chr9	StringTie	transcript	34086331	34126107	1000	-	.	gene_id "MSTRG.195128"; transcript_id "MSTRG.195128.2";
chr9	StringTie	exon	34086331	34088508	1000	-	.	gene_id "MSTRG.195128"; transcript_id "MSTRG.195128.2"; exon_number "1";
chr9	StringTie	exon	34089412	34089590	1000	-	.	gene_id "MSTRG.195128"; transcript_id "MSTRG.195128.2"; exon_number "2";
chr9	StringTie	exon	34093286	34093448	1000	-	.	gene_id "MSTRG.195128"; transcript_id "MSTRG.195128.2"; exon_number "3";
chr9	StringTie	exon	34095757	34095868	1000	-	.	gene_id "MSTRG.195128"; transcript_id "MSTRG.195128.2"; exon_number "4";
chr9	StringTie	exon	34096716	34096781	1000	-	.	gene_id "MSTRG.195128"; transcript_id "MSTRG.195128.2"; exon_number "5";
chr9	StringTie	exon	34098324	34098517	1000	-	.	gene_id "MSTRG.195128"; transcript_id "MSTRG.195128.2"; exon_number "6";
chr9	StringTie	exon	34106434	34106494	1000	-	.	gene_id "MSTRG.195128"; transcript_id "MSTRG.195128.2"; exon_number "7";
chr9	StringTie	exon	34107359	34107565	1000	-	.	gene_id "MSTRG.195128"; transcript_id "MSTRG.195128.2"; exon_number "8";
chr9	StringTie	exon	34125023	34125277	1000	-	.	gene_id "MSTRG.195128"; transcript_id "MSTRG.195128.2"; exon_number "9";
chr9	StringTie	exon	34125882	34126107	1000	-	.	gene_id "MSTRG.195128"; transcript_id "MSTRG.195128.2"; exon_number "10";
chr9	StringTie	transcript	34086384	34125280	1000	-	.	gene_id "MSTRG.195128"; transcript_id "MSTRG.195128.20";
chr9	StringTie	exon	34086384	34088508	1000	-	.	gene_id "MSTRG.195128"; transcript_id "MSTRG.195128.20"; exon_number "1";
chr9	StringTie	exon	34089412	34089590	1000	-	.	gene_id "MSTRG.195128"; transcript_id "MSTRG.195128.20"; exon_number "2";
chr9	StringTie	exon	34093286	34093448	1000	-	.	gene_id "MSTRG.195128"; transcript_id "MSTRG.195128.20"; exon_number "3";
chr9	StringTie	exon	34096716	34096781	1000	-	.	gene_id "MSTRG.195128"; transcript_id "MSTRG.195128.20"; exon_number "4";
chr9	StringTie	exon	34098324	34098517	1000	-	.	gene_id "MSTRG.195128"; transcript_id "MSTRG.195128.20"; exon_number "5";
chr9	StringTie	exon	34106434	34106494	1000	-	.	gene_id "MSTRG.195128"; transcript_id "MSTRG.195128.20"; exon_number "6";
chr9	StringTie	exon	34107359	34107590	1000	-	.	gene_id "MSTRG.195128"; transcript_id "MSTRG.195128.20"; exon_number "7";
chr9	StringTie	exon	34125023	34125280	1000	-	.	gene_id "MSTRG.195128"; transcript_id "MSTRG.195128.20"; exon_number "8";
chr9	StringTie	transcript	34086384	34125727	1000	-	.	gene_id "MSTRG.195128"; transcript_id "MSTRG.195128.21";
chr9	StringTie	exon	34086384	34088508	1000	-	.	gene_id "MSTRG.195128"; transcript_id "MSTRG.195128.21"; exon_number "1";
chr9	StringTie	exon	34093286	34093448	1000	-	.	gene_id "MSTRG.195128"; transcript_id "MSTRG.195128.21"; exon_number "2";
chr9	StringTie	exon	34096716	34096781	1000	-	.	gene_id "MSTRG.195128"; transcript_id "MSTRG.195128.21"; exon_number "3";
chr9	StringTie	exon	34098324	34098517	1000	-	.	gene_id "MSTRG.195128"; transcript_id "MSTRG.195128.21"; exon_number "4";
chr9	StringTie	exon	34106434	34106494	1000	-	.	gene_id "MSTRG.195128"; transcript_id "MSTRG.195128.21"; exon_number "5";
chr9	StringTie	exon	34107359	34107565	1000	-	.	gene_id "MSTRG.195128"; transcript_id "MSTRG.195128.21"; exon_number "6";
chr9	StringTie	exon	34125023	34125277	1000	-	.	gene_id "MSTRG.195128"; transcript_id "MSTRG.195128.21"; exon_number "7";
chr9	StringTie	exon	34125605	34125727	1000	-	.	gene_id "MSTRG.195128"; transcript_id "MSTRG.195128.21"; exon_number "8";
chr9	StringTie	transcript	34086384	34125703	1000	-	.	gene_id "MSTRG.195128"; transcript_id "MSTRG.195128.22";
chr9	StringTie	exon	34086384	34088508	1000	-	.	gene_id "MSTRG.195128"; transcript_id "MSTRG.195128.22"; exon_number "1";
chr9	StringTie	exon	34089412	34089590	1000	-	.	gene_id "MSTRG.195128"; transcript_id "MSTRG.195128.22"; exon_number "2";
chr9	StringTie	exon	34093286	34093448	1000	-	.	gene_id "MSTRG.195128"; transcript_id "MSTRG.195128.22"; exon_number "3";
chr9	StringTie	exon	34096716	34096781	1000	-	.	gene_id "MSTRG.195128"; transcript_id "MSTRG.195128.22"; exon_number "4";
chr9	StringTie	exon	34098324	34098517	1000	-	.	gene_id "MSTRG.195128"; transcript_id "MSTRG.195128.22"; exon_number "5";
chr9	StringTie	exon	34106434	34106482	1000	-	.	gene_id "MSTRG.195128"; transcript_id "MSTRG.195128.22"; exon_number "6";
chr9	StringTie	exon	34107359	34107565	1000	-	.	gene_id "MSTRG.195128"; transcript_id "MSTRG.195128.22"; exon_number "7";
chr9	StringTie	exon	34125023	34125277	1000	-	.	gene_id "MSTRG.195128"; transcript_id "MSTRG.195128.22"; exon_number "8";
chr9	StringTie	exon	34125482	34125703	1000	-	.	gene_id "MSTRG.195128"; transcript_id "MSTRG.195128.22"; exon_number "9";
chr9	StringTie	transcript	34086384	34125283	1000	-	.	gene_id "MSTRG.195128"; transcript_id "MSTRG.195128.23";
chr9	StringTie	exon	34086384	34087483	1000	-	.	gene_id "MSTRG.195128"; transcript_id "MSTRG.195128.23"; exon_number "1";
chr9	StringTie	exon	34087670	34088508	1000	-	.	gene_id "MSTRG.195128"; transcript_id "MSTRG.195128.23"; exon_number "2";
chr9	StringTie	exon	34089412	34089590	1000	-	.	gene_id "MSTRG.195128"; transcript_id "MSTRG.195128.23"; exon_number "3";
chr9	StringTie	exon	34093286	34093448	1000	-	.	gene_id "MSTRG.195128"; transcript_id "MSTRG.195128.23"; exon_number "4";
chr9	StringTie	exon	34096716	34096781	1000	-	.	gene_id "MSTRG.195128"; transcript_id "MSTRG.195128.23"; exon_number "5";
chr9	StringTie	exon	34098324	34098517	1000	-	.	gene_id "MSTRG.195128"; transcript_id "MSTRG.195128.23"; exon_number "6";
chr9	StringTie	exon	34106434	34106494	1000	-	.	gene_id "MSTRG.195128"; transcript_id "MSTRG.195128.23"; exon_number "7";
chr9	StringTie	exon	34107359	34107565	1000	-	.	gene_id "MSTRG.195128"; transcript_id "MSTRG.195128.23"; exon_number "8";
chr9	StringTie	exon	34125023	34125283	1000	-	.	gene_id "MSTRG.195128"; transcript_id "MSTRG.195128.23"; exon_number "9";
chr9	StringTie	transcript	34086384	34126730	1000	-	.	gene_id "MSTRG.195128"; transcript_id "MSTRG.195128.24";
chr9	StringTie	exon	34086384	34088508	1000	-	.	gene_id "MSTRG.195128"; transcript_id "MSTRG.195128.24"; exon_number "1";
chr9	StringTie	exon	34089412	34089590	1000	-	.	gene_id "MSTRG.195128"; transcript_id "MSTRG.195128.24"; exon_number "2";
chr9	StringTie	exon	34093286	34093448	1000	-	.	gene_id "MSTRG.195128"; transcript_id "MSTRG.195128.24"; exon_number "3";
chr9	StringTie	exon	34096716	34096781	1000	-	.	gene_id "MSTRG.195128"; transcript_id "MSTRG.195128.24"; exon_number "4";
chr9	StringTie	exon	34098324	34098517	1000	-	.	gene_id "MSTRG.195128"; transcript_id "MSTRG.195128.24"; exon_number "5";
chr9	StringTie	exon	34106434	34106494	1000	-	.	gene_id "MSTRG.195128"; transcript_id "MSTRG.195128.24"; exon_number "6";
chr9	StringTie	exon	34107359	34107565	1000	-	.	gene_id "MSTRG.195128"; transcript_id "MSTRG.195128.24"; exon_number "7";
chr9	StringTie	exon	34125023	34125216	1000	-	.	gene_id "MSTRG.195128"; transcript_id "MSTRG.195128.24"; exon_number "8";
chr9	StringTie	exon	34126354	34126730	1000	-	.	gene_id "MSTRG.195128"; transcript_id "MSTRG.195128.24"; exon_number "9";
chr9	StringTie	transcript	34086384	34125727	1000	-	.	gene_id "MSTRG.195128"; transcript_id "MSTRG.195128.25";
chr9	StringTie	exon	34086384	34088508	1000	-	.	gene_id "MSTRG.195128"; transcript_id "MSTRG.195128.25"; exon_number "1";
chr9	StringTie	exon	34089412	34089590	1000	-	.	gene_id "MSTRG.195128"; transcript_id "MSTRG.195128.25"; exon_number "2";
chr9	StringTie	exon	34093286	34093331	1000	-	.	gene_id "MSTRG.195128"; transcript_id "MSTRG.195128.25"; exon_number "3";
chr9	StringTie	exon	34096716	34096781	1000	-	.	gene_id "MSTRG.195128"; transcript_id "MSTRG.195128.25"; exon_number "4";
chr9	StringTie	exon	34098324	34098517	1000	-	.	gene_id "MSTRG.195128"; transcript_id "MSTRG.195128.25"; exon_number "5";
chr9	StringTie	exon	34106434	34106494	1000	-	.	gene_id "MSTRG.195128"; transcript_id "MSTRG.195128.25"; exon_number "6";
chr9	StringTie	exon	34107359	34107565	1000	-	.	gene_id "MSTRG.195128"; transcript_id "MSTRG.195128.25"; exon_number "7";
chr9	StringTie	exon	34125023	34125277	1000	-	.	gene_id "MSTRG.195128"; transcript_id "MSTRG.195128.25"; exon_number "8";
chr9	StringTie	exon	34125605	34125727	1000	-	.	gene_id "MSTRG.195128"; transcript_id "MSTRG.195128.25"; exon_number "9";
chr9	StringTie	transcript	34086384	34126736	1000	-	.	gene_id "MSTRG.195128"; transcript_id "MSTRG.195128.26";
chr9	StringTie	exon	34086384	34087841	1000	-	.	gene_id "MSTRG.195128"; transcript_id "MSTRG.195128.26"; exon_number "1";
chr9	StringTie	exon	34087871	34088508	1000	-	.	gene_id "MSTRG.195128"; transcript_id "MSTRG.195128.26"; exon_number "2";
chr9	StringTie	exon	34089412	34089590	1000	-	.	gene_id "MSTRG.195128"; transcript_id "MSTRG.195128.26"; exon_number "3";
chr9	StringTie	exon	34093286	34093448	1000	-	.	gene_id "MSTRG.195128"; transcript_id "MSTRG.195128.26"; exon_number "4";
chr9	StringTie	exon	34098324	34098517	1000	-	.	gene_id "MSTRG.195128"; transcript_id "MSTRG.195128.26"; exon_number "5";
chr9	StringTie	exon	34106434	34106494	1000	-	.	gene_id "MSTRG.195128"; transcript_id "MSTRG.195128.26"; exon_number "6";
chr9	StringTie	exon	34107359	34107565	1000	-	.	gene_id "MSTRG.195128"; transcript_id "MSTRG.195128.26"; exon_number "7";
chr9	StringTie	exon	34125023	34125277	1000	-	.	gene_id "MSTRG.195128"; transcript_id "MSTRG.195128.26"; exon_number "8";
chr9	StringTie	exon	34126354	34126736	1000	-	.	gene_id "MSTRG.195128"; transcript_id "MSTRG.195128.26"; exon_number "9";
chr9	StringTie	transcript	34086384	34126746	1000	-	.	gene_id "MSTRG.195128"; transcript_id "MSTRG.195128.27";
chr9	StringTie	exon	34086384	34088353	1000	-	.	gene_id "MSTRG.195128"; transcript_id "MSTRG.195128.27"; exon_number "1";
chr9	StringTie	exon	34088400	34088508	1000	-	.	gene_id "MSTRG.195128"; transcript_id "MSTRG.195128.27"; exon_number "2";
chr9	StringTie	exon	34089412	34089590	1000	-	.	gene_id "MSTRG.195128"; transcript_id "MSTRG.195128.27"; exon_number "3";
chr9	StringTie	exon	34093286	34093448	1000	-	.	gene_id "MSTRG.195128"; transcript_id "MSTRG.195128.27"; exon_number "4";
chr9	StringTie	exon	34098324	34098517	1000	-	.	gene_id "MSTRG.195128"; transcript_id "MSTRG.195128.27"; exon_number "5";
chr9	StringTie	exon	34106434	34106494	1000	-	.	gene_id "MSTRG.195128"; transcript_id "MSTRG.195128.27"; exon_number "6";
chr9	StringTie	exon	34107359	34107565	1000	-	.	gene_id "MSTRG.195128"; transcript_id "MSTRG.195128.27"; exon_number "7";
chr9	StringTie	exon	34125023	34125277	1000	-	.	gene_id "MSTRG.195128"; transcript_id "MSTRG.195128.27"; exon_number "8";
chr9	StringTie	exon	34126354	34126746	1000	-	.	gene_id "MSTRG.195128"; transcript_id "MSTRG.195128.27"; exon_number "9";
chr9	StringTie	transcript	34086384	34126768	1000	-	.	gene_id "MSTRG.195128"; transcript_id "MSTRG.195128.28";
chr9	StringTie	exon	34086384	34088508	1000	-	.	gene_id "MSTRG.195128"; transcript_id "MSTRG.195128.28"; exon_number "1";
chr9	StringTie	exon	34089412	34089590	1000	-	.	gene_id "MSTRG.195128"; transcript_id "MSTRG.195128.28"; exon_number "2";
chr9	StringTie	exon	34093286	34093331	1000	-	.	gene_id "MSTRG.195128"; transcript_id "MSTRG.195128.28"; exon_number "3";
chr9	StringTie	exon	34096716	34096781	1000	-	.	gene_id "MSTRG.195128"; transcript_id "MSTRG.195128.28"; exon_number "4";
chr9	StringTie	exon	34098324	34098517	1000	-	.	gene_id "MSTRG.195128"; transcript_id "MSTRG.195128.28"; exon_number "5";
chr9	StringTie	exon	34106434	34106494	1000	-	.	gene_id "MSTRG.195128"; transcript_id "MSTRG.195128.28"; exon_number "6";
chr9	StringTie	exon	34107359	34107565	1000	-	.	gene_id "MSTRG.195128"; transcript_id "MSTRG.195128.28"; exon_number "7";
chr9	StringTie	exon	34125023	34125277	1000	-	.	gene_id "MSTRG.195128"; transcript_id "MSTRG.195128.28"; exon_number "8";
chr9	StringTie	exon	34126354	34126768	1000	-	.	gene_id "MSTRG.195128"; transcript_id "MSTRG.195128.28"; exon_number "9";
chr9	StringTie	transcript	34086384	34127399	1000	-	.	gene_id "MSTRG.195128"; transcript_id "MSTRG.195128.29";
chr9	StringTie	exon	34086384	34088508	1000	-	.	gene_id "MSTRG.195128"; transcript_id "MSTRG.195128.29"; exon_number "1";
chr9	StringTie	exon	34089412	34089537	1000	-	.	gene_id "MSTRG.195128"; transcript_id "MSTRG.195128.29"; exon_number "2";
chr9	StringTie	exon	34093315	34093448	1000	-	.	gene_id "MSTRG.195128"; transcript_id "MSTRG.195128.29"; exon_number "3";
chr9	StringTie	exon	34096716	34096781	1000	-	.	gene_id "MSTRG.195128"; transcript_id "MSTRG.195128.29"; exon_number "4";
chr9	StringTie	exon	34098324	34098517	1000	-	.	gene_id "MSTRG.195128"; transcript_id "MSTRG.195128.29"; exon_number "5";
chr9	StringTie	exon	34106434	34106494	1000	-	.	gene_id "MSTRG.195128"; transcript_id "MSTRG.195128.29"; exon_number "6";
chr9	StringTie	exon	34107359	34107565	1000	-	.	gene_id "MSTRG.195128"; transcript_id "MSTRG.195128.29"; exon_number "7";
chr9	StringTie	exon	34125023	34125277	1000	-	.	gene_id "MSTRG.195128"; transcript_id "MSTRG.195128.29"; exon_number "8";
chr9	StringTie	exon	34127254	34127399	1000	-	.	gene_id "MSTRG.195128"; transcript_id "MSTRG.195128.29"; exon_number "9";
chr9	StringTie	transcript	34086332	34126786	1000	-	.	gene_id "MSTRG.195128"; transcript_id "MSTRG.195128.3";
chr9	StringTie	exon	34086332	34088508	1000	-	.	gene_id "MSTRG.195128"; transcript_id "MSTRG.195128.3"; exon_number "1";
chr9	StringTie	exon	34089412	34089590	1000	-	.	gene_id "MSTRG.195128"; transcript_id "MSTRG.195128.3"; exon_number "2";
chr9	StringTie	exon	34093286	34093448	1000	-	.	gene_id "MSTRG.195128"; transcript_id "MSTRG.195128.3"; exon_number "3";
chr9	StringTie	exon	34095757	34095868	1000	-	.	gene_id "MSTRG.195128"; transcript_id "MSTRG.195128.3"; exon_number "4";
chr9	StringTie	exon	34096716	34096781	1000	-	.	gene_id "MSTRG.195128"; transcript_id "MSTRG.195128.3"; exon_number "5";
chr9	StringTie	exon	34098324	34098517	1000	-	.	gene_id "MSTRG.195128"; transcript_id "MSTRG.195128.3"; exon_number "6";
chr9	StringTie	exon	34106434	34106494	1000	-	.	gene_id "MSTRG.195128"; transcript_id "MSTRG.195128.3"; exon_number "7";
chr9	StringTie	exon	34107359	34107565	1000	-	.	gene_id "MSTRG.195128"; transcript_id "MSTRG.195128.3"; exon_number "8";
chr9	StringTie	exon	34125023	34125277	1000	-	.	gene_id "MSTRG.195128"; transcript_id "MSTRG.195128.3"; exon_number "9";
chr9	StringTie	exon	34126354	34126786	1000	-	.	gene_id "MSTRG.195128"; transcript_id "MSTRG.195128.3"; exon_number "10";
chr9	StringTie	transcript	34086384	34126730	1000	-	.	gene_id "MSTRG.195128"; transcript_id "MSTRG.195128.30";
chr9	StringTie	exon	34086384	34088508	1000	-	.	gene_id "MSTRG.195128"; transcript_id "MSTRG.195128.30"; exon_number "1";
chr9	StringTie	exon	34089412	34089590	1000	-	.	gene_id "MSTRG.195128"; transcript_id "MSTRG.195128.30"; exon_number "2";
chr9	StringTie	exon	34093286	34093448	1000	-	.	gene_id "MSTRG.195128"; transcript_id "MSTRG.195128.30"; exon_number "3";
chr9	StringTie	exon	34096716	34096781	1000	-	.	gene_id "MSTRG.195128"; transcript_id "MSTRG.195128.30"; exon_number "4";
chr9	StringTie	exon	34098324	34098517	1000	-	.	gene_id "MSTRG.195128"; transcript_id "MSTRG.195128.30"; exon_number "5";
chr9	StringTie	exon	34106434	34106494	1000	-	.	gene_id "MSTRG.195128"; transcript_id "MSTRG.195128.30"; exon_number "6";
chr9	StringTie	exon	34107359	34107565	1000	-	.	gene_id "MSTRG.195128"; transcript_id "MSTRG.195128.30"; exon_number "7";
chr9	StringTie	exon	34125023	34125277	1000	-	.	gene_id "MSTRG.195128"; transcript_id "MSTRG.195128.30"; exon_number "8";
chr9	StringTie	exon	34125882	34125996	1000	-	.	gene_id "MSTRG.195128"; transcript_id "MSTRG.195128.30"; exon_number "9";
chr9	StringTie	exon	34126354	34126730	1000	-	.	gene_id "MSTRG.195128"; transcript_id "MSTRG.195128.30"; exon_number "10";
chr9	StringTie	transcript	34086384	34126741	1000	-	.	gene_id "MSTRG.195128"; transcript_id "MSTRG.195128.31";
chr9	StringTie	exon	34086384	34088508	1000	-	.	gene_id "MSTRG.195128"; transcript_id "MSTRG.195128.31"; exon_number "1";
chr9	StringTie	exon	34089412	34089590	1000	-	.	gene_id "MSTRG.195128"; transcript_id "MSTRG.195128.31"; exon_number "2";
chr9	StringTie	exon	34093286	34093448	1000	-	.	gene_id "MSTRG.195128"; transcript_id "MSTRG.195128.31"; exon_number "3";
chr9	StringTie	exon	34095757	34095868	1000	-	.	gene_id "MSTRG.195128"; transcript_id "MSTRG.195128.31"; exon_number "4";
chr9	StringTie	exon	34096716	34096781	1000	-	.	gene_id "MSTRG.195128"; transcript_id "MSTRG.195128.31"; exon_number "5";
chr9	StringTie	exon	34098324	34098517	1000	-	.	gene_id "MSTRG.195128"; transcript_id "MSTRG.195128.31"; exon_number "6";
chr9	StringTie	exon	34106434	34106494	1000	-	.	gene_id "MSTRG.195128"; transcript_id "MSTRG.195128.31"; exon_number "7";
chr9	StringTie	exon	34107359	34107565	1000	-	.	gene_id "MSTRG.195128"; transcript_id "MSTRG.195128.31"; exon_number "8";
chr9	StringTie	exon	34125023	34125277	1000	-	.	gene_id "MSTRG.195128"; transcript_id "MSTRG.195128.31"; exon_number "9";
chr9	StringTie	exon	34125482	34126741	1000	-	.	gene_id "MSTRG.195128"; transcript_id "MSTRG.195128.31"; exon_number "10";
chr9	StringTie	transcript	34086384	34126745	1000	-	.	gene_id "MSTRG.195128"; transcript_id "MSTRG.195128.32";
chr9	StringTie	exon	34086384	34088039	1000	-	.	gene_id "MSTRG.195128"; transcript_id "MSTRG.195128.32"; exon_number "1";
chr9	StringTie	exon	34088262	34088508	1000	-	.	gene_id "MSTRG.195128"; transcript_id "MSTRG.195128.32"; exon_number "2";
chr9	StringTie	exon	34089412	34089590	1000	-	.	gene_id "MSTRG.195128"; transcript_id "MSTRG.195128.32"; exon_number "3";
chr9	StringTie	exon	34093286	34093448	1000	-	.	gene_id "MSTRG.195128"; transcript_id "MSTRG.195128.32"; exon_number "4";
chr9	StringTie	exon	34096716	34096781	1000	-	.	gene_id "MSTRG.195128"; transcript_id "MSTRG.195128.32"; exon_number "5";
chr9	StringTie	exon	34098324	34098517	1000	-	.	gene_id "MSTRG.195128"; transcript_id "MSTRG.195128.32"; exon_number "6";
chr9	StringTie	exon	34106434	34106494	1000	-	.	gene_id "MSTRG.195128"; transcript_id "MSTRG.195128.32"; exon_number "7";
chr9	StringTie	exon	34107359	34107565	1000	-	.	gene_id "MSTRG.195128"; transcript_id "MSTRG.195128.32"; exon_number "8";
chr9	StringTie	exon	34125023	34125277	1000	-	.	gene_id "MSTRG.195128"; transcript_id "MSTRG.195128.32"; exon_number "9";
chr9	StringTie	exon	34125482	34126745	1000	-	.	gene_id "MSTRG.195128"; transcript_id "MSTRG.195128.32"; exon_number "10";
chr9	StringTie	transcript	34086384	34126734	1000	-	.	gene_id "MSTRG.195128"; transcript_id "MSTRG.195128.33";
chr9	StringTie	exon	34086384	34088508	1000	-	.	gene_id "MSTRG.195128"; transcript_id "MSTRG.195128.33"; exon_number "1";
chr9	StringTie	exon	34089412	34089590	1000	-	.	gene_id "MSTRG.195128"; transcript_id "MSTRG.195128.33"; exon_number "2";
chr9	StringTie	exon	34093286	34093448	1000	-	.	gene_id "MSTRG.195128"; transcript_id "MSTRG.195128.33"; exon_number "3";
chr9	StringTie	exon	34096716	34096781	1000	-	.	gene_id "MSTRG.195128"; transcript_id "MSTRG.195128.33"; exon_number "4";
chr9	StringTie	exon	34098324	34098517	1000	-	.	gene_id "MSTRG.195128"; transcript_id "MSTRG.195128.33"; exon_number "5";
chr9	StringTie	exon	34106434	34106494	1000	-	.	gene_id "MSTRG.195128"; transcript_id "MSTRG.195128.33"; exon_number "6";
chr9	StringTie	exon	34107359	34107565	1000	-	.	gene_id "MSTRG.195128"; transcript_id "MSTRG.195128.33"; exon_number "7";
chr9	StringTie	exon	34125023	34125277	1000	-	.	gene_id "MSTRG.195128"; transcript_id "MSTRG.195128.33"; exon_number "8";
chr9	StringTie	exon	34125482	34125499	1000	-	.	gene_id "MSTRG.195128"; transcript_id "MSTRG.195128.33"; exon_number "9";
chr9	StringTie	exon	34126354	34126734	1000	-	.	gene_id "MSTRG.195128"; transcript_id "MSTRG.195128.33"; exon_number "10";
chr9	StringTie	transcript	34086384	34125727	1000	-	.	gene_id "MSTRG.195128"; transcript_id "MSTRG.195128.34";
chr9	StringTie	exon	34086384	34087514	1000	-	.	gene_id "MSTRG.195128"; transcript_id "MSTRG.195128.34"; exon_number "1";
chr9	StringTie	exon	34087558	34088508	1000	-	.	gene_id "MSTRG.195128"; transcript_id "MSTRG.195128.34"; exon_number "2";
chr9	StringTie	exon	34089412	34089590	1000	-	.	gene_id "MSTRG.195128"; transcript_id "MSTRG.195128.34"; exon_number "3";
chr9	StringTie	exon	34093286	34093448	1000	-	.	gene_id "MSTRG.195128"; transcript_id "MSTRG.195128.34"; exon_number "4";
chr9	StringTie	exon	34096716	34096781	1000	-	.	gene_id "MSTRG.195128"; transcript_id "MSTRG.195128.34"; exon_number "5";
chr9	StringTie	exon	34098324	34098517	1000	-	.	gene_id "MSTRG.195128"; transcript_id "MSTRG.195128.34"; exon_number "6";
chr9	StringTie	exon	34106434	34106494	1000	-	.	gene_id "MSTRG.195128"; transcript_id "MSTRG.195128.34"; exon_number "7";
chr9	StringTie	exon	34107359	34107565	1000	-	.	gene_id "MSTRG.195128"; transcript_id "MSTRG.195128.34"; exon_number "8";
chr9	StringTie	exon	34125023	34125277	1000	-	.	gene_id "MSTRG.195128"; transcript_id "MSTRG.195128.34"; exon_number "9";
chr9	StringTie	exon	34125605	34125727	1000	-	.	gene_id "MSTRG.195128"; transcript_id "MSTRG.195128.34"; exon_number "10";
chr9	StringTie	transcript	34086384	34126755	1000	-	.	gene_id "MSTRG.195128"; transcript_id "MSTRG.195128.35";
chr9	StringTie	exon	34086384	34088508	1000	-	.	gene_id "MSTRG.195128"; transcript_id "MSTRG.195128.35"; exon_number "1";
chr9	StringTie	exon	34089412	34089590	1000	-	.	gene_id "MSTRG.195128"; transcript_id "MSTRG.195128.35"; exon_number "2";
chr9	StringTie	exon	34093286	34093448	1000	-	.	gene_id "MSTRG.195128"; transcript_id "MSTRG.195128.35"; exon_number "3";
chr9	StringTie	exon	34096716	34096781	1000	-	.	gene_id "MSTRG.195128"; transcript_id "MSTRG.195128.35"; exon_number "4";
chr9	StringTie	exon	34098324	34098517	1000	-	.	gene_id "MSTRG.195128"; transcript_id "MSTRG.195128.35"; exon_number "5";
chr9	StringTie	exon	34106434	34106494	1000	-	.	gene_id "MSTRG.195128"; transcript_id "MSTRG.195128.35"; exon_number "6";
chr9	StringTie	exon	34107359	34107565	1000	-	.	gene_id "MSTRG.195128"; transcript_id "MSTRG.195128.35"; exon_number "7";
chr9	StringTie	exon	34125023	34125053	1000	-	.	gene_id "MSTRG.195128"; transcript_id "MSTRG.195128.35"; exon_number "8";
chr9	StringTie	exon	34125189	34125277	1000	-	.	gene_id "MSTRG.195128"; transcript_id "MSTRG.195128.35"; exon_number "9";
chr9	StringTie	exon	34126354	34126755	1000	-	.	gene_id "MSTRG.195128"; transcript_id "MSTRG.195128.35"; exon_number "10";
chr9	StringTie	transcript	34086384	34126726	1000	-	.	gene_id "MSTRG.195128"; transcript_id "MSTRG.195128.36";
chr9	StringTie	exon	34086384	34088508	1000	-	.	gene_id "MSTRG.195128"; transcript_id "MSTRG.195128.36"; exon_number "1";
chr9	StringTie	exon	34089412	34089590	1000	-	.	gene_id "MSTRG.195128"; transcript_id "MSTRG.195128.36"; exon_number "2";
chr9	StringTie	exon	34093286	34093448	1000	-	.	gene_id "MSTRG.195128"; transcript_id "MSTRG.195128.36"; exon_number "3";
chr9	StringTie	exon	34096716	34096781	1000	-	.	gene_id "MSTRG.195128"; transcript_id "MSTRG.195128.36"; exon_number "4";
chr9	StringTie	exon	34098324	34098517	1000	-	.	gene_id "MSTRG.195128"; transcript_id "MSTRG.195128.36"; exon_number "5";
chr9	StringTie	exon	34106434	34106494	1000	-	.	gene_id "MSTRG.195128"; transcript_id "MSTRG.195128.36"; exon_number "6";
chr9	StringTie	exon	34107359	34107565	1000	-	.	gene_id "MSTRG.195128"; transcript_id "MSTRG.195128.36"; exon_number "7";
chr9	StringTie	exon	34125023	34125277	1000	-	.	gene_id "MSTRG.195128"; transcript_id "MSTRG.195128.36"; exon_number "8";
chr9	StringTie	exon	34126354	34126396	1000	-	.	gene_id "MSTRG.195128"; transcript_id "MSTRG.195128.36"; exon_number "9";
chr9	StringTie	exon	34126502	34126726	1000	-	.	gene_id "MSTRG.195128"; transcript_id "MSTRG.195128.36"; exon_number "10";
chr9	StringTie	transcript	34086384	34126789	1000	-	.	gene_id "MSTRG.195128"; transcript_id "MSTRG.195128.37";
chr9	StringTie	exon	34086384	34087915	1000	-	.	gene_id "MSTRG.195128"; transcript_id "MSTRG.195128.37"; exon_number "1";
chr9	StringTie	exon	34088000	34088508	1000	-	.	gene_id "MSTRG.195128"; transcript_id "MSTRG.195128.37"; exon_number "2";
chr9	StringTie	exon	34089412	34089590	1000	-	.	gene_id "MSTRG.195128"; transcript_id "MSTRG.195128.37"; exon_number "3";
chr9	StringTie	exon	34093286	34093360	1000	-	.	gene_id "MSTRG.195128"; transcript_id "MSTRG.195128.37"; exon_number "4";
chr9	StringTie	exon	34096716	34096781	1000	-	.	gene_id "MSTRG.195128"; transcript_id "MSTRG.195128.37"; exon_number "5";
chr9	StringTie	exon	34098324	34098517	1000	-	.	gene_id "MSTRG.195128"; transcript_id "MSTRG.195128.37"; exon_number "6";
chr9	StringTie	exon	34106434	34106494	1000	-	.	gene_id "MSTRG.195128"; transcript_id "MSTRG.195128.37"; exon_number "7";
chr9	StringTie	exon	34107359	34107565	1000	-	.	gene_id "MSTRG.195128"; transcript_id "MSTRG.195128.37"; exon_number "8";
chr9	StringTie	exon	34125023	34125277	1000	-	.	gene_id "MSTRG.195128"; transcript_id "MSTRG.195128.37"; exon_number "9";
chr9	StringTie	exon	34126354	34126789	1000	-	.	gene_id "MSTRG.195128"; transcript_id "MSTRG.195128.37"; exon_number "10";
chr9	StringTie	transcript	34086384	34126704	1000	-	.	gene_id "MSTRG.195128"; transcript_id "MSTRG.195128.38";
chr9	StringTie	exon	34086384	34088508	1000	-	.	gene_id "MSTRG.195128"; transcript_id "MSTRG.195128.38"; exon_number "1";
chr9	StringTie	exon	34089412	34089590	1000	-	.	gene_id "MSTRG.195128"; transcript_id "MSTRG.195128.38"; exon_number "2";
chr9	StringTie	exon	34093286	34093448	1000	-	.	gene_id "MSTRG.195128"; transcript_id "MSTRG.195128.38"; exon_number "3";
chr9	StringTie	exon	34095757	34095868	1000	-	.	gene_id "MSTRG.195128"; transcript_id "MSTRG.195128.38"; exon_number "4";
chr9	StringTie	exon	34096716	34096781	1000	-	.	gene_id "MSTRG.195128"; transcript_id "MSTRG.195128.38"; exon_number "5";
chr9	StringTie	exon	34098324	34098517	1000	-	.	gene_id "MSTRG.195128"; transcript_id "MSTRG.195128.38"; exon_number "6";
chr9	StringTie	exon	34106434	34106494	1000	-	.	gene_id "MSTRG.195128"; transcript_id "MSTRG.195128.38"; exon_number "7";
chr9	StringTie	exon	34107359	34107565	1000	-	.	gene_id "MSTRG.195128"; transcript_id "MSTRG.195128.38"; exon_number "8";
chr9	StringTie	exon	34125023	34125277	1000	-	.	gene_id "MSTRG.195128"; transcript_id "MSTRG.195128.38"; exon_number "9";
chr9	StringTie	exon	34125482	34125996	1000	-	.	gene_id "MSTRG.195128"; transcript_id "MSTRG.195128.38"; exon_number "10";
chr9	StringTie	exon	34126354	34126704	1000	-	.	gene_id "MSTRG.195128"; transcript_id "MSTRG.195128.38"; exon_number "11";
chr9	StringTie	transcript	34086336	34126745	1000	-	.	gene_id "MSTRG.195128"; transcript_id "MSTRG.195128.4";
chr9	StringTie	exon	34086336	34088508	1000	-	.	gene_id "MSTRG.195128"; transcript_id "MSTRG.195128.4"; exon_number "1";
chr9	StringTie	exon	34093286	34093448	1000	-	.	gene_id "MSTRG.195128"; transcript_id "MSTRG.195128.4"; exon_number "2";
chr9	StringTie	exon	34096716	34096781	1000	-	.	gene_id "MSTRG.195128"; transcript_id "MSTRG.195128.4"; exon_number "3";
chr9	StringTie	exon	34098324	34098517	1000	-	.	gene_id "MSTRG.195128"; transcript_id "MSTRG.195128.4"; exon_number "4";
chr9	StringTie	exon	34106434	34106494	1000	-	.	gene_id "MSTRG.195128"; transcript_id "MSTRG.195128.4"; exon_number "5";
chr9	StringTie	exon	34107359	34107565	1000	-	.	gene_id "MSTRG.195128"; transcript_id "MSTRG.195128.4"; exon_number "6";
chr9	StringTie	exon	34125023	34125277	1000	-	.	gene_id "MSTRG.195128"; transcript_id "MSTRG.195128.4"; exon_number "7";
chr9	StringTie	exon	34126354	34126745	1000	-	.	gene_id "MSTRG.195128"; transcript_id "MSTRG.195128.4"; exon_number "8";
chr9	StringTie	transcript	34141235	34142487	1000	-	.	gene_id "MSTRG.195128"; transcript_id "MSTRG.195128.44";
chr9	StringTie	exon	34141235	34141795	1000	-	.	gene_id "MSTRG.195128"; transcript_id "MSTRG.195128.44"; exon_number "1";
chr9	StringTie	exon	34142383	34142487	1000	-	.	gene_id "MSTRG.195128"; transcript_id "MSTRG.195128.44"; exon_number "2";
chr9	StringTie	transcript	34086337	34126856	1000	-	.	gene_id "MSTRG.195128"; transcript_id "MSTRG.195128.5";
chr9	StringTie	exon	34086337	34088508	1000	-	.	gene_id "MSTRG.195128"; transcript_id "MSTRG.195128.5"; exon_number "1";
chr9	StringTie	exon	34089412	34089590	1000	-	.	gene_id "MSTRG.195128"; transcript_id "MSTRG.195128.5"; exon_number "2";
chr9	StringTie	exon	34093286	34093360	1000	-	.	gene_id "MSTRG.195128"; transcript_id "MSTRG.195128.5"; exon_number "3";
chr9	StringTie	exon	34096716	34096781	1000	-	.	gene_id "MSTRG.195128"; transcript_id "MSTRG.195128.5"; exon_number "4";
chr9	StringTie	exon	34098324	34098517	1000	-	.	gene_id "MSTRG.195128"; transcript_id "MSTRG.195128.5"; exon_number "5";
chr9	StringTie	exon	34106434	34106494	1000	-	.	gene_id "MSTRG.195128"; transcript_id "MSTRG.195128.5"; exon_number "6";
chr9	StringTie	exon	34107359	34107565	1000	-	.	gene_id "MSTRG.195128"; transcript_id "MSTRG.195128.5"; exon_number "7";
chr9	StringTie	exon	34125023	34125277	1000	-	.	gene_id "MSTRG.195128"; transcript_id "MSTRG.195128.5"; exon_number "8";
chr9	StringTie	exon	34126354	34126856	1000	-	.	gene_id "MSTRG.195128"; transcript_id "MSTRG.195128.5"; exon_number "9";
chr9	StringTie	transcript	34086363	34126812	1000	-	.	gene_id "MSTRG.195128"; transcript_id "MSTRG.195128.6";
chr9	StringTie	exon	34086363	34088508	1000	-	.	gene_id "MSTRG.195128"; transcript_id "MSTRG.195128.6"; exon_number "1";
chr9	StringTie	exon	34089412	34089590	1000	-	.	gene_id "MSTRG.195128"; transcript_id "MSTRG.195128.6"; exon_number "2";
chr9	StringTie	exon	34093286	34093448	1000	-	.	gene_id "MSTRG.195128"; transcript_id "MSTRG.195128.6"; exon_number "3";
chr9	StringTie	exon	34096716	34096781	1000	-	.	gene_id "MSTRG.195128"; transcript_id "MSTRG.195128.6"; exon_number "4";
chr9	StringTie	exon	34098324	34098517	1000	-	.	gene_id "MSTRG.195128"; transcript_id "MSTRG.195128.6"; exon_number "5";
chr9	StringTie	exon	34106434	34106494	1000	-	.	gene_id "MSTRG.195128"; transcript_id "MSTRG.195128.6"; exon_number "6";
chr9	StringTie	exon	34107359	34107565	1000	-	.	gene_id "MSTRG.195128"; transcript_id "MSTRG.195128.6"; exon_number "7";
chr9	StringTie	exon	34125023	34125277	1000	-	.	gene_id "MSTRG.195128"; transcript_id "MSTRG.195128.6"; exon_number "8";
chr9	StringTie	exon	34125882	34126812	1000	-	.	gene_id "MSTRG.195128"; transcript_id "MSTRG.195128.6"; exon_number "9";
chr9	StringTie	transcript	34086383	34126730	1000	-	.	gene_id "MSTRG.195128"; transcript_id "MSTRG.195128.7";
chr9	StringTie	exon	34086383	34088508	1000	-	.	gene_id "MSTRG.195128"; transcript_id "MSTRG.195128.7"; exon_number "1";
chr9	StringTie	exon	34089412	34089590	1000	-	.	gene_id "MSTRG.195128"; transcript_id "MSTRG.195128.7"; exon_number "2";
chr9	StringTie	exon	34096716	34096781	1000	-	.	gene_id "MSTRG.195128"; transcript_id "MSTRG.195128.7"; exon_number "3";
chr9	StringTie	exon	34098324	34098517	1000	-	.	gene_id "MSTRG.195128"; transcript_id "MSTRG.195128.7"; exon_number "4";
chr9	StringTie	exon	34106434	34106494	1000	-	.	gene_id "MSTRG.195128"; transcript_id "MSTRG.195128.7"; exon_number "5";
chr9	StringTie	exon	34107359	34107565	1000	-	.	gene_id "MSTRG.195128"; transcript_id "MSTRG.195128.7"; exon_number "6";
chr9	StringTie	exon	34125023	34125277	1000	-	.	gene_id "MSTRG.195128"; transcript_id "MSTRG.195128.7"; exon_number "7";
chr9	StringTie	exon	34126354	34126730	1000	-	.	gene_id "MSTRG.195128"; transcript_id "MSTRG.195128.7"; exon_number "8";
chr9	StringTie	transcript	34086384	34126753	1000	-	.	gene_id "MSTRG.195128"; transcript_id "MSTRG.195128.8";
chr9	StringTie	exon	34086384	34088508	1000	-	.	gene_id "MSTRG.195128"; transcript_id "MSTRG.195128.8"; exon_number "1";
chr9	StringTie	exon	34089412	34089590	1000	-	.	gene_id "MSTRG.195128"; transcript_id "MSTRG.195128.8"; exon_number "2";
chr9	StringTie	exon	34093286	34093448	1000	-	.	gene_id "MSTRG.195128"; transcript_id "MSTRG.195128.8"; exon_number "3";
chr9	StringTie	exon	34096716	34096781	1000	-	.	gene_id "MSTRG.195128"; transcript_id "MSTRG.195128.8"; exon_number "4";
chr9	StringTie	exon	34098324	34098517	1000	-	.	gene_id "MSTRG.195128"; transcript_id "MSTRG.195128.8"; exon_number "5";
chr9	StringTie	exon	34106434	34106494	1000	-	.	gene_id "MSTRG.195128"; transcript_id "MSTRG.195128.8"; exon_number "6";
chr9	StringTie	exon	34107359	34107565	1000	-	.	gene_id "MSTRG.195128"; transcript_id "MSTRG.195128.8"; exon_number "7";
chr9	StringTie	exon	34125023	34125277	1000	-	.	gene_id "MSTRG.195128"; transcript_id "MSTRG.195128.8"; exon_number "8";
chr9	StringTie	exon	34125482	34126753	1000	-	.	gene_id "MSTRG.195128"; transcript_id "MSTRG.195128.8"; exon_number "9";
chr9	StringTie	transcript	34086384	34126749	1000	-	.	gene_id "MSTRG.195128"; transcript_id "MSTRG.195128.9";
chr9	StringTie	exon	34086384	34088508	1000	-	.	gene_id "MSTRG.195128"; transcript_id "MSTRG.195128.9"; exon_number "1";
chr9	StringTie	exon	34089412	34089590	1000	-	.	gene_id "MSTRG.195128"; transcript_id "MSTRG.195128.9"; exon_number "2";
chr9	StringTie	exon	34093286	34093448	1000	-	.	gene_id "MSTRG.195128"; transcript_id "MSTRG.195128.9"; exon_number "3";
chr9	StringTie	exon	34096456	34096781	1000	-	.	gene_id "MSTRG.195128"; transcript_id "MSTRG.195128.9"; exon_number "4";
chr9	StringTie	exon	34098324	34098517	1000	-	.	gene_id "MSTRG.195128"; transcript_id "MSTRG.195128.9"; exon_number "5";
chr9	StringTie	exon	34106434	34106494	1000	-	.	gene_id "MSTRG.195128"; transcript_id "MSTRG.195128.9"; exon_number "6";
chr9	StringTie	exon	34107359	34107565	1000	-	.	gene_id "MSTRG.195128"; transcript_id "MSTRG.195128.9"; exon_number "7";
chr9	StringTie	exon	34125023	34125277	1000	-	.	gene_id "MSTRG.195128"; transcript_id "MSTRG.195128.9"; exon_number "8";
chr9	StringTie	exon	34126354	34126749	1000	-	.	gene_id "MSTRG.195128"; transcript_id "MSTRG.195128.9"; exon_number "9";
chr9	StringTie	transcript	34086717	34088509	1000	+	.	gene_id "MSTRG.195129"; transcript_id "MSTRG.195129.1";
chr9	StringTie	exon	34086717	34086863	1000	+	.	gene_id "MSTRG.195129"; transcript_id "MSTRG.195129.1"; exon_number "1";
chr9	StringTie	exon	34087622	34087847	1000	+	.	gene_id "MSTRG.195129"; transcript_id "MSTRG.195129.1"; exon_number "2";
chr9	StringTie	exon	34088495	34088509	1000	+	.	gene_id "MSTRG.195129"; transcript_id "MSTRG.195129.1"; exon_number "3";
chr9	StringTie	transcript	34087040	34087870	1000	+	.	gene_id "MSTRG.195129"; transcript_id "MSTRG.195129.10";
chr9	StringTie	exon	34087040	34087133	1000	+	.	gene_id "MSTRG.195129"; transcript_id "MSTRG.195129.10"; exon_number "1";
chr9	StringTie	exon	34087207	34087410	1000	+	.	gene_id "MSTRG.195129"; transcript_id "MSTRG.195129.10"; exon_number "2";
chr9	StringTie	exon	34087699	34087870	1000	+	.	gene_id "MSTRG.195129"; transcript_id "MSTRG.195129.10"; exon_number "3";
chr9	StringTie	transcript	34087047	34087842	1000	+	.	gene_id "MSTRG.195129"; transcript_id "MSTRG.195129.11";
chr9	StringTie	exon	34087047	34087357	1000	+	.	gene_id "MSTRG.195129"; transcript_id "MSTRG.195129.11"; exon_number "1";
chr9	StringTie	exon	34087411	34087563	1000	+	.	gene_id "MSTRG.195129"; transcript_id "MSTRG.195129.11"; exon_number "2";
chr9	StringTie	exon	34087610	34087842	1000	+	.	gene_id "MSTRG.195129"; transcript_id "MSTRG.195129.11"; exon_number "3";
chr9	StringTie	transcript	34087047	34107546	1000	+	.	gene_id "MSTRG.195129"; transcript_id "MSTRG.195129.12";
chr9	StringTie	exon	34087047	34087133	1000	+	.	gene_id "MSTRG.195129"; transcript_id "MSTRG.195129.12"; exon_number "1";
chr9	StringTie	exon	34087207	34087563	1000	+	.	gene_id "MSTRG.195129"; transcript_id "MSTRG.195129.12"; exon_number "2";
chr9	StringTie	exon	34087610	34087621	1000	+	.	gene_id "MSTRG.195129"; transcript_id "MSTRG.195129.12"; exon_number "3";
chr9	StringTie	exon	34107388	34107546	1000	+	.	gene_id "MSTRG.195129"; transcript_id "MSTRG.195129.12"; exon_number "4";
chr9	StringTie	transcript	34087059	34087980	1000	+	.	gene_id "MSTRG.195129"; transcript_id "MSTRG.195129.13";
chr9	StringTie	exon	34087059	34087536	1000	+	.	gene_id "MSTRG.195129"; transcript_id "MSTRG.195129.13"; exon_number "1";
chr9	StringTie	exon	34087610	34087980	1000	+	.	gene_id "MSTRG.195129"; transcript_id "MSTRG.195129.13"; exon_number "2";
chr9	StringTie	transcript	34087086	34088503	1000	+	.	gene_id "MSTRG.195129"; transcript_id "MSTRG.195129.14";
chr9	StringTie	exon	34087086	34087133	1000	+	.	gene_id "MSTRG.195129"; transcript_id "MSTRG.195129.14"; exon_number "1";
chr9	StringTie	exon	34087207	34087563	1000	+	.	gene_id "MSTRG.195129"; transcript_id "MSTRG.195129.14"; exon_number "2";
chr9	StringTie	exon	34087610	34087616	1000	+	.	gene_id "MSTRG.195129"; transcript_id "MSTRG.195129.14"; exon_number "3";
chr9	StringTie	exon	34088458	34088503	1000	+	.	gene_id "MSTRG.195129"; transcript_id "MSTRG.195129.14"; exon_number "4";
chr9	StringTie	transcript	34087216	34088509	1000	+	.	gene_id "MSTRG.195129"; transcript_id "MSTRG.195129.15";
chr9	StringTie	exon	34087216	34087410	1000	+	.	gene_id "MSTRG.195129"; transcript_id "MSTRG.195129.15"; exon_number "1";
chr9	StringTie	exon	34088427	34088509	1000	+	.	gene_id "MSTRG.195129"; transcript_id "MSTRG.195129.15"; exon_number "2";
chr9	StringTie	transcript	34087310	34088066	1000	+	.	gene_id "MSTRG.195129"; transcript_id "MSTRG.195129.16";
chr9	StringTie	exon	34087310	34087518	1000	+	.	gene_id "MSTRG.195129"; transcript_id "MSTRG.195129.16"; exon_number "1";
chr9	StringTie	exon	34088019	34088066	1000	+	.	gene_id "MSTRG.195129"; transcript_id "MSTRG.195129.16"; exon_number "2";
chr9	StringTie	transcript	34087360	34087743	1000	+	.	gene_id "MSTRG.195129"; transcript_id "MSTRG.195129.17";
chr9	StringTie	exon	34087360	34087514	1000	+	.	gene_id "MSTRG.195129"; transcript_id "MSTRG.195129.17"; exon_number "1";
chr9	StringTie	exon	34087610	34087743	1000	+	.	gene_id "MSTRG.195129"; transcript_id "MSTRG.195129.17"; exon_number "2";
chr9	StringTie	transcript	34087369	34088260	1000	+	.	gene_id "MSTRG.195129"; transcript_id "MSTRG.195129.18";
chr9	StringTie	exon	34087369	34087621	1000	+	.	gene_id "MSTRG.195129"; transcript_id "MSTRG.195129.18"; exon_number "1";
chr9	StringTie	exon	34087848	34088260	1000	+	.	gene_id "MSTRG.195129"; transcript_id "MSTRG.195129.18"; exon_number "2";
chr9	StringTie	transcript	34087469	34088034	1000	+	.	gene_id "MSTRG.195129"; transcript_id "MSTRG.195129.19";
chr9	StringTie	exon	34087469	34087621	1000	+	.	gene_id "MSTRG.195129"; transcript_id "MSTRG.195129.19"; exon_number "1";
chr9	StringTie	exon	34087877	34088034	1000	+	.	gene_id "MSTRG.195129"; transcript_id "MSTRG.195129.19"; exon_number "2";
chr9	StringTie	transcript	34086795	34088543	1000	+	.	gene_id "MSTRG.195129"; transcript_id "MSTRG.195129.2";
chr9	StringTie	exon	34086795	34087133	1000	+	.	gene_id "MSTRG.195129"; transcript_id "MSTRG.195129.2"; exon_number "1";
chr9	StringTie	exon	34087207	34087563	1000	+	.	gene_id "MSTRG.195129"; transcript_id "MSTRG.195129.2"; exon_number "2";
chr9	StringTie	exon	34087610	34087657	1000	+	.	gene_id "MSTRG.195129"; transcript_id "MSTRG.195129.2"; exon_number "3";
chr9	StringTie	exon	34088344	34088543	1000	+	.	gene_id "MSTRG.195129"; transcript_id "MSTRG.195129.2"; exon_number "4";
chr9	StringTie	transcript	34086806	34088235	1000	+	.	gene_id "MSTRG.195129"; transcript_id "MSTRG.195129.3";
chr9	StringTie	exon	34086806	34086956	1000	+	.	gene_id "MSTRG.195129"; transcript_id "MSTRG.195129.3"; exon_number "1";
chr9	StringTie	exon	34087610	34087621	1000	+	.	gene_id "MSTRG.195129"; transcript_id "MSTRG.195129.3"; exon_number "2";
chr9	StringTie	exon	34088059	34088235	1000	+	.	gene_id "MSTRG.195129"; transcript_id "MSTRG.195129.3"; exon_number "3";
chr9	StringTie	transcript	34086807	34088527	1000	+	.	gene_id "MSTRG.195129"; transcript_id "MSTRG.195129.4";
chr9	StringTie	exon	34086807	34086956	1000	+	.	gene_id "MSTRG.195129"; transcript_id "MSTRG.195129.4"; exon_number "1";
chr9	StringTie	exon	34087610	34087657	1000	+	.	gene_id "MSTRG.195129"; transcript_id "MSTRG.195129.4"; exon_number "2";
chr9	StringTie	exon	34088344	34088527	1000	+	.	gene_id "MSTRG.195129"; transcript_id "MSTRG.195129.4"; exon_number "3";
chr9	StringTie	transcript	34086954	34088095	1000	+	.	gene_id "MSTRG.195129"; transcript_id "MSTRG.195129.5";
chr9	StringTie	exon	34086954	34087576	1000	+	.	gene_id "MSTRG.195129"; transcript_id "MSTRG.195129.5"; exon_number "1";
chr9	StringTie	exon	34087610	34087621	1000	+	.	gene_id "MSTRG.195129"; transcript_id "MSTRG.195129.5"; exon_number "2";
chr9	StringTie	exon	34087848	34088095	1000	+	.	gene_id "MSTRG.195129"; transcript_id "MSTRG.195129.5"; exon_number "3";
chr9	StringTie	transcript	34087018	34088076	1000	+	.	gene_id "MSTRG.195129"; transcript_id "MSTRG.195129.6";
chr9	StringTie	exon	34087018	34087410	1000	+	.	gene_id "MSTRG.195129"; transcript_id "MSTRG.195129.6"; exon_number "1";
chr9	StringTie	exon	34087848	34088076	1000	+	.	gene_id "MSTRG.195129"; transcript_id "MSTRG.195129.6"; exon_number "2";
chr9	StringTie	transcript	34087019	34088260	1000	+	.	gene_id "MSTRG.195129"; transcript_id "MSTRG.195129.7";
chr9	StringTie	exon	34087019	34087054	1000	+	.	gene_id "MSTRG.195129"; transcript_id "MSTRG.195129.7"; exon_number "1";
chr9	StringTie	exon	34087115	34087133	1000	+	.	gene_id "MSTRG.195129"; transcript_id "MSTRG.195129.7"; exon_number "2";
chr9	StringTie	exon	34087207	34087609	1000	+	.	gene_id "MSTRG.195129"; transcript_id "MSTRG.195129.7"; exon_number "3";
chr9	StringTie	exon	34088059	34088260	1000	+	.	gene_id "MSTRG.195129"; transcript_id "MSTRG.195129.7"; exon_number "4";
chr9	StringTie	transcript	34087028	34087734	1000	+	.	gene_id "MSTRG.195129"; transcript_id "MSTRG.195129.8";
chr9	StringTie	exon	34087028	34087398	1000	+	.	gene_id "MSTRG.195129"; transcript_id "MSTRG.195129.8"; exon_number "1";
chr9	StringTie	exon	34087473	34087563	1000	+	.	gene_id "MSTRG.195129"; transcript_id "MSTRG.195129.8"; exon_number "2";
chr9	StringTie	exon	34087610	34087734	1000	+	.	gene_id "MSTRG.195129"; transcript_id "MSTRG.195129.8"; exon_number "3";
chr9	StringTie	transcript	34087035	34088509	1000	+	.	gene_id "MSTRG.195129"; transcript_id "MSTRG.195129.9";
chr9	StringTie	exon	34087035	34087563	1000	+	.	gene_id "MSTRG.195129"; transcript_id "MSTRG.195129.9"; exon_number "1";
chr9	StringTie	exon	34087610	34087847	1000	+	.	gene_id "MSTRG.195129"; transcript_id "MSTRG.195129.9"; exon_number "2";
chr9	StringTie	exon	34088495	34088509	1000	+	.	gene_id "MSTRG.195129"; transcript_id "MSTRG.195129.9"; exon_number "3";
chr10	StringTie	transcript	18694671	18694888	1000	.	.	gene_id "MSTRG.19513"; transcript_id "MSTRG.19513.1";
chr10	StringTie	exon	18694671	18694888	1000	.	.	gene_id "MSTRG.19513"; transcript_id "MSTRG.19513.1"; exon_number "1";
chr9	StringTie	transcript	34101902	34106270	1000	+	.	gene_id "MSTRG.195130"; transcript_id "MSTRG.195130.1";
chr9	StringTie	exon	34101902	34105329	1000	+	.	gene_id "MSTRG.195130"; transcript_id "MSTRG.195130.1"; exon_number "1";
chr9	StringTie	exon	34106221	34106270	1000	+	.	gene_id "MSTRG.195130"; transcript_id "MSTRG.195130.1"; exon_number "2";
chr9	StringTie	transcript	34109171	34109968	1000	-	.	gene_id "MSTRG.195131"; transcript_id "ENST00000454125"; gene_name "TUBB4BP2"; ref_gene_id "ENSG00000224802";
chr9	StringTie	exon	34109171	34109968	1000	-	.	gene_id "MSTRG.195131"; transcript_id "ENST00000454125"; exon_number "1"; gene_name "TUBB4BP2"; ref_gene_id "ENSG00000224802";
chr9	StringTie	transcript	34118770	34123002	1000	+	.	gene_id "MSTRG.195132"; transcript_id "MSTRG.195132.1";
chr9	StringTie	exon	34118770	34120885	1000	+	.	gene_id "MSTRG.195132"; transcript_id "MSTRG.195132.1"; exon_number "1";
chr9	StringTie	exon	34122801	34123002	1000	+	.	gene_id "MSTRG.195132"; transcript_id "MSTRG.195132.1"; exon_number "2";
chr9	StringTie	transcript	34123225	34135822	1000	+	.	gene_id "MSTRG.195133"; transcript_id "MSTRG.195133.1";
chr9	StringTie	exon	34123225	34123918	1000	+	.	gene_id "MSTRG.195133"; transcript_id "MSTRG.195133.1"; exon_number "1";
chr9	StringTie	exon	34131637	34131862	1000	+	.	gene_id "MSTRG.195133"; transcript_id "MSTRG.195133.1"; exon_number "2";
chr9	StringTie	exon	34135370	34135822	1000	+	.	gene_id "MSTRG.195133"; transcript_id "MSTRG.195133.1"; exon_number "3";
chr9	StringTie	transcript	34126124	34126734	1000	+	.	gene_id "MSTRG.195134"; transcript_id "MSTRG.195134.1";
chr9	StringTie	exon	34126124	34126511	1000	+	.	gene_id "MSTRG.195134"; transcript_id "MSTRG.195134.1"; exon_number "1";
chr9	StringTie	exon	34126588	34126734	1000	+	.	gene_id "MSTRG.195134"; transcript_id "MSTRG.195134.1"; exon_number "2";
chr9	StringTie	transcript	34126354	34126753	1000	+	.	gene_id "MSTRG.195134"; transcript_id "MSTRG.195134.2";
chr9	StringTie	exon	34126354	34126390	1000	+	.	gene_id "MSTRG.195134"; transcript_id "MSTRG.195134.2"; exon_number "1";
chr9	StringTie	exon	34126588	34126753	1000	+	.	gene_id "MSTRG.195134"; transcript_id "MSTRG.195134.2"; exon_number "2";
chr9	StringTie	transcript	34126361	34126727	1000	+	.	gene_id "MSTRG.195134"; transcript_id "MSTRG.195134.3";
chr9	StringTie	exon	34126361	34126495	1000	+	.	gene_id "MSTRG.195134"; transcript_id "MSTRG.195134.3"; exon_number "1";
chr9	StringTie	exon	34126588	34126727	1000	+	.	gene_id "MSTRG.195134"; transcript_id "MSTRG.195134.3"; exon_number "2";
chr9	StringTie	transcript	34133157	34134696	1000	-	.	gene_id "MSTRG.195135"; transcript_id "ENST00000435838"; gene_name "RP11-537H15.4"; ref_gene_id "ENSG00000239392";
chr9	StringTie	exon	34133157	34134696	1000	-	.	gene_id "MSTRG.195135"; transcript_id "ENST00000435838"; exon_number "1"; gene_name "RP11-537H15.4"; ref_gene_id "ENSG00000239392";
chr9	StringTie	transcript	34131097	34135822	1000	-	.	gene_id "MSTRG.195135"; transcript_id "MSTRG.195135.1";
chr9	StringTie	exon	34131097	34132663	1000	-	.	gene_id "MSTRG.195135"; transcript_id "MSTRG.195135.1"; exon_number "1";
chr9	StringTie	exon	34132915	34135822	1000	-	.	gene_id "MSTRG.195135"; transcript_id "MSTRG.195135.1"; exon_number "2";
chr9	StringTie	transcript	34135926	34139236	1000	+	.	gene_id "MSTRG.195136"; transcript_id "MSTRG.195136.1";
chr9	StringTie	exon	34135926	34139236	1000	+	.	gene_id "MSTRG.195136"; transcript_id "MSTRG.195136.1"; exon_number "1";
chr9	StringTie	transcript	34136847	34139022	1000	+	.	gene_id "MSTRG.195136"; transcript_id "MSTRG.195136.2";
chr9	StringTie	exon	34136847	34137800	1000	+	.	gene_id "MSTRG.195136"; transcript_id "MSTRG.195136.2"; exon_number "1";
chr9	StringTie	exon	34138077	34139022	1000	+	.	gene_id "MSTRG.195136"; transcript_id "MSTRG.195136.2"; exon_number "2";
chr9	StringTie	transcript	34136884	34139022	1000	+	.	gene_id "MSTRG.195136"; transcript_id "MSTRG.195136.3";
chr9	StringTie	exon	34136884	34137793	1000	+	.	gene_id "MSTRG.195136"; transcript_id "MSTRG.195136.3"; exon_number "1";
chr9	StringTie	exon	34138196	34139022	1000	+	.	gene_id "MSTRG.195136"; transcript_id "MSTRG.195136.3"; exon_number "2";
chr9	StringTie	transcript	34139843	34140491	1000	.	.	gene_id "MSTRG.195137"; transcript_id "MSTRG.195137.1";
chr9	StringTie	exon	34139843	34140491	1000	.	.	gene_id "MSTRG.195137"; transcript_id "MSTRG.195137.1"; exon_number "1";
chr9	StringTie	transcript	34143803	34150343	1000	-	.	gene_id "MSTRG.195138"; transcript_id "MSTRG.195138.1";
chr9	StringTie	exon	34143803	34144866	1000	-	.	gene_id "MSTRG.195138"; transcript_id "MSTRG.195138.1"; exon_number "1";
chr9	StringTie	exon	34149684	34150343	1000	-	.	gene_id "MSTRG.195138"; transcript_id "MSTRG.195138.1"; exon_number "2";
chr9	StringTie	transcript	34151073	34152441	1000	.	.	gene_id "MSTRG.195139"; transcript_id "MSTRG.195139.1";
chr9	StringTie	exon	34151073	34152441	1000	.	.	gene_id "MSTRG.195139"; transcript_id "MSTRG.195139.1"; exon_number "1";
chr10	StringTie	transcript	18695351	18695626	1000	.	.	gene_id "MSTRG.19514"; transcript_id "MSTRG.19514.1";
chr10	StringTie	exon	18695351	18695626	1000	.	.	gene_id "MSTRG.19514"; transcript_id "MSTRG.19514.1"; exon_number "1";
chr9	StringTie	transcript	34153608	34155906	1000	.	.	gene_id "MSTRG.195140"; transcript_id "MSTRG.195140.1";
chr9	StringTie	exon	34153608	34155906	1000	.	.	gene_id "MSTRG.195140"; transcript_id "MSTRG.195140.1"; exon_number "1";
chr9	StringTie	transcript	34525123	34526778	1000	+	.	gene_id "MSTRG.195141"; transcript_id "MSTRG.195141.1";
chr9	StringTie	exon	34525123	34526778	1000	+	.	gene_id "MSTRG.195141"; transcript_id "MSTRG.195141.1"; exon_number "1";
chr9	StringTie	transcript	34525608	34527020	1000	+	.	gene_id "MSTRG.195142"; transcript_id "MSTRG.195142.1";
chr9	StringTie	exon	34525608	34525841	1000	+	.	gene_id "MSTRG.195142"; transcript_id "MSTRG.195142.1"; exon_number "1";
chr9	StringTie	exon	34526287	34527020	1000	+	.	gene_id "MSTRG.195142"; transcript_id "MSTRG.195142.1"; exon_number "2";
chr9	StringTie	transcript	34528874	34530648	1000	.	.	gene_id "MSTRG.195143"; transcript_id "MSTRG.195143.1";
chr9	StringTie	exon	34528874	34530648	1000	.	.	gene_id "MSTRG.195143"; transcript_id "MSTRG.195143.1"; exon_number "1";
chr9	StringTie	transcript	34534001	34546070	1000	-	.	gene_id "MSTRG.195144"; transcript_id "MSTRG.195144.1";
chr9	StringTie	exon	34534001	34546070	1000	-	.	gene_id "MSTRG.195144"; transcript_id "MSTRG.195144.1"; exon_number "1";
chr9	StringTie	transcript	34540919	34546273	1000	-	.	gene_id "MSTRG.195144"; transcript_id "MSTRG.195144.2";
chr9	StringTie	exon	34540919	34540943	1000	-	.	gene_id "MSTRG.195144"; transcript_id "MSTRG.195144.2"; exon_number "1";
chr9	StringTie	exon	34544006	34546273	1000	-	.	gene_id "MSTRG.195144"; transcript_id "MSTRG.195144.2"; exon_number "2";
chr9	StringTie	transcript	34546524	34546996	1000	-	.	gene_id "MSTRG.195145"; transcript_id "ENST00000441226"; gene_name "RP11-296L22.7"; ref_gene_id "ENSG00000232983";
chr9	StringTie	exon	34546524	34546996	1000	-	.	gene_id "MSTRG.195145"; transcript_id "ENST00000441226"; exon_number "1"; gene_name "RP11-296L22.7"; ref_gene_id "ENSG00000232983";
chr9	StringTie	transcript	34547271	34549552	1000	.	.	gene_id "MSTRG.195146"; transcript_id "MSTRG.195146.1";
chr9	StringTie	exon	34547271	34549552	1000	.	.	gene_id "MSTRG.195146"; transcript_id "MSTRG.195146.1"; exon_number "1";
chr9	StringTie	transcript	34551432	34589706	1000	-	.	gene_id "MSTRG.195147"; transcript_id "ENST00000351266"; gene_name "CNTFR"; ref_gene_id "ENSG00000122756";
chr9	StringTie	exon	34551432	34552071	1000	-	.	gene_id "MSTRG.195147"; transcript_id "ENST00000351266"; exon_number "1"; gene_name "CNTFR"; ref_gene_id "ENSG00000122756";
chr9	StringTie	exon	34552161	34552329	1000	-	.	gene_id "MSTRG.195147"; transcript_id "ENST00000351266"; exon_number "2"; gene_name "CNTFR"; ref_gene_id "ENSG00000122756";
chr9	StringTie	exon	34552674	34552854	1000	-	.	gene_id "MSTRG.195147"; transcript_id "ENST00000351266"; exon_number "3"; gene_name "CNTFR"; ref_gene_id "ENSG00000122756";
chr9	StringTie	exon	34556255	34556418	1000	-	.	gene_id "MSTRG.195147"; transcript_id "ENST00000351266"; exon_number "4"; gene_name "CNTFR"; ref_gene_id "ENSG00000122756";
chr9	StringTie	exon	34557526	34557692	1000	-	.	gene_id "MSTRG.195147"; transcript_id "ENST00000351266"; exon_number "5"; gene_name "CNTFR"; ref_gene_id "ENSG00000122756";
chr9	StringTie	exon	34557867	34557984	1000	-	.	gene_id "MSTRG.195147"; transcript_id "ENST00000351266"; exon_number "6"; gene_name "CNTFR"; ref_gene_id "ENSG00000122756";
chr9	StringTie	exon	34564599	34564832	1000	-	.	gene_id "MSTRG.195147"; transcript_id "ENST00000351266"; exon_number "7"; gene_name "CNTFR"; ref_gene_id "ENSG00000122756";
chr9	StringTie	exon	34568897	34568981	1000	-	.	gene_id "MSTRG.195147"; transcript_id "ENST00000351266"; exon_number "8"; gene_name "CNTFR"; ref_gene_id "ENSG00000122756";
chr9	StringTie	exon	34589555	34589706	1000	-	.	gene_id "MSTRG.195147"; transcript_id "ENST00000351266"; exon_number "9"; gene_name "CNTFR"; ref_gene_id "ENSG00000122756";
chr9	StringTie	transcript	34551432	34589737	1000	-	.	gene_id "MSTRG.195147"; transcript_id "ENST00000378980"; gene_name "CNTFR"; ref_gene_id "ENSG00000122756";
chr9	StringTie	exon	34551432	34552071	1000	-	.	gene_id "MSTRG.195147"; transcript_id "ENST00000378980"; exon_number "1"; gene_name "CNTFR"; ref_gene_id "ENSG00000122756";
chr9	StringTie	exon	34552161	34552329	1000	-	.	gene_id "MSTRG.195147"; transcript_id "ENST00000378980"; exon_number "2"; gene_name "CNTFR"; ref_gene_id "ENSG00000122756";
chr9	StringTie	exon	34552674	34552854	1000	-	.	gene_id "MSTRG.195147"; transcript_id "ENST00000378980"; exon_number "3"; gene_name "CNTFR"; ref_gene_id "ENSG00000122756";
chr9	StringTie	exon	34556255	34556418	1000	-	.	gene_id "MSTRG.195147"; transcript_id "ENST00000378980"; exon_number "4"; gene_name "CNTFR"; ref_gene_id "ENSG00000122756";
chr9	StringTie	exon	34557526	34557692	1000	-	.	gene_id "MSTRG.195147"; transcript_id "ENST00000378980"; exon_number "5"; gene_name "CNTFR"; ref_gene_id "ENSG00000122756";
chr9	StringTie	exon	34557867	34557984	1000	-	.	gene_id "MSTRG.195147"; transcript_id "ENST00000378980"; exon_number "6"; gene_name "CNTFR"; ref_gene_id "ENSG00000122756";
chr9	StringTie	exon	34564599	34564832	1000	-	.	gene_id "MSTRG.195147"; transcript_id "ENST00000378980"; exon_number "7"; gene_name "CNTFR"; ref_gene_id "ENSG00000122756";
chr9	StringTie	exon	34568897	34568981	1000	-	.	gene_id "MSTRG.195147"; transcript_id "ENST00000378980"; exon_number "8"; gene_name "CNTFR"; ref_gene_id "ENSG00000122756";
chr9	StringTie	exon	34581095	34581205	1000	-	.	gene_id "MSTRG.195147"; transcript_id "ENST00000378980"; exon_number "9"; gene_name "CNTFR"; ref_gene_id "ENSG00000122756";
chr9	StringTie	exon	34589555	34589737	1000	-	.	gene_id "MSTRG.195147"; transcript_id "ENST00000378980"; exon_number "10"; gene_name "CNTFR"; ref_gene_id "ENSG00000122756";
chr9	StringTie	transcript	34556255	34590123	1000	-	.	gene_id "MSTRG.195147"; transcript_id "ENST00000417345"; gene_name "CNTFR"; ref_gene_id "ENSG00000122756";
chr9	StringTie	exon	34556255	34556418	1000	-	.	gene_id "MSTRG.195147"; transcript_id "ENST00000417345"; exon_number "1"; gene_name "CNTFR"; ref_gene_id "ENSG00000122756";
chr9	StringTie	exon	34557526	34557692	1000	-	.	gene_id "MSTRG.195147"; transcript_id "ENST00000417345"; exon_number "2"; gene_name "CNTFR"; ref_gene_id "ENSG00000122756";
chr9	StringTie	exon	34557867	34557984	1000	-	.	gene_id "MSTRG.195147"; transcript_id "ENST00000417345"; exon_number "3"; gene_name "CNTFR"; ref_gene_id "ENSG00000122756";
chr9	StringTie	exon	34564599	34564832	1000	-	.	gene_id "MSTRG.195147"; transcript_id "ENST00000417345"; exon_number "4"; gene_name "CNTFR"; ref_gene_id "ENSG00000122756";
chr9	StringTie	exon	34568897	34568981	1000	-	.	gene_id "MSTRG.195147"; transcript_id "ENST00000417345"; exon_number "5"; gene_name "CNTFR"; ref_gene_id "ENSG00000122756";
chr9	StringTie	exon	34581095	34581205	1000	-	.	gene_id "MSTRG.195147"; transcript_id "ENST00000417345"; exon_number "6"; gene_name "CNTFR"; ref_gene_id "ENSG00000122756";
chr9	StringTie	exon	34590082	34590123	1000	-	.	gene_id "MSTRG.195147"; transcript_id "ENST00000417345"; exon_number "7"; gene_name "CNTFR"; ref_gene_id "ENSG00000122756";
chr9	StringTie	transcript	34551434	34590140	1000	-	.	gene_id "MSTRG.195147"; transcript_id "ENST00000610543"; gene_name "CNTFR"; ref_gene_id "ENSG00000122756";
chr9	StringTie	exon	34551434	34552071	1000	-	.	gene_id "MSTRG.195147"; transcript_id "ENST00000610543"; exon_number "1"; gene_name "CNTFR"; ref_gene_id "ENSG00000122756";
chr9	StringTie	exon	34552161	34552329	1000	-	.	gene_id "MSTRG.195147"; transcript_id "ENST00000610543"; exon_number "2"; gene_name "CNTFR"; ref_gene_id "ENSG00000122756";
chr9	StringTie	exon	34552674	34552854	1000	-	.	gene_id "MSTRG.195147"; transcript_id "ENST00000610543"; exon_number "3"; gene_name "CNTFR"; ref_gene_id "ENSG00000122756";
chr9	StringTie	exon	34556255	34556418	1000	-	.	gene_id "MSTRG.195147"; transcript_id "ENST00000610543"; exon_number "4"; gene_name "CNTFR"; ref_gene_id "ENSG00000122756";
chr9	StringTie	exon	34557526	34557692	1000	-	.	gene_id "MSTRG.195147"; transcript_id "ENST00000610543"; exon_number "5"; gene_name "CNTFR"; ref_gene_id "ENSG00000122756";
chr9	StringTie	exon	34557867	34557984	1000	-	.	gene_id "MSTRG.195147"; transcript_id "ENST00000610543"; exon_number "6"; gene_name "CNTFR"; ref_gene_id "ENSG00000122756";
chr9	StringTie	exon	34564599	34564832	1000	-	.	gene_id "MSTRG.195147"; transcript_id "ENST00000610543"; exon_number "7"; gene_name "CNTFR"; ref_gene_id "ENSG00000122756";
chr9	StringTie	exon	34568897	34568981	1000	-	.	gene_id "MSTRG.195147"; transcript_id "ENST00000610543"; exon_number "8"; gene_name "CNTFR"; ref_gene_id "ENSG00000122756";
chr9	StringTie	exon	34581095	34581205	1000	-	.	gene_id "MSTRG.195147"; transcript_id "ENST00000610543"; exon_number "9"; gene_name "CNTFR"; ref_gene_id "ENSG00000122756";
chr9	StringTie	exon	34590082	34590140	1000	-	.	gene_id "MSTRG.195147"; transcript_id "ENST00000610543"; exon_number "10"; gene_name "CNTFR"; ref_gene_id "ENSG00000122756";
chr9	StringTie	transcript	34551246	34583369	1000	-	.	gene_id "MSTRG.195147"; transcript_id "MSTRG.195147.1";
chr9	StringTie	exon	34551246	34552071	1000	-	.	gene_id "MSTRG.195147"; transcript_id "MSTRG.195147.1"; exon_number "1";
chr9	StringTie	exon	34552161	34552329	1000	-	.	gene_id "MSTRG.195147"; transcript_id "MSTRG.195147.1"; exon_number "2";
chr9	StringTie	exon	34552674	34552854	1000	-	.	gene_id "MSTRG.195147"; transcript_id "MSTRG.195147.1"; exon_number "3";
chr9	StringTie	exon	34556255	34556418	1000	-	.	gene_id "MSTRG.195147"; transcript_id "MSTRG.195147.1"; exon_number "4";
chr9	StringTie	exon	34557526	34557692	1000	-	.	gene_id "MSTRG.195147"; transcript_id "MSTRG.195147.1"; exon_number "5";
chr9	StringTie	exon	34557867	34557984	1000	-	.	gene_id "MSTRG.195147"; transcript_id "MSTRG.195147.1"; exon_number "6";
chr9	StringTie	exon	34564599	34564832	1000	-	.	gene_id "MSTRG.195147"; transcript_id "MSTRG.195147.1"; exon_number "7";
chr9	StringTie	exon	34568897	34568981	1000	-	.	gene_id "MSTRG.195147"; transcript_id "MSTRG.195147.1"; exon_number "8";
chr9	StringTie	exon	34581095	34581205	1000	-	.	gene_id "MSTRG.195147"; transcript_id "MSTRG.195147.1"; exon_number "9";
chr9	StringTie	exon	34583154	34583369	1000	-	.	gene_id "MSTRG.195147"; transcript_id "MSTRG.195147.1"; exon_number "10";
chr9	StringTie	transcript	34551317	34575658	1000	-	.	gene_id "MSTRG.195147"; transcript_id "MSTRG.195147.10";
chr9	StringTie	exon	34551317	34552071	1000	-	.	gene_id "MSTRG.195147"; transcript_id "MSTRG.195147.10"; exon_number "1";
chr9	StringTie	exon	34552161	34552327	1000	-	.	gene_id "MSTRG.195147"; transcript_id "MSTRG.195147.10"; exon_number "2";
chr9	StringTie	exon	34552674	34552854	1000	-	.	gene_id "MSTRG.195147"; transcript_id "MSTRG.195147.10"; exon_number "3";
chr9	StringTie	exon	34556255	34556418	1000	-	.	gene_id "MSTRG.195147"; transcript_id "MSTRG.195147.10"; exon_number "4";
chr9	StringTie	exon	34557526	34557692	1000	-	.	gene_id "MSTRG.195147"; transcript_id "MSTRG.195147.10"; exon_number "5";
chr9	StringTie	exon	34557867	34557984	1000	-	.	gene_id "MSTRG.195147"; transcript_id "MSTRG.195147.10"; exon_number "6";
chr9	StringTie	exon	34564599	34564832	1000	-	.	gene_id "MSTRG.195147"; transcript_id "MSTRG.195147.10"; exon_number "7";
chr9	StringTie	exon	34568897	34568981	1000	-	.	gene_id "MSTRG.195147"; transcript_id "MSTRG.195147.10"; exon_number "8";
chr9	StringTie	exon	34574685	34574915	1000	-	.	gene_id "MSTRG.195147"; transcript_id "MSTRG.195147.10"; exon_number "9";
chr9	StringTie	exon	34575290	34575658	1000	-	.	gene_id "MSTRG.195147"; transcript_id "MSTRG.195147.10"; exon_number "10";
chr9	StringTie	transcript	34551433	34581804	1000	-	.	gene_id "MSTRG.195147"; transcript_id "MSTRG.195147.100";
chr9	StringTie	exon	34551433	34552071	1000	-	.	gene_id "MSTRG.195147"; transcript_id "MSTRG.195147.100"; exon_number "1";
chr9	StringTie	exon	34552161	34552329	1000	-	.	gene_id "MSTRG.195147"; transcript_id "MSTRG.195147.100"; exon_number "2";
chr9	StringTie	exon	34552674	34552854	1000	-	.	gene_id "MSTRG.195147"; transcript_id "MSTRG.195147.100"; exon_number "3";
chr9	StringTie	exon	34556255	34556418	1000	-	.	gene_id "MSTRG.195147"; transcript_id "MSTRG.195147.100"; exon_number "4";
chr9	StringTie	exon	34557526	34557692	1000	-	.	gene_id "MSTRG.195147"; transcript_id "MSTRG.195147.100"; exon_number "5";
chr9	StringTie	exon	34557867	34557984	1000	-	.	gene_id "MSTRG.195147"; transcript_id "MSTRG.195147.100"; exon_number "6";
chr9	StringTie	exon	34564599	34564832	1000	-	.	gene_id "MSTRG.195147"; transcript_id "MSTRG.195147.100"; exon_number "7";
chr9	StringTie	exon	34568897	34568981	1000	-	.	gene_id "MSTRG.195147"; transcript_id "MSTRG.195147.100"; exon_number "8";
chr9	StringTie	exon	34573709	34573844	1000	-	.	gene_id "MSTRG.195147"; transcript_id "MSTRG.195147.100"; exon_number "9";
chr9	StringTie	exon	34574685	34574915	1000	-	.	gene_id "MSTRG.195147"; transcript_id "MSTRG.195147.100"; exon_number "10";
chr9	StringTie	exon	34581095	34581804	1000	-	.	gene_id "MSTRG.195147"; transcript_id "MSTRG.195147.100"; exon_number "11";
chr9	StringTie	transcript	34551433	34589753	1000	-	.	gene_id "MSTRG.195147"; transcript_id "MSTRG.195147.101";
chr9	StringTie	exon	34551433	34552071	1000	-	.	gene_id "MSTRG.195147"; transcript_id "MSTRG.195147.101"; exon_number "1";
chr9	StringTie	exon	34552161	34552329	1000	-	.	gene_id "MSTRG.195147"; transcript_id "MSTRG.195147.101"; exon_number "2";
chr9	StringTie	exon	34552674	34552854	1000	-	.	gene_id "MSTRG.195147"; transcript_id "MSTRG.195147.101"; exon_number "3";
chr9	StringTie	exon	34554234	34554276	1000	-	.	gene_id "MSTRG.195147"; transcript_id "MSTRG.195147.101"; exon_number "4";
chr9	StringTie	exon	34556255	34556418	1000	-	.	gene_id "MSTRG.195147"; transcript_id "MSTRG.195147.101"; exon_number "5";
chr9	StringTie	exon	34557526	34557692	1000	-	.	gene_id "MSTRG.195147"; transcript_id "MSTRG.195147.101"; exon_number "6";
chr9	StringTie	exon	34557867	34557984	1000	-	.	gene_id "MSTRG.195147"; transcript_id "MSTRG.195147.101"; exon_number "7";
chr9	StringTie	exon	34564599	34564832	1000	-	.	gene_id "MSTRG.195147"; transcript_id "MSTRG.195147.101"; exon_number "8";
chr9	StringTie	exon	34568897	34568981	1000	-	.	gene_id "MSTRG.195147"; transcript_id "MSTRG.195147.101"; exon_number "9";
chr9	StringTie	exon	34581095	34581205	1000	-	.	gene_id "MSTRG.195147"; transcript_id "MSTRG.195147.101"; exon_number "10";
chr9	StringTie	exon	34589555	34589753	1000	-	.	gene_id "MSTRG.195147"; transcript_id "MSTRG.195147.101"; exon_number "11";
chr9	StringTie	transcript	34551433	34589642	1000	-	.	gene_id "MSTRG.195147"; transcript_id "MSTRG.195147.102";
chr9	StringTie	exon	34551433	34552071	1000	-	.	gene_id "MSTRG.195147"; transcript_id "MSTRG.195147.102"; exon_number "1";
chr9	StringTie	exon	34552161	34552329	1000	-	.	gene_id "MSTRG.195147"; transcript_id "MSTRG.195147.102"; exon_number "2";
chr9	StringTie	exon	34552674	34552854	1000	-	.	gene_id "MSTRG.195147"; transcript_id "MSTRG.195147.102"; exon_number "3";
chr9	StringTie	exon	34556255	34556418	1000	-	.	gene_id "MSTRG.195147"; transcript_id "MSTRG.195147.102"; exon_number "4";
chr9	StringTie	exon	34557526	34557692	1000	-	.	gene_id "MSTRG.195147"; transcript_id "MSTRG.195147.102"; exon_number "5";
chr9	StringTie	exon	34557867	34557984	1000	-	.	gene_id "MSTRG.195147"; transcript_id "MSTRG.195147.102"; exon_number "6";
chr9	StringTie	exon	34564599	34564832	1000	-	.	gene_id "MSTRG.195147"; transcript_id "MSTRG.195147.102"; exon_number "7";
chr9	StringTie	exon	34568897	34568981	1000	-	.	gene_id "MSTRG.195147"; transcript_id "MSTRG.195147.102"; exon_number "8";
chr9	StringTie	exon	34577085	34577328	1000	-	.	gene_id "MSTRG.195147"; transcript_id "MSTRG.195147.102"; exon_number "9";
chr9	StringTie	exon	34581095	34581205	1000	-	.	gene_id "MSTRG.195147"; transcript_id "MSTRG.195147.102"; exon_number "10";
chr9	StringTie	exon	34589555	34589642	1000	-	.	gene_id "MSTRG.195147"; transcript_id "MSTRG.195147.102"; exon_number "11";
chr9	StringTie	transcript	34551433	34589636	1000	-	.	gene_id "MSTRG.195147"; transcript_id "MSTRG.195147.103";
chr9	StringTie	exon	34551433	34552071	1000	-	.	gene_id "MSTRG.195147"; transcript_id "MSTRG.195147.103"; exon_number "1";
chr9	StringTie	exon	34552161	34552327	1000	-	.	gene_id "MSTRG.195147"; transcript_id "MSTRG.195147.103"; exon_number "2";
chr9	StringTie	exon	34552674	34552854	1000	-	.	gene_id "MSTRG.195147"; transcript_id "MSTRG.195147.103"; exon_number "3";
chr9	StringTie	exon	34556255	34556418	1000	-	.	gene_id "MSTRG.195147"; transcript_id "MSTRG.195147.103"; exon_number "4";
chr9	StringTie	exon	34557526	34557692	1000	-	.	gene_id "MSTRG.195147"; transcript_id "MSTRG.195147.103"; exon_number "5";
chr9	StringTie	exon	34557867	34557984	1000	-	.	gene_id "MSTRG.195147"; transcript_id "MSTRG.195147.103"; exon_number "6";
chr9	StringTie	exon	34564599	34564832	1000	-	.	gene_id "MSTRG.195147"; transcript_id "MSTRG.195147.103"; exon_number "7";
chr9	StringTie	exon	34568897	34568981	1000	-	.	gene_id "MSTRG.195147"; transcript_id "MSTRG.195147.103"; exon_number "8";
chr9	StringTie	exon	34577085	34577328	1000	-	.	gene_id "MSTRG.195147"; transcript_id "MSTRG.195147.103"; exon_number "9";
chr9	StringTie	exon	34581095	34581205	1000	-	.	gene_id "MSTRG.195147"; transcript_id "MSTRG.195147.103"; exon_number "10";
chr9	StringTie	exon	34589555	34589636	1000	-	.	gene_id "MSTRG.195147"; transcript_id "MSTRG.195147.103"; exon_number "11";
chr9	StringTie	transcript	34551433	34590319	1000	-	.	gene_id "MSTRG.195147"; transcript_id "MSTRG.195147.104";
chr9	StringTie	exon	34551433	34552091	1000	-	.	gene_id "MSTRG.195147"; transcript_id "MSTRG.195147.104"; exon_number "1";
chr9	StringTie	exon	34552161	34552329	1000	-	.	gene_id "MSTRG.195147"; transcript_id "MSTRG.195147.104"; exon_number "2";
chr9	StringTie	exon	34552674	34552854	1000	-	.	gene_id "MSTRG.195147"; transcript_id "MSTRG.195147.104"; exon_number "3";
chr9	StringTie	exon	34556255	34556418	1000	-	.	gene_id "MSTRG.195147"; transcript_id "MSTRG.195147.104"; exon_number "4";
chr9	StringTie	exon	34557526	34557692	1000	-	.	gene_id "MSTRG.195147"; transcript_id "MSTRG.195147.104"; exon_number "5";
chr9	StringTie	exon	34557867	34557984	1000	-	.	gene_id "MSTRG.195147"; transcript_id "MSTRG.195147.104"; exon_number "6";
chr9	StringTie	exon	34564599	34564832	1000	-	.	gene_id "MSTRG.195147"; transcript_id "MSTRG.195147.104"; exon_number "7";
chr9	StringTie	exon	34568897	34568981	1000	-	.	gene_id "MSTRG.195147"; transcript_id "MSTRG.195147.104"; exon_number "8";
chr9	StringTie	exon	34577085	34577328	1000	-	.	gene_id "MSTRG.195147"; transcript_id "MSTRG.195147.104"; exon_number "9";
chr9	StringTie	exon	34581095	34581205	1000	-	.	gene_id "MSTRG.195147"; transcript_id "MSTRG.195147.104"; exon_number "10";
chr9	StringTie	exon	34590230	34590319	1000	-	.	gene_id "MSTRG.195147"; transcript_id "MSTRG.195147.104"; exon_number "11";
chr9	StringTie	transcript	34551433	34583591	1000	-	.	gene_id "MSTRG.195147"; transcript_id "MSTRG.195147.105";
chr9	StringTie	exon	34551433	34551853	1000	-	.	gene_id "MSTRG.195147"; transcript_id "MSTRG.195147.105"; exon_number "1";
chr9	StringTie	exon	34551891	34552071	1000	-	.	gene_id "MSTRG.195147"; transcript_id "MSTRG.195147.105"; exon_number "2";
chr9	StringTie	exon	34552161	34552327	1000	-	.	gene_id "MSTRG.195147"; transcript_id "MSTRG.195147.105"; exon_number "3";
chr9	StringTie	exon	34552674	34552854	1000	-	.	gene_id "MSTRG.195147"; transcript_id "MSTRG.195147.105"; exon_number "4";
chr9	StringTie	exon	34556255	34556418	1000	-	.	gene_id "MSTRG.195147"; transcript_id "MSTRG.195147.105"; exon_number "5";
chr9	StringTie	exon	34557526	34557692	1000	-	.	gene_id "MSTRG.195147"; transcript_id "MSTRG.195147.105"; exon_number "6";
chr9	StringTie	exon	34557867	34557984	1000	-	.	gene_id "MSTRG.195147"; transcript_id "MSTRG.195147.105"; exon_number "7";
chr9	StringTie	exon	34564599	34564832	1000	-	.	gene_id "MSTRG.195147"; transcript_id "MSTRG.195147.105"; exon_number "8";
chr9	StringTie	exon	34568897	34568981	1000	-	.	gene_id "MSTRG.195147"; transcript_id "MSTRG.195147.105"; exon_number "9";
chr9	StringTie	exon	34581095	34581333	1000	-	.	gene_id "MSTRG.195147"; transcript_id "MSTRG.195147.105"; exon_number "10";
chr9	StringTie	exon	34582481	34582546	1000	-	.	gene_id "MSTRG.195147"; transcript_id "MSTRG.195147.105"; exon_number "11";
chr9	StringTie	exon	34583154	34583591	1000	-	.	gene_id "MSTRG.195147"; transcript_id "MSTRG.195147.105"; exon_number "12";
chr9	StringTie	transcript	34551433	34589189	1000	-	.	gene_id "MSTRG.195147"; transcript_id "MSTRG.195147.106";
chr9	StringTie	exon	34551433	34552071	1000	-	.	gene_id "MSTRG.195147"; transcript_id "MSTRG.195147.106"; exon_number "1";
chr9	StringTie	exon	34552161	34552327	1000	-	.	gene_id "MSTRG.195147"; transcript_id "MSTRG.195147.106"; exon_number "2";
chr9	StringTie	exon	34552674	34552854	1000	-	.	gene_id "MSTRG.195147"; transcript_id "MSTRG.195147.106"; exon_number "3";
chr9	StringTie	exon	34556255	34556418	1000	-	.	gene_id "MSTRG.195147"; transcript_id "MSTRG.195147.106"; exon_number "4";
chr9	StringTie	exon	34557526	34557692	1000	-	.	gene_id "MSTRG.195147"; transcript_id "MSTRG.195147.106"; exon_number "5";
chr9	StringTie	exon	34557867	34557984	1000	-	.	gene_id "MSTRG.195147"; transcript_id "MSTRG.195147.106"; exon_number "6";
chr9	StringTie	exon	34564599	34564832	1000	-	.	gene_id "MSTRG.195147"; transcript_id "MSTRG.195147.106"; exon_number "7";
chr9	StringTie	exon	34568897	34568981	1000	-	.	gene_id "MSTRG.195147"; transcript_id "MSTRG.195147.106"; exon_number "8";
chr9	StringTie	exon	34573709	34573844	1000	-	.	gene_id "MSTRG.195147"; transcript_id "MSTRG.195147.106"; exon_number "9";
chr9	StringTie	exon	34574685	34574915	1000	-	.	gene_id "MSTRG.195147"; transcript_id "MSTRG.195147.106"; exon_number "10";
chr9	StringTie	exon	34581095	34581205	1000	-	.	gene_id "MSTRG.195147"; transcript_id "MSTRG.195147.106"; exon_number "11";
chr9	StringTie	exon	34588967	34589189	1000	-	.	gene_id "MSTRG.195147"; transcript_id "MSTRG.195147.106"; exon_number "12";
chr9	StringTie	transcript	34551435	34592719	1000	-	.	gene_id "MSTRG.195147"; transcript_id "MSTRG.195147.108";
chr9	StringTie	exon	34551435	34552071	1000	-	.	gene_id "MSTRG.195147"; transcript_id "MSTRG.195147.108"; exon_number "1";
chr9	StringTie	exon	34552161	34552329	1000	-	.	gene_id "MSTRG.195147"; transcript_id "MSTRG.195147.108"; exon_number "2";
chr9	StringTie	exon	34552674	34552854	1000	-	.	gene_id "MSTRG.195147"; transcript_id "MSTRG.195147.108"; exon_number "3";
chr9	StringTie	exon	34556255	34556418	1000	-	.	gene_id "MSTRG.195147"; transcript_id "MSTRG.195147.108"; exon_number "4";
chr9	StringTie	exon	34557526	34557692	1000	-	.	gene_id "MSTRG.195147"; transcript_id "MSTRG.195147.108"; exon_number "5";
chr9	StringTie	exon	34557867	34557984	1000	-	.	gene_id "MSTRG.195147"; transcript_id "MSTRG.195147.108"; exon_number "6";
chr9	StringTie	exon	34564599	34564832	1000	-	.	gene_id "MSTRG.195147"; transcript_id "MSTRG.195147.108"; exon_number "7";
chr9	StringTie	exon	34568897	34568981	1000	-	.	gene_id "MSTRG.195147"; transcript_id "MSTRG.195147.108"; exon_number "8";
chr9	StringTie	exon	34581095	34581205	1000	-	.	gene_id "MSTRG.195147"; transcript_id "MSTRG.195147.108"; exon_number "9";
chr9	StringTie	exon	34592678	34592719	1000	-	.	gene_id "MSTRG.195147"; transcript_id "MSTRG.195147.108"; exon_number "10";
chr9	StringTie	transcript	34551437	34589612	1000	-	.	gene_id "MSTRG.195147"; transcript_id "MSTRG.195147.109";
chr9	StringTie	exon	34551437	34552071	1000	-	.	gene_id "MSTRG.195147"; transcript_id "MSTRG.195147.109"; exon_number "1";
chr9	StringTie	exon	34552161	34552329	1000	-	.	gene_id "MSTRG.195147"; transcript_id "MSTRG.195147.109"; exon_number "2";
chr9	StringTie	exon	34552674	34552854	1000	-	.	gene_id "MSTRG.195147"; transcript_id "MSTRG.195147.109"; exon_number "3";
chr9	StringTie	exon	34556255	34556418	1000	-	.	gene_id "MSTRG.195147"; transcript_id "MSTRG.195147.109"; exon_number "4";
chr9	StringTie	exon	34557526	34557692	1000	-	.	gene_id "MSTRG.195147"; transcript_id "MSTRG.195147.109"; exon_number "5";
chr9	StringTie	exon	34557867	34557984	1000	-	.	gene_id "MSTRG.195147"; transcript_id "MSTRG.195147.109"; exon_number "6";
chr9	StringTie	exon	34564599	34564832	1000	-	.	gene_id "MSTRG.195147"; transcript_id "MSTRG.195147.109"; exon_number "7";
chr9	StringTie	exon	34568897	34568977	1000	-	.	gene_id "MSTRG.195147"; transcript_id "MSTRG.195147.109"; exon_number "8";
chr9	StringTie	exon	34581094	34581205	1000	-	.	gene_id "MSTRG.195147"; transcript_id "MSTRG.195147.109"; exon_number "9";
chr9	StringTie	exon	34589555	34589612	1000	-	.	gene_id "MSTRG.195147"; transcript_id "MSTRG.195147.109"; exon_number "10";
chr9	StringTie	transcript	34551327	34590408	1000	-	.	gene_id "MSTRG.195147"; transcript_id "MSTRG.195147.11";
chr9	StringTie	exon	34551327	34552071	1000	-	.	gene_id "MSTRG.195147"; transcript_id "MSTRG.195147.11"; exon_number "1";
chr9	StringTie	exon	34552161	34552329	1000	-	.	gene_id "MSTRG.195147"; transcript_id "MSTRG.195147.11"; exon_number "2";
chr9	StringTie	exon	34552674	34552854	1000	-	.	gene_id "MSTRG.195147"; transcript_id "MSTRG.195147.11"; exon_number "3";
chr9	StringTie	exon	34556255	34556418	1000	-	.	gene_id "MSTRG.195147"; transcript_id "MSTRG.195147.11"; exon_number "4";
chr9	StringTie	exon	34557526	34557692	1000	-	.	gene_id "MSTRG.195147"; transcript_id "MSTRG.195147.11"; exon_number "5";
chr9	StringTie	exon	34557867	34557984	1000	-	.	gene_id "MSTRG.195147"; transcript_id "MSTRG.195147.11"; exon_number "6";
chr9	StringTie	exon	34564599	34564832	1000	-	.	gene_id "MSTRG.195147"; transcript_id "MSTRG.195147.11"; exon_number "7";
chr9	StringTie	exon	34568897	34568981	1000	-	.	gene_id "MSTRG.195147"; transcript_id "MSTRG.195147.11"; exon_number "8";
chr9	StringTie	exon	34577085	34577328	1000	-	.	gene_id "MSTRG.195147"; transcript_id "MSTRG.195147.11"; exon_number "9";
chr9	StringTie	exon	34581095	34581205	1000	-	.	gene_id "MSTRG.195147"; transcript_id "MSTRG.195147.11"; exon_number "10";
chr9	StringTie	exon	34590230	34590408	1000	-	.	gene_id "MSTRG.195147"; transcript_id "MSTRG.195147.11"; exon_number "11";
chr9	StringTie	transcript	34551437	34590347	1000	-	.	gene_id "MSTRG.195147"; transcript_id "MSTRG.195147.110";
chr9	StringTie	exon	34551437	34552091	1000	-	.	gene_id "MSTRG.195147"; transcript_id "MSTRG.195147.110"; exon_number "1";
chr9	StringTie	exon	34552161	34552329	1000	-	.	gene_id "MSTRG.195147"; transcript_id "MSTRG.195147.110"; exon_number "2";
chr9	StringTie	exon	34552674	34552854	1000	-	.	gene_id "MSTRG.195147"; transcript_id "MSTRG.195147.110"; exon_number "3";
chr9	StringTie	exon	34556255	34556418	1000	-	.	gene_id "MSTRG.195147"; transcript_id "MSTRG.195147.110"; exon_number "4";
chr9	StringTie	exon	34557526	34557692	1000	-	.	gene_id "MSTRG.195147"; transcript_id "MSTRG.195147.110"; exon_number "5";
chr9	StringTie	exon	34557867	34557984	1000	-	.	gene_id "MSTRG.195147"; transcript_id "MSTRG.195147.110"; exon_number "6";
chr9	StringTie	exon	34564599	34564832	1000	-	.	gene_id "MSTRG.195147"; transcript_id "MSTRG.195147.110"; exon_number "7";
chr9	StringTie	exon	34568897	34568981	1000	-	.	gene_id "MSTRG.195147"; transcript_id "MSTRG.195147.110"; exon_number "8";
chr9	StringTie	exon	34581095	34581205	1000	-	.	gene_id "MSTRG.195147"; transcript_id "MSTRG.195147.110"; exon_number "9";
chr9	StringTie	exon	34590230	34590347	1000	-	.	gene_id "MSTRG.195147"; transcript_id "MSTRG.195147.110"; exon_number "10";
chr9	StringTie	transcript	34551437	34578095	1000	-	.	gene_id "MSTRG.195147"; transcript_id "MSTRG.195147.111";
chr9	StringTie	exon	34551437	34552071	1000	-	.	gene_id "MSTRG.195147"; transcript_id "MSTRG.195147.111"; exon_number "1";
chr9	StringTie	exon	34552161	34552192	1000	-	.	gene_id "MSTRG.195147"; transcript_id "MSTRG.195147.111"; exon_number "2";
chr9	StringTie	exon	34552214	34552327	1000	-	.	gene_id "MSTRG.195147"; transcript_id "MSTRG.195147.111"; exon_number "3";
chr9	StringTie	exon	34552674	34552854	1000	-	.	gene_id "MSTRG.195147"; transcript_id "MSTRG.195147.111"; exon_number "4";
chr9	StringTie	exon	34556255	34556418	1000	-	.	gene_id "MSTRG.195147"; transcript_id "MSTRG.195147.111"; exon_number "5";
chr9	StringTie	exon	34557526	34557692	1000	-	.	gene_id "MSTRG.195147"; transcript_id "MSTRG.195147.111"; exon_number "6";
chr9	StringTie	exon	34557867	34557984	1000	-	.	gene_id "MSTRG.195147"; transcript_id "MSTRG.195147.111"; exon_number "7";
chr9	StringTie	exon	34564599	34564832	1000	-	.	gene_id "MSTRG.195147"; transcript_id "MSTRG.195147.111"; exon_number "8";
chr9	StringTie	exon	34568897	34568981	1000	-	.	gene_id "MSTRG.195147"; transcript_id "MSTRG.195147.111"; exon_number "9";
chr9	StringTie	exon	34577085	34577328	1000	-	.	gene_id "MSTRG.195147"; transcript_id "MSTRG.195147.111"; exon_number "10";
chr9	StringTie	exon	34578014	34578095	1000	-	.	gene_id "MSTRG.195147"; transcript_id "MSTRG.195147.111"; exon_number "11";
chr9	StringTie	transcript	34551438	34590839	1000	-	.	gene_id "MSTRG.195147"; transcript_id "MSTRG.195147.112";
chr9	StringTie	exon	34551438	34552106	1000	-	.	gene_id "MSTRG.195147"; transcript_id "MSTRG.195147.112"; exon_number "1";
chr9	StringTie	exon	34552161	34552327	1000	-	.	gene_id "MSTRG.195147"; transcript_id "MSTRG.195147.112"; exon_number "2";
chr9	StringTie	exon	34552674	34552854	1000	-	.	gene_id "MSTRG.195147"; transcript_id "MSTRG.195147.112"; exon_number "3";
chr9	StringTie	exon	34556255	34556418	1000	-	.	gene_id "MSTRG.195147"; transcript_id "MSTRG.195147.112"; exon_number "4";
chr9	StringTie	exon	34557526	34557692	1000	-	.	gene_id "MSTRG.195147"; transcript_id "MSTRG.195147.112"; exon_number "5";
chr9	StringTie	exon	34557867	34557984	1000	-	.	gene_id "MSTRG.195147"; transcript_id "MSTRG.195147.112"; exon_number "6";
chr9	StringTie	exon	34564599	34564832	1000	-	.	gene_id "MSTRG.195147"; transcript_id "MSTRG.195147.112"; exon_number "7";
chr9	StringTie	exon	34568897	34568981	1000	-	.	gene_id "MSTRG.195147"; transcript_id "MSTRG.195147.112"; exon_number "8";
chr9	StringTie	exon	34581095	34581205	1000	-	.	gene_id "MSTRG.195147"; transcript_id "MSTRG.195147.112"; exon_number "9";
chr9	StringTie	exon	34590715	34590839	1000	-	.	gene_id "MSTRG.195147"; transcript_id "MSTRG.195147.112"; exon_number "10";
chr9	StringTie	transcript	34551439	34581190	1000	-	.	gene_id "MSTRG.195147"; transcript_id "MSTRG.195147.113";
chr9	StringTie	exon	34551439	34552071	1000	-	.	gene_id "MSTRG.195147"; transcript_id "MSTRG.195147.113"; exon_number "1";
chr9	StringTie	exon	34552161	34552329	1000	-	.	gene_id "MSTRG.195147"; transcript_id "MSTRG.195147.113"; exon_number "2";
chr9	StringTie	exon	34552674	34552854	1000	-	.	gene_id "MSTRG.195147"; transcript_id "MSTRG.195147.113"; exon_number "3";
chr9	StringTie	exon	34556255	34556418	1000	-	.	gene_id "MSTRG.195147"; transcript_id "MSTRG.195147.113"; exon_number "4";
chr9	StringTie	exon	34557526	34557692	1000	-	.	gene_id "MSTRG.195147"; transcript_id "MSTRG.195147.113"; exon_number "5";
chr9	StringTie	exon	34557867	34557984	1000	-	.	gene_id "MSTRG.195147"; transcript_id "MSTRG.195147.113"; exon_number "6";
chr9	StringTie	exon	34564599	34564832	1000	-	.	gene_id "MSTRG.195147"; transcript_id "MSTRG.195147.113"; exon_number "7";
chr9	StringTie	exon	34581095	34581190	1000	-	.	gene_id "MSTRG.195147"; transcript_id "MSTRG.195147.113"; exon_number "8";
chr9	StringTie	transcript	34551443	34581386	1000	-	.	gene_id "MSTRG.195147"; transcript_id "MSTRG.195147.114";
chr9	StringTie	exon	34551443	34552071	1000	-	.	gene_id "MSTRG.195147"; transcript_id "MSTRG.195147.114"; exon_number "1";
chr9	StringTie	exon	34552161	34552329	1000	-	.	gene_id "MSTRG.195147"; transcript_id "MSTRG.195147.114"; exon_number "2";
chr9	StringTie	exon	34552674	34552854	1000	-	.	gene_id "MSTRG.195147"; transcript_id "MSTRG.195147.114"; exon_number "3";
chr9	StringTie	exon	34556255	34556418	1000	-	.	gene_id "MSTRG.195147"; transcript_id "MSTRG.195147.114"; exon_number "4";
chr9	StringTie	exon	34557526	34557692	1000	-	.	gene_id "MSTRG.195147"; transcript_id "MSTRG.195147.114"; exon_number "5";
chr9	StringTie	exon	34557867	34557984	1000	-	.	gene_id "MSTRG.195147"; transcript_id "MSTRG.195147.114"; exon_number "6";
chr9	StringTie	exon	34564599	34564832	1000	-	.	gene_id "MSTRG.195147"; transcript_id "MSTRG.195147.114"; exon_number "7";
chr9	StringTie	exon	34568897	34568981	1000	-	.	gene_id "MSTRG.195147"; transcript_id "MSTRG.195147.114"; exon_number "8";
chr9	StringTie	exon	34581095	34581205	1000	-	.	gene_id "MSTRG.195147"; transcript_id "MSTRG.195147.114"; exon_number "9";
chr9	StringTie	exon	34581366	34581386	1000	-	.	gene_id "MSTRG.195147"; transcript_id "MSTRG.195147.114"; exon_number "10";
chr9	StringTie	transcript	34551443	34593364	1000	-	.	gene_id "MSTRG.195147"; transcript_id "MSTRG.195147.115";
chr9	StringTie	exon	34551443	34552071	1000	-	.	gene_id "MSTRG.195147"; transcript_id "MSTRG.195147.115"; exon_number "1";
chr9	StringTie	exon	34552161	34552327	1000	-	.	gene_id "MSTRG.195147"; transcript_id "MSTRG.195147.115"; exon_number "2";
chr9	StringTie	exon	34552674	34552854	1000	-	.	gene_id "MSTRG.195147"; transcript_id "MSTRG.195147.115"; exon_number "3";
chr9	StringTie	exon	34556255	34556418	1000	-	.	gene_id "MSTRG.195147"; transcript_id "MSTRG.195147.115"; exon_number "4";
chr9	StringTie	exon	34557526	34557692	1000	-	.	gene_id "MSTRG.195147"; transcript_id "MSTRG.195147.115"; exon_number "5";
chr9	StringTie	exon	34557867	34557984	1000	-	.	gene_id "MSTRG.195147"; transcript_id "MSTRG.195147.115"; exon_number "6";
chr9	StringTie	exon	34564599	34564832	1000	-	.	gene_id "MSTRG.195147"; transcript_id "MSTRG.195147.115"; exon_number "7";
chr9	StringTie	exon	34568897	34568981	1000	-	.	gene_id "MSTRG.195147"; transcript_id "MSTRG.195147.115"; exon_number "8";
chr9	StringTie	exon	34581095	34581205	1000	-	.	gene_id "MSTRG.195147"; transcript_id "MSTRG.195147.115"; exon_number "9";
chr9	StringTie	exon	34593340	34593364	1000	-	.	gene_id "MSTRG.195147"; transcript_id "MSTRG.195147.115"; exon_number "10";
chr9	StringTie	transcript	34551445	34574717	1000	-	.	gene_id "MSTRG.195147"; transcript_id "MSTRG.195147.116";
chr9	StringTie	exon	34551445	34552071	1000	-	.	gene_id "MSTRG.195147"; transcript_id "MSTRG.195147.116"; exon_number "1";
chr9	StringTie	exon	34552161	34552329	1000	-	.	gene_id "MSTRG.195147"; transcript_id "MSTRG.195147.116"; exon_number "2";
chr9	StringTie	exon	34552674	34552854	1000	-	.	gene_id "MSTRG.195147"; transcript_id "MSTRG.195147.116"; exon_number "3";
chr9	StringTie	exon	34556255	34556418	1000	-	.	gene_id "MSTRG.195147"; transcript_id "MSTRG.195147.116"; exon_number "4";
chr9	StringTie	exon	34557526	34557692	1000	-	.	gene_id "MSTRG.195147"; transcript_id "MSTRG.195147.116"; exon_number "5";
chr9	StringTie	exon	34557867	34557984	1000	-	.	gene_id "MSTRG.195147"; transcript_id "MSTRG.195147.116"; exon_number "6";
chr9	StringTie	exon	34564599	34564832	1000	-	.	gene_id "MSTRG.195147"; transcript_id "MSTRG.195147.116"; exon_number "7";
chr9	StringTie	exon	34568897	34568981	1000	-	.	gene_id "MSTRG.195147"; transcript_id "MSTRG.195147.116"; exon_number "8";
chr9	StringTie	exon	34574685	34574717	1000	-	.	gene_id "MSTRG.195147"; transcript_id "MSTRG.195147.116"; exon_number "9";
chr9	StringTie	transcript	34551448	34574711	1000	-	.	gene_id "MSTRG.195147"; transcript_id "MSTRG.195147.117";
chr9	StringTie	exon	34551448	34552071	1000	-	.	gene_id "MSTRG.195147"; transcript_id "MSTRG.195147.117"; exon_number "1";
chr9	StringTie	exon	34552161	34552329	1000	-	.	gene_id "MSTRG.195147"; transcript_id "MSTRG.195147.117"; exon_number "2";
chr9	StringTie	exon	34552674	34552854	1000	-	.	gene_id "MSTRG.195147"; transcript_id "MSTRG.195147.117"; exon_number "3";
chr9	StringTie	exon	34556255	34556413	1000	-	.	gene_id "MSTRG.195147"; transcript_id "MSTRG.195147.117"; exon_number "4";
chr9	StringTie	exon	34557526	34557692	1000	-	.	gene_id "MSTRG.195147"; transcript_id "MSTRG.195147.117"; exon_number "5";
chr9	StringTie	exon	34557867	34557984	1000	-	.	gene_id "MSTRG.195147"; transcript_id "MSTRG.195147.117"; exon_number "6";
chr9	StringTie	exon	34564599	34564832	1000	-	.	gene_id "MSTRG.195147"; transcript_id "MSTRG.195147.117"; exon_number "7";
chr9	StringTie	exon	34568897	34568981	1000	-	.	gene_id "MSTRG.195147"; transcript_id "MSTRG.195147.117"; exon_number "8";
chr9	StringTie	exon	34574685	34574711	1000	-	.	gene_id "MSTRG.195147"; transcript_id "MSTRG.195147.117"; exon_number "9";
chr9	StringTie	transcript	34551454	34556171	1000	-	.	gene_id "MSTRG.195147"; transcript_id "MSTRG.195147.118";
chr9	StringTie	exon	34551454	34552071	1000	-	.	gene_id "MSTRG.195147"; transcript_id "MSTRG.195147.118"; exon_number "1";
chr9	StringTie	exon	34552161	34552329	1000	-	.	gene_id "MSTRG.195147"; transcript_id "MSTRG.195147.118"; exon_number "2";
chr9	StringTie	exon	34552674	34552854	1000	-	.	gene_id "MSTRG.195147"; transcript_id "MSTRG.195147.118"; exon_number "3";
chr9	StringTie	exon	34556120	34556171	1000	-	.	gene_id "MSTRG.195147"; transcript_id "MSTRG.195147.118"; exon_number "4";
chr9	StringTie	transcript	34551548	34554488	1000	-	.	gene_id "MSTRG.195147"; transcript_id "MSTRG.195147.119";
chr9	StringTie	exon	34551548	34552071	1000	-	.	gene_id "MSTRG.195147"; transcript_id "MSTRG.195147.119"; exon_number "1";
chr9	StringTie	exon	34552161	34552329	1000	-	.	gene_id "MSTRG.195147"; transcript_id "MSTRG.195147.119"; exon_number "2";
chr9	StringTie	exon	34552674	34552854	1000	-	.	gene_id "MSTRG.195147"; transcript_id "MSTRG.195147.119"; exon_number "3";
chr9	StringTie	exon	34554387	34554488	1000	-	.	gene_id "MSTRG.195147"; transcript_id "MSTRG.195147.119"; exon_number "4";
chr9	StringTie	transcript	34551332	34582516	1000	-	.	gene_id "MSTRG.195147"; transcript_id "MSTRG.195147.12";
chr9	StringTie	exon	34551332	34552071	1000	-	.	gene_id "MSTRG.195147"; transcript_id "MSTRG.195147.12"; exon_number "1";
chr9	StringTie	exon	34552161	34552327	1000	-	.	gene_id "MSTRG.195147"; transcript_id "MSTRG.195147.12"; exon_number "2";
chr9	StringTie	exon	34552674	34552854	1000	-	.	gene_id "MSTRG.195147"; transcript_id "MSTRG.195147.12"; exon_number "3";
chr9	StringTie	exon	34556255	34556418	1000	-	.	gene_id "MSTRG.195147"; transcript_id "MSTRG.195147.12"; exon_number "4";
chr9	StringTie	exon	34557526	34557692	1000	-	.	gene_id "MSTRG.195147"; transcript_id "MSTRG.195147.12"; exon_number "5";
chr9	StringTie	exon	34557867	34557984	1000	-	.	gene_id "MSTRG.195147"; transcript_id "MSTRG.195147.12"; exon_number "6";
chr9	StringTie	exon	34564599	34564832	1000	-	.	gene_id "MSTRG.195147"; transcript_id "MSTRG.195147.12"; exon_number "7";
chr9	StringTie	exon	34568897	34568981	1000	-	.	gene_id "MSTRG.195147"; transcript_id "MSTRG.195147.12"; exon_number "8";
chr9	StringTie	exon	34573709	34573844	1000	-	.	gene_id "MSTRG.195147"; transcript_id "MSTRG.195147.12"; exon_number "9";
chr9	StringTie	exon	34581095	34581205	1000	-	.	gene_id "MSTRG.195147"; transcript_id "MSTRG.195147.12"; exon_number "10";
chr9	StringTie	exon	34582481	34582516	1000	-	.	gene_id "MSTRG.195147"; transcript_id "MSTRG.195147.12"; exon_number "11";
chr9	StringTie	transcript	34556252	34564834	1000	-	.	gene_id "MSTRG.195147"; transcript_id "MSTRG.195147.120";
chr9	StringTie	exon	34556252	34556418	1000	-	.	gene_id "MSTRG.195147"; transcript_id "MSTRG.195147.120"; exon_number "1";
chr9	StringTie	exon	34564599	34564834	1000	-	.	gene_id "MSTRG.195147"; transcript_id "MSTRG.195147.120"; exon_number "2";
chr9	StringTie	transcript	34551334	34589760	1000	-	.	gene_id "MSTRG.195147"; transcript_id "MSTRG.195147.13";
chr9	StringTie	exon	34551334	34552071	1000	-	.	gene_id "MSTRG.195147"; transcript_id "MSTRG.195147.13"; exon_number "1";
chr9	StringTie	exon	34552161	34552327	1000	-	.	gene_id "MSTRG.195147"; transcript_id "MSTRG.195147.13"; exon_number "2";
chr9	StringTie	exon	34552674	34553067	1000	-	.	gene_id "MSTRG.195147"; transcript_id "MSTRG.195147.13"; exon_number "3";
chr9	StringTie	exon	34556255	34556418	1000	-	.	gene_id "MSTRG.195147"; transcript_id "MSTRG.195147.13"; exon_number "4";
chr9	StringTie	exon	34557526	34557692	1000	-	.	gene_id "MSTRG.195147"; transcript_id "MSTRG.195147.13"; exon_number "5";
chr9	StringTie	exon	34557867	34557984	1000	-	.	gene_id "MSTRG.195147"; transcript_id "MSTRG.195147.13"; exon_number "6";
chr9	StringTie	exon	34564599	34564832	1000	-	.	gene_id "MSTRG.195147"; transcript_id "MSTRG.195147.13"; exon_number "7";
chr9	StringTie	exon	34568897	34568981	1000	-	.	gene_id "MSTRG.195147"; transcript_id "MSTRG.195147.13"; exon_number "8";
chr9	StringTie	exon	34581095	34581205	1000	-	.	gene_id "MSTRG.195147"; transcript_id "MSTRG.195147.13"; exon_number "9";
chr9	StringTie	exon	34589555	34589760	1000	-	.	gene_id "MSTRG.195147"; transcript_id "MSTRG.195147.13"; exon_number "10";
chr9	StringTie	transcript	34551337	34578445	1000	-	.	gene_id "MSTRG.195147"; transcript_id "MSTRG.195147.14";
chr9	StringTie	exon	34551337	34552071	1000	-	.	gene_id "MSTRG.195147"; transcript_id "MSTRG.195147.14"; exon_number "1";
chr9	StringTie	exon	34552161	34552327	1000	-	.	gene_id "MSTRG.195147"; transcript_id "MSTRG.195147.14"; exon_number "2";
chr9	StringTie	exon	34552674	34552854	1000	-	.	gene_id "MSTRG.195147"; transcript_id "MSTRG.195147.14"; exon_number "3";
chr9	StringTie	exon	34556255	34556418	1000	-	.	gene_id "MSTRG.195147"; transcript_id "MSTRG.195147.14"; exon_number "4";
chr9	StringTie	exon	34557526	34557692	1000	-	.	gene_id "MSTRG.195147"; transcript_id "MSTRG.195147.14"; exon_number "5";
chr9	StringTie	exon	34557867	34557984	1000	-	.	gene_id "MSTRG.195147"; transcript_id "MSTRG.195147.14"; exon_number "6";
chr9	StringTie	exon	34564599	34564832	1000	-	.	gene_id "MSTRG.195147"; transcript_id "MSTRG.195147.14"; exon_number "7";
chr9	StringTie	exon	34568897	34568981	1000	-	.	gene_id "MSTRG.195147"; transcript_id "MSTRG.195147.14"; exon_number "8";
chr9	StringTie	exon	34577085	34577328	1000	-	.	gene_id "MSTRG.195147"; transcript_id "MSTRG.195147.14"; exon_number "9";
chr9	StringTie	exon	34578014	34578445	1000	-	.	gene_id "MSTRG.195147"; transcript_id "MSTRG.195147.14"; exon_number "10";
chr9	StringTie	transcript	34551337	34591717	1000	-	.	gene_id "MSTRG.195147"; transcript_id "MSTRG.195147.15";
chr9	StringTie	exon	34551337	34552071	1000	-	.	gene_id "MSTRG.195147"; transcript_id "MSTRG.195147.15"; exon_number "1";
chr9	StringTie	exon	34552161	34552329	1000	-	.	gene_id "MSTRG.195147"; transcript_id "MSTRG.195147.15"; exon_number "2";
chr9	StringTie	exon	34552674	34552854	1000	-	.	gene_id "MSTRG.195147"; transcript_id "MSTRG.195147.15"; exon_number "3";
chr9	StringTie	exon	34556255	34556418	1000	-	.	gene_id "MSTRG.195147"; transcript_id "MSTRG.195147.15"; exon_number "4";
chr9	StringTie	exon	34557526	34557692	1000	-	.	gene_id "MSTRG.195147"; transcript_id "MSTRG.195147.15"; exon_number "5";
chr9	StringTie	exon	34557867	34557984	1000	-	.	gene_id "MSTRG.195147"; transcript_id "MSTRG.195147.15"; exon_number "6";
chr9	StringTie	exon	34564599	34564832	1000	-	.	gene_id "MSTRG.195147"; transcript_id "MSTRG.195147.15"; exon_number "7";
chr9	StringTie	exon	34568897	34568981	1000	-	.	gene_id "MSTRG.195147"; transcript_id "MSTRG.195147.15"; exon_number "8";
chr9	StringTie	exon	34581095	34581205	1000	-	.	gene_id "MSTRG.195147"; transcript_id "MSTRG.195147.15"; exon_number "9";
chr9	StringTie	exon	34581287	34581333	1000	-	.	gene_id "MSTRG.195147"; transcript_id "MSTRG.195147.15"; exon_number "10";
chr9	StringTie	exon	34590696	34590783	1000	-	.	gene_id "MSTRG.195147"; transcript_id "MSTRG.195147.15"; exon_number "11";
chr9	StringTie	exon	34591551	34591717	1000	-	.	gene_id "MSTRG.195147"; transcript_id "MSTRG.195147.15"; exon_number "12";
chr9	StringTie	transcript	34551337	34583579	1000	-	.	gene_id "MSTRG.195147"; transcript_id "MSTRG.195147.16";
chr9	StringTie	exon	34551337	34552071	1000	-	.	gene_id "MSTRG.195147"; transcript_id "MSTRG.195147.16"; exon_number "1";
chr9	StringTie	exon	34552161	34552329	1000	-	.	gene_id "MSTRG.195147"; transcript_id "MSTRG.195147.16"; exon_number "2";
chr9	StringTie	exon	34552674	34552854	1000	-	.	gene_id "MSTRG.195147"; transcript_id "MSTRG.195147.16"; exon_number "3";
chr9	StringTie	exon	34556255	34556418	1000	-	.	gene_id "MSTRG.195147"; transcript_id "MSTRG.195147.16"; exon_number "4";
chr9	StringTie	exon	34557526	34557692	1000	-	.	gene_id "MSTRG.195147"; transcript_id "MSTRG.195147.16"; exon_number "5";
chr9	StringTie	exon	34557867	34557984	1000	-	.	gene_id "MSTRG.195147"; transcript_id "MSTRG.195147.16"; exon_number "6";
chr9	StringTie	exon	34562880	34564832	1000	-	.	gene_id "MSTRG.195147"; transcript_id "MSTRG.195147.16"; exon_number "7";
chr9	StringTie	exon	34568897	34568981	1000	-	.	gene_id "MSTRG.195147"; transcript_id "MSTRG.195147.16"; exon_number "8";
chr9	StringTie	exon	34581095	34581205	1000	-	.	gene_id "MSTRG.195147"; transcript_id "MSTRG.195147.16"; exon_number "9";
chr9	StringTie	exon	34583154	34583579	1000	-	.	gene_id "MSTRG.195147"; transcript_id "MSTRG.195147.16"; exon_number "10";
chr9	StringTie	transcript	34551340	34590567	1000	-	.	gene_id "MSTRG.195147"; transcript_id "MSTRG.195147.17";
chr9	StringTie	exon	34551340	34552071	1000	-	.	gene_id "MSTRG.195147"; transcript_id "MSTRG.195147.17"; exon_number "1";
chr9	StringTie	exon	34552161	34552329	1000	-	.	gene_id "MSTRG.195147"; transcript_id "MSTRG.195147.17"; exon_number "2";
chr9	StringTie	exon	34552674	34552854	1000	-	.	gene_id "MSTRG.195147"; transcript_id "MSTRG.195147.17"; exon_number "3";
chr9	StringTie	exon	34556255	34556413	1000	-	.	gene_id "MSTRG.195147"; transcript_id "MSTRG.195147.17"; exon_number "4";
chr9	StringTie	exon	34557526	34557692	1000	-	.	gene_id "MSTRG.195147"; transcript_id "MSTRG.195147.17"; exon_number "5";
chr9	StringTie	exon	34557867	34557984	1000	-	.	gene_id "MSTRG.195147"; transcript_id "MSTRG.195147.17"; exon_number "6";
chr9	StringTie	exon	34564599	34564832	1000	-	.	gene_id "MSTRG.195147"; transcript_id "MSTRG.195147.17"; exon_number "7";
chr9	StringTie	exon	34568897	34568981	1000	-	.	gene_id "MSTRG.195147"; transcript_id "MSTRG.195147.17"; exon_number "8";
chr9	StringTie	exon	34581095	34581205	1000	-	.	gene_id "MSTRG.195147"; transcript_id "MSTRG.195147.17"; exon_number "9";
chr9	StringTie	exon	34590230	34590567	1000	-	.	gene_id "MSTRG.195147"; transcript_id "MSTRG.195147.17"; exon_number "10";
chr9	StringTie	transcript	34551343	34589706	1000	-	.	gene_id "MSTRG.195147"; transcript_id "MSTRG.195147.18";
chr9	StringTie	exon	34551343	34552071	1000	-	.	gene_id "MSTRG.195147"; transcript_id "MSTRG.195147.18"; exon_number "1";
chr9	StringTie	exon	34552161	34552329	1000	-	.	gene_id "MSTRG.195147"; transcript_id "MSTRG.195147.18"; exon_number "2";
chr9	StringTie	exon	34552674	34552854	1000	-	.	gene_id "MSTRG.195147"; transcript_id "MSTRG.195147.18"; exon_number "3";
chr9	StringTie	exon	34554645	34554718	1000	-	.	gene_id "MSTRG.195147"; transcript_id "MSTRG.195147.18"; exon_number "4";
chr9	StringTie	exon	34556255	34556418	1000	-	.	gene_id "MSTRG.195147"; transcript_id "MSTRG.195147.18"; exon_number "5";
chr9	StringTie	exon	34557526	34557692	1000	-	.	gene_id "MSTRG.195147"; transcript_id "MSTRG.195147.18"; exon_number "6";
chr9	StringTie	exon	34557867	34557984	1000	-	.	gene_id "MSTRG.195147"; transcript_id "MSTRG.195147.18"; exon_number "7";
chr9	StringTie	exon	34564599	34564832	1000	-	.	gene_id "MSTRG.195147"; transcript_id "MSTRG.195147.18"; exon_number "8";
chr9	StringTie	exon	34568897	34568981	1000	-	.	gene_id "MSTRG.195147"; transcript_id "MSTRG.195147.18"; exon_number "9";
chr9	StringTie	exon	34581095	34581205	1000	-	.	gene_id "MSTRG.195147"; transcript_id "MSTRG.195147.18"; exon_number "10";
chr9	StringTie	exon	34589555	34589706	1000	-	.	gene_id "MSTRG.195147"; transcript_id "MSTRG.195147.18"; exon_number "11";
chr9	StringTie	transcript	34551347	34590358	1000	-	.	gene_id "MSTRG.195147"; transcript_id "MSTRG.195147.19";
chr9	StringTie	exon	34551347	34552071	1000	-	.	gene_id "MSTRG.195147"; transcript_id "MSTRG.195147.19"; exon_number "1";
chr9	StringTie	exon	34552161	34552327	1000	-	.	gene_id "MSTRG.195147"; transcript_id "MSTRG.195147.19"; exon_number "2";
chr9	StringTie	exon	34552674	34552854	1000	-	.	gene_id "MSTRG.195147"; transcript_id "MSTRG.195147.19"; exon_number "3";
chr9	StringTie	exon	34556255	34556418	1000	-	.	gene_id "MSTRG.195147"; transcript_id "MSTRG.195147.19"; exon_number "4";
chr9	StringTie	exon	34557526	34557692	1000	-	.	gene_id "MSTRG.195147"; transcript_id "MSTRG.195147.19"; exon_number "5";
chr9	StringTie	exon	34557867	34557984	1000	-	.	gene_id "MSTRG.195147"; transcript_id "MSTRG.195147.19"; exon_number "6";
chr9	StringTie	exon	34564599	34564832	1000	-	.	gene_id "MSTRG.195147"; transcript_id "MSTRG.195147.19"; exon_number "7";
chr9	StringTie	exon	34568897	34568981	1000	-	.	gene_id "MSTRG.195147"; transcript_id "MSTRG.195147.19"; exon_number "8";
chr9	StringTie	exon	34581095	34581205	1000	-	.	gene_id "MSTRG.195147"; transcript_id "MSTRG.195147.19"; exon_number "9";
chr9	StringTie	exon	34581287	34581333	1000	-	.	gene_id "MSTRG.195147"; transcript_id "MSTRG.195147.19"; exon_number "10";
chr9	StringTie	exon	34590230	34590358	1000	-	.	gene_id "MSTRG.195147"; transcript_id "MSTRG.195147.19"; exon_number "11";
chr9	StringTie	transcript	34551276	34590446	1000	-	.	gene_id "MSTRG.195147"; transcript_id "MSTRG.195147.2";
chr9	StringTie	exon	34551276	34552071	1000	-	.	gene_id "MSTRG.195147"; transcript_id "MSTRG.195147.2"; exon_number "1";
chr9	StringTie	exon	34552161	34552327	1000	-	.	gene_id "MSTRG.195147"; transcript_id "MSTRG.195147.2"; exon_number "2";
chr9	StringTie	exon	34552674	34552854	1000	-	.	gene_id "MSTRG.195147"; transcript_id "MSTRG.195147.2"; exon_number "3";
chr9	StringTie	exon	34556255	34556418	1000	-	.	gene_id "MSTRG.195147"; transcript_id "MSTRG.195147.2"; exon_number "4";
chr9	StringTie	exon	34557526	34557692	1000	-	.	gene_id "MSTRG.195147"; transcript_id "MSTRG.195147.2"; exon_number "5";
chr9	StringTie	exon	34557867	34557984	1000	-	.	gene_id "MSTRG.195147"; transcript_id "MSTRG.195147.2"; exon_number "6";
chr9	StringTie	exon	34564599	34564832	1000	-	.	gene_id "MSTRG.195147"; transcript_id "MSTRG.195147.2"; exon_number "7";
chr9	StringTie	exon	34568897	34568981	1000	-	.	gene_id "MSTRG.195147"; transcript_id "MSTRG.195147.2"; exon_number "8";
chr9	StringTie	exon	34590230	34590446	1000	-	.	gene_id "MSTRG.195147"; transcript_id "MSTRG.195147.2"; exon_number "9";
chr9	StringTie	transcript	34551351	34578317	1000	-	.	gene_id "MSTRG.195147"; transcript_id "MSTRG.195147.20";
chr9	StringTie	exon	34551351	34552071	1000	-	.	gene_id "MSTRG.195147"; transcript_id "MSTRG.195147.20"; exon_number "1";
chr9	StringTie	exon	34552161	34552327	1000	-	.	gene_id "MSTRG.195147"; transcript_id "MSTRG.195147.20"; exon_number "2";
chr9	StringTie	exon	34552674	34552854	1000	-	.	gene_id "MSTRG.195147"; transcript_id "MSTRG.195147.20"; exon_number "3";
chr9	StringTie	exon	34556255	34556413	1000	-	.	gene_id "MSTRG.195147"; transcript_id "MSTRG.195147.20"; exon_number "4";
chr9	StringTie	exon	34557526	34557692	1000	-	.	gene_id "MSTRG.195147"; transcript_id "MSTRG.195147.20"; exon_number "5";
chr9	StringTie	exon	34557867	34557984	1000	-	.	gene_id "MSTRG.195147"; transcript_id "MSTRG.195147.20"; exon_number "6";
chr9	StringTie	exon	34564599	34564832	1000	-	.	gene_id "MSTRG.195147"; transcript_id "MSTRG.195147.20"; exon_number "7";
chr9	StringTie	exon	34568897	34568981	1000	-	.	gene_id "MSTRG.195147"; transcript_id "MSTRG.195147.20"; exon_number "8";
chr9	StringTie	exon	34577085	34577328	1000	-	.	gene_id "MSTRG.195147"; transcript_id "MSTRG.195147.20"; exon_number "9";
chr9	StringTie	exon	34578014	34578317	1000	-	.	gene_id "MSTRG.195147"; transcript_id "MSTRG.195147.20"; exon_number "10";
chr9	StringTie	transcript	34551351	34578311	1000	-	.	gene_id "MSTRG.195147"; transcript_id "MSTRG.195147.21";
chr9	StringTie	exon	34551351	34552071	1000	-	.	gene_id "MSTRG.195147"; transcript_id "MSTRG.195147.21"; exon_number "1";
chr9	StringTie	exon	34552161	34552327	1000	-	.	gene_id "MSTRG.195147"; transcript_id "MSTRG.195147.21"; exon_number "2";
chr9	StringTie	exon	34552674	34552854	1000	-	.	gene_id "MSTRG.195147"; transcript_id "MSTRG.195147.21"; exon_number "3";
chr9	StringTie	exon	34556255	34556413	1000	-	.	gene_id "MSTRG.195147"; transcript_id "MSTRG.195147.21"; exon_number "4";
chr9	StringTie	exon	34557526	34557692	1000	-	.	gene_id "MSTRG.195147"; transcript_id "MSTRG.195147.21"; exon_number "5";
chr9	StringTie	exon	34557867	34557984	1000	-	.	gene_id "MSTRG.195147"; transcript_id "MSTRG.195147.21"; exon_number "6";
chr9	StringTie	exon	34558214	34558418	1000	-	.	gene_id "MSTRG.195147"; transcript_id "MSTRG.195147.21"; exon_number "7";
chr9	StringTie	exon	34564599	34564832	1000	-	.	gene_id "MSTRG.195147"; transcript_id "MSTRG.195147.21"; exon_number "8";
chr9	StringTie	exon	34568897	34568981	1000	-	.	gene_id "MSTRG.195147"; transcript_id "MSTRG.195147.21"; exon_number "9";
chr9	StringTie	exon	34577085	34578311	1000	-	.	gene_id "MSTRG.195147"; transcript_id "MSTRG.195147.21"; exon_number "10";
chr9	StringTie	transcript	34551351	34590374	1000	-	.	gene_id "MSTRG.195147"; transcript_id "MSTRG.195147.22";
chr9	StringTie	exon	34551351	34552071	1000	-	.	gene_id "MSTRG.195147"; transcript_id "MSTRG.195147.22"; exon_number "1";
chr9	StringTie	exon	34552161	34552329	1000	-	.	gene_id "MSTRG.195147"; transcript_id "MSTRG.195147.22"; exon_number "2";
chr9	StringTie	exon	34552674	34552854	1000	-	.	gene_id "MSTRG.195147"; transcript_id "MSTRG.195147.22"; exon_number "3";
chr9	StringTie	exon	34556255	34556418	1000	-	.	gene_id "MSTRG.195147"; transcript_id "MSTRG.195147.22"; exon_number "4";
chr9	StringTie	exon	34557526	34557692	1000	-	.	gene_id "MSTRG.195147"; transcript_id "MSTRG.195147.22"; exon_number "5";
chr9	StringTie	exon	34557867	34557984	1000	-	.	gene_id "MSTRG.195147"; transcript_id "MSTRG.195147.22"; exon_number "6";
chr9	StringTie	exon	34558214	34558418	1000	-	.	gene_id "MSTRG.195147"; transcript_id "MSTRG.195147.22"; exon_number "7";
chr9	StringTie	exon	34564599	34564832	1000	-	.	gene_id "MSTRG.195147"; transcript_id "MSTRG.195147.22"; exon_number "8";
chr9	StringTie	exon	34568897	34568981	1000	-	.	gene_id "MSTRG.195147"; transcript_id "MSTRG.195147.22"; exon_number "9";
chr9	StringTie	exon	34581095	34581205	1000	-	.	gene_id "MSTRG.195147"; transcript_id "MSTRG.195147.22"; exon_number "10";
chr9	StringTie	exon	34590230	34590374	1000	-	.	gene_id "MSTRG.195147"; transcript_id "MSTRG.195147.22"; exon_number "11";
chr9	StringTie	transcript	34551364	34589860	1000	-	.	gene_id "MSTRG.195147"; transcript_id "MSTRG.195147.23";
chr9	StringTie	exon	34551364	34552071	1000	-	.	gene_id "MSTRG.195147"; transcript_id "MSTRG.195147.23"; exon_number "1";
chr9	StringTie	exon	34552161	34552329	1000	-	.	gene_id "MSTRG.195147"; transcript_id "MSTRG.195147.23"; exon_number "2";
chr9	StringTie	exon	34552674	34552854	1000	-	.	gene_id "MSTRG.195147"; transcript_id "MSTRG.195147.23"; exon_number "3";
chr9	StringTie	exon	34564599	34564832	1000	-	.	gene_id "MSTRG.195147"; transcript_id "MSTRG.195147.23"; exon_number "4";
chr9	StringTie	exon	34568897	34568981	1000	-	.	gene_id "MSTRG.195147"; transcript_id "MSTRG.195147.23"; exon_number "5";
chr9	StringTie	exon	34581095	34581205	1000	-	.	gene_id "MSTRG.195147"; transcript_id "MSTRG.195147.23"; exon_number "6";
chr9	StringTie	exon	34589555	34589860	1000	-	.	gene_id "MSTRG.195147"; transcript_id "MSTRG.195147.23"; exon_number "7";
chr9	StringTie	transcript	34551371	34589742	1000	-	.	gene_id "MSTRG.195147"; transcript_id "MSTRG.195147.24";
chr9	StringTie	exon	34551371	34552071	1000	-	.	gene_id "MSTRG.195147"; transcript_id "MSTRG.195147.24"; exon_number "1";
chr9	StringTie	exon	34552161	34552329	1000	-	.	gene_id "MSTRG.195147"; transcript_id "MSTRG.195147.24"; exon_number "2";
chr9	StringTie	exon	34552674	34552854	1000	-	.	gene_id "MSTRG.195147"; transcript_id "MSTRG.195147.24"; exon_number "3";
chr9	StringTie	exon	34556255	34556418	1000	-	.	gene_id "MSTRG.195147"; transcript_id "MSTRG.195147.24"; exon_number "4";
chr9	StringTie	exon	34557526	34557692	1000	-	.	gene_id "MSTRG.195147"; transcript_id "MSTRG.195147.24"; exon_number "5";
chr9	StringTie	exon	34557867	34557984	1000	-	.	gene_id "MSTRG.195147"; transcript_id "MSTRG.195147.24"; exon_number "6";
chr9	StringTie	exon	34564599	34564832	1000	-	.	gene_id "MSTRG.195147"; transcript_id "MSTRG.195147.24"; exon_number "7";
chr9	StringTie	exon	34568897	34568981	1000	-	.	gene_id "MSTRG.195147"; transcript_id "MSTRG.195147.24"; exon_number "8";
chr9	StringTie	exon	34581095	34581205	1000	-	.	gene_id "MSTRG.195147"; transcript_id "MSTRG.195147.24"; exon_number "9";
chr9	StringTie	exon	34582481	34582546	1000	-	.	gene_id "MSTRG.195147"; transcript_id "MSTRG.195147.24"; exon_number "10";
chr9	StringTie	exon	34583154	34584694	1000	-	.	gene_id "MSTRG.195147"; transcript_id "MSTRG.195147.24"; exon_number "11";
chr9	StringTie	exon	34589555	34589742	1000	-	.	gene_id "MSTRG.195147"; transcript_id "MSTRG.195147.24"; exon_number "12";
chr9	StringTie	transcript	34551371	34590574	1000	-	.	gene_id "MSTRG.195147"; transcript_id "MSTRG.195147.25";
chr9	StringTie	exon	34551371	34552071	1000	-	.	gene_id "MSTRG.195147"; transcript_id "MSTRG.195147.25"; exon_number "1";
chr9	StringTie	exon	34552161	34552329	1000	-	.	gene_id "MSTRG.195147"; transcript_id "MSTRG.195147.25"; exon_number "2";
chr9	StringTie	exon	34552674	34552854	1000	-	.	gene_id "MSTRG.195147"; transcript_id "MSTRG.195147.25"; exon_number "3";
chr9	StringTie	exon	34556255	34556418	1000	-	.	gene_id "MSTRG.195147"; transcript_id "MSTRG.195147.25"; exon_number "4";
chr9	StringTie	exon	34557526	34557692	1000	-	.	gene_id "MSTRG.195147"; transcript_id "MSTRG.195147.25"; exon_number "5";
chr9	StringTie	exon	34557867	34557984	1000	-	.	gene_id "MSTRG.195147"; transcript_id "MSTRG.195147.25"; exon_number "6";
chr9	StringTie	exon	34564599	34564832	1000	-	.	gene_id "MSTRG.195147"; transcript_id "MSTRG.195147.25"; exon_number "7";
chr9	StringTie	exon	34568897	34568981	1000	-	.	gene_id "MSTRG.195147"; transcript_id "MSTRG.195147.25"; exon_number "8";
chr9	StringTie	exon	34590230	34590574	1000	-	.	gene_id "MSTRG.195147"; transcript_id "MSTRG.195147.25"; exon_number "9";
chr9	StringTie	transcript	34551371	34590841	1000	-	.	gene_id "MSTRG.195147"; transcript_id "MSTRG.195147.26";
chr9	StringTie	exon	34551371	34552071	1000	-	.	gene_id "MSTRG.195147"; transcript_id "MSTRG.195147.26"; exon_number "1";
chr9	StringTie	exon	34552161	34552327	1000	-	.	gene_id "MSTRG.195147"; transcript_id "MSTRG.195147.26"; exon_number "2";
chr9	StringTie	exon	34552674	34552854	1000	-	.	gene_id "MSTRG.195147"; transcript_id "MSTRG.195147.26"; exon_number "3";
chr9	StringTie	exon	34556255	34556413	1000	-	.	gene_id "MSTRG.195147"; transcript_id "MSTRG.195147.26"; exon_number "4";
chr9	StringTie	exon	34557526	34557692	1000	-	.	gene_id "MSTRG.195147"; transcript_id "MSTRG.195147.26"; exon_number "5";
chr9	StringTie	exon	34557867	34557984	1000	-	.	gene_id "MSTRG.195147"; transcript_id "MSTRG.195147.26"; exon_number "6";
chr9	StringTie	exon	34564599	34564832	1000	-	.	gene_id "MSTRG.195147"; transcript_id "MSTRG.195147.26"; exon_number "7";
chr9	StringTie	exon	34568897	34568981	1000	-	.	gene_id "MSTRG.195147"; transcript_id "MSTRG.195147.26"; exon_number "8";
chr9	StringTie	exon	34581095	34581205	1000	-	.	gene_id "MSTRG.195147"; transcript_id "MSTRG.195147.26"; exon_number "9";
chr9	StringTie	exon	34590696	34590841	1000	-	.	gene_id "MSTRG.195147"; transcript_id "MSTRG.195147.26"; exon_number "10";
chr9	StringTie	transcript	34551374	34583198	1000	-	.	gene_id "MSTRG.195147"; transcript_id "MSTRG.195147.27";
chr9	StringTie	exon	34551374	34552071	1000	-	.	gene_id "MSTRG.195147"; transcript_id "MSTRG.195147.27"; exon_number "1";
chr9	StringTie	exon	34552161	34552327	1000	-	.	gene_id "MSTRG.195147"; transcript_id "MSTRG.195147.27"; exon_number "2";
chr9	StringTie	exon	34552674	34552854	1000	-	.	gene_id "MSTRG.195147"; transcript_id "MSTRG.195147.27"; exon_number "3";
chr9	StringTie	exon	34556255	34556418	1000	-	.	gene_id "MSTRG.195147"; transcript_id "MSTRG.195147.27"; exon_number "4";
chr9	StringTie	exon	34557526	34557692	1000	-	.	gene_id "MSTRG.195147"; transcript_id "MSTRG.195147.27"; exon_number "5";
chr9	StringTie	exon	34557867	34557984	1000	-	.	gene_id "MSTRG.195147"; transcript_id "MSTRG.195147.27"; exon_number "6";
chr9	StringTie	exon	34564599	34564832	1000	-	.	gene_id "MSTRG.195147"; transcript_id "MSTRG.195147.27"; exon_number "7";
chr9	StringTie	exon	34568897	34568981	1000	-	.	gene_id "MSTRG.195147"; transcript_id "MSTRG.195147.27"; exon_number "8";
chr9	StringTie	exon	34581095	34581205	1000	-	.	gene_id "MSTRG.195147"; transcript_id "MSTRG.195147.27"; exon_number "9";
chr9	StringTie	exon	34582481	34582546	1000	-	.	gene_id "MSTRG.195147"; transcript_id "MSTRG.195147.27"; exon_number "10";
chr9	StringTie	exon	34583154	34583198	1000	-	.	gene_id "MSTRG.195147"; transcript_id "MSTRG.195147.27"; exon_number "11";
chr9	StringTie	transcript	34551376	34589690	1000	-	.	gene_id "MSTRG.195147"; transcript_id "MSTRG.195147.28";
chr9	StringTie	exon	34551376	34552071	1000	-	.	gene_id "MSTRG.195147"; transcript_id "MSTRG.195147.28"; exon_number "1";
chr9	StringTie	exon	34552161	34552329	1000	-	.	gene_id "MSTRG.195147"; transcript_id "MSTRG.195147.28"; exon_number "2";
chr9	StringTie	exon	34552674	34552854	1000	-	.	gene_id "MSTRG.195147"; transcript_id "MSTRG.195147.28"; exon_number "3";
chr9	StringTie	exon	34553017	34553067	1000	-	.	gene_id "MSTRG.195147"; transcript_id "MSTRG.195147.28"; exon_number "4";
chr9	StringTie	exon	34556255	34556418	1000	-	.	gene_id "MSTRG.195147"; transcript_id "MSTRG.195147.28"; exon_number "5";
chr9	StringTie	exon	34557526	34557692	1000	-	.	gene_id "MSTRG.195147"; transcript_id "MSTRG.195147.28"; exon_number "6";
chr9	StringTie	exon	34557867	34557984	1000	-	.	gene_id "MSTRG.195147"; transcript_id "MSTRG.195147.28"; exon_number "7";
chr9	StringTie	exon	34564599	34564832	1000	-	.	gene_id "MSTRG.195147"; transcript_id "MSTRG.195147.28"; exon_number "8";
chr9	StringTie	exon	34568897	34568981	1000	-	.	gene_id "MSTRG.195147"; transcript_id "MSTRG.195147.28"; exon_number "9";
chr9	StringTie	exon	34581095	34581205	1000	-	.	gene_id "MSTRG.195147"; transcript_id "MSTRG.195147.28"; exon_number "10";
chr9	StringTie	exon	34589555	34589690	1000	-	.	gene_id "MSTRG.195147"; transcript_id "MSTRG.195147.28"; exon_number "11";
chr9	StringTie	transcript	34551381	34590403	1000	-	.	gene_id "MSTRG.195147"; transcript_id "MSTRG.195147.29";
chr9	StringTie	exon	34551381	34552071	1000	-	.	gene_id "MSTRG.195147"; transcript_id "MSTRG.195147.29"; exon_number "1";
chr9	StringTie	exon	34552161	34552329	1000	-	.	gene_id "MSTRG.195147"; transcript_id "MSTRG.195147.29"; exon_number "2";
chr9	StringTie	exon	34552674	34552854	1000	-	.	gene_id "MSTRG.195147"; transcript_id "MSTRG.195147.29"; exon_number "3";
chr9	StringTie	exon	34556255	34556418	1000	-	.	gene_id "MSTRG.195147"; transcript_id "MSTRG.195147.29"; exon_number "4";
chr9	StringTie	exon	34557526	34557692	1000	-	.	gene_id "MSTRG.195147"; transcript_id "MSTRG.195147.29"; exon_number "5";
chr9	StringTie	exon	34557867	34557984	1000	-	.	gene_id "MSTRG.195147"; transcript_id "MSTRG.195147.29"; exon_number "6";
chr9	StringTie	exon	34564599	34564832	1000	-	.	gene_id "MSTRG.195147"; transcript_id "MSTRG.195147.29"; exon_number "7";
chr9	StringTie	exon	34568897	34568977	1000	-	.	gene_id "MSTRG.195147"; transcript_id "MSTRG.195147.29"; exon_number "8";
chr9	StringTie	exon	34581094	34581205	1000	-	.	gene_id "MSTRG.195147"; transcript_id "MSTRG.195147.29"; exon_number "9";
chr9	StringTie	exon	34590230	34590403	1000	-	.	gene_id "MSTRG.195147"; transcript_id "MSTRG.195147.29"; exon_number "10";
chr9	StringTie	transcript	34551276	34595563	1000	-	.	gene_id "MSTRG.195147"; transcript_id "MSTRG.195147.3";
chr9	StringTie	exon	34551276	34552071	1000	-	.	gene_id "MSTRG.195147"; transcript_id "MSTRG.195147.3"; exon_number "1";
chr9	StringTie	exon	34552161	34552329	1000	-	.	gene_id "MSTRG.195147"; transcript_id "MSTRG.195147.3"; exon_number "2";
chr9	StringTie	exon	34552674	34552854	1000	-	.	gene_id "MSTRG.195147"; transcript_id "MSTRG.195147.3"; exon_number "3";
chr9	StringTie	exon	34556255	34556418	1000	-	.	gene_id "MSTRG.195147"; transcript_id "MSTRG.195147.3"; exon_number "4";
chr9	StringTie	exon	34557526	34557692	1000	-	.	gene_id "MSTRG.195147"; transcript_id "MSTRG.195147.3"; exon_number "5";
chr9	StringTie	exon	34557867	34557984	1000	-	.	gene_id "MSTRG.195147"; transcript_id "MSTRG.195147.3"; exon_number "6";
chr9	StringTie	exon	34564599	34564832	1000	-	.	gene_id "MSTRG.195147"; transcript_id "MSTRG.195147.3"; exon_number "7";
chr9	StringTie	exon	34568897	34568981	1000	-	.	gene_id "MSTRG.195147"; transcript_id "MSTRG.195147.3"; exon_number "8";
chr9	StringTie	exon	34581095	34581205	1000	-	.	gene_id "MSTRG.195147"; transcript_id "MSTRG.195147.3"; exon_number "9";
chr9	StringTie	exon	34590230	34595563	1000	-	.	gene_id "MSTRG.195147"; transcript_id "MSTRG.195147.3"; exon_number "10";
chr9	StringTie	transcript	34551382	34590553	1000	-	.	gene_id "MSTRG.195147"; transcript_id "MSTRG.195147.30";
chr9	StringTie	exon	34551382	34552071	1000	-	.	gene_id "MSTRG.195147"; transcript_id "MSTRG.195147.30"; exon_number "1";
chr9	StringTie	exon	34552161	34552327	1000	-	.	gene_id "MSTRG.195147"; transcript_id "MSTRG.195147.30"; exon_number "2";
chr9	StringTie	exon	34552674	34552854	1000	-	.	gene_id "MSTRG.195147"; transcript_id "MSTRG.195147.30"; exon_number "3";
chr9	StringTie	exon	34556255	34556418	1000	-	.	gene_id "MSTRG.195147"; transcript_id "MSTRG.195147.30"; exon_number "4";
chr9	StringTie	exon	34557526	34557692	1000	-	.	gene_id "MSTRG.195147"; transcript_id "MSTRG.195147.30"; exon_number "5";
chr9	StringTie	exon	34557867	34557984	1000	-	.	gene_id "MSTRG.195147"; transcript_id "MSTRG.195147.30"; exon_number "6";
chr9	StringTie	exon	34564599	34564832	1000	-	.	gene_id "MSTRG.195147"; transcript_id "MSTRG.195147.30"; exon_number "7";
chr9	StringTie	exon	34568897	34568981	1000	-	.	gene_id "MSTRG.195147"; transcript_id "MSTRG.195147.30"; exon_number "8";
chr9	StringTie	exon	34577085	34577328	1000	-	.	gene_id "MSTRG.195147"; transcript_id "MSTRG.195147.30"; exon_number "9";
chr9	StringTie	exon	34581095	34581205	1000	-	.	gene_id "MSTRG.195147"; transcript_id "MSTRG.195147.30"; exon_number "10";
chr9	StringTie	exon	34590230	34590553	1000	-	.	gene_id "MSTRG.195147"; transcript_id "MSTRG.195147.30"; exon_number "11";
chr9	StringTie	transcript	34551383	34577676	1000	-	.	gene_id "MSTRG.195147"; transcript_id "MSTRG.195147.31";
chr9	StringTie	exon	34551383	34552071	1000	-	.	gene_id "MSTRG.195147"; transcript_id "MSTRG.195147.31"; exon_number "1";
chr9	StringTie	exon	34552161	34552329	1000	-	.	gene_id "MSTRG.195147"; transcript_id "MSTRG.195147.31"; exon_number "2";
chr9	StringTie	exon	34552674	34552854	1000	-	.	gene_id "MSTRG.195147"; transcript_id "MSTRG.195147.31"; exon_number "3";
chr9	StringTie	exon	34556255	34556418	1000	-	.	gene_id "MSTRG.195147"; transcript_id "MSTRG.195147.31"; exon_number "4";
chr9	StringTie	exon	34557526	34557692	1000	-	.	gene_id "MSTRG.195147"; transcript_id "MSTRG.195147.31"; exon_number "5";
chr9	StringTie	exon	34557867	34557984	1000	-	.	gene_id "MSTRG.195147"; transcript_id "MSTRG.195147.31"; exon_number "6";
chr9	StringTie	exon	34564599	34564832	1000	-	.	gene_id "MSTRG.195147"; transcript_id "MSTRG.195147.31"; exon_number "7";
chr9	StringTie	exon	34568897	34568981	1000	-	.	gene_id "MSTRG.195147"; transcript_id "MSTRG.195147.31"; exon_number "8";
chr9	StringTie	exon	34573709	34573844	1000	-	.	gene_id "MSTRG.195147"; transcript_id "MSTRG.195147.31"; exon_number "9";
chr9	StringTie	exon	34574685	34574719	1000	-	.	gene_id "MSTRG.195147"; transcript_id "MSTRG.195147.31"; exon_number "10";
chr9	StringTie	exon	34577085	34577676	1000	-	.	gene_id "MSTRG.195147"; transcript_id "MSTRG.195147.31"; exon_number "11";
chr9	StringTie	transcript	34551383	34590336	1000	-	.	gene_id "MSTRG.195147"; transcript_id "MSTRG.195147.32";
chr9	StringTie	exon	34551383	34552071	1000	-	.	gene_id "MSTRG.195147"; transcript_id "MSTRG.195147.32"; exon_number "1";
chr9	StringTie	exon	34552161	34552327	1000	-	.	gene_id "MSTRG.195147"; transcript_id "MSTRG.195147.32"; exon_number "2";
chr9	StringTie	exon	34552674	34552854	1000	-	.	gene_id "MSTRG.195147"; transcript_id "MSTRG.195147.32"; exon_number "3";
chr9	StringTie	exon	34556255	34556418	1000	-	.	gene_id "MSTRG.195147"; transcript_id "MSTRG.195147.32"; exon_number "4";
chr9	StringTie	exon	34557526	34557692	1000	-	.	gene_id "MSTRG.195147"; transcript_id "MSTRG.195147.32"; exon_number "5";
chr9	StringTie	exon	34557867	34557984	1000	-	.	gene_id "MSTRG.195147"; transcript_id "MSTRG.195147.32"; exon_number "6";
chr9	StringTie	exon	34564599	34564832	1000	-	.	gene_id "MSTRG.195147"; transcript_id "MSTRG.195147.32"; exon_number "7";
chr9	StringTie	exon	34568897	34568977	1000	-	.	gene_id "MSTRG.195147"; transcript_id "MSTRG.195147.32"; exon_number "8";
chr9	StringTie	exon	34581094	34581205	1000	-	.	gene_id "MSTRG.195147"; transcript_id "MSTRG.195147.32"; exon_number "9";
chr9	StringTie	exon	34590230	34590336	1000	-	.	gene_id "MSTRG.195147"; transcript_id "MSTRG.195147.32"; exon_number "10";
chr9	StringTie	transcript	34551387	34590447	1000	-	.	gene_id "MSTRG.195147"; transcript_id "MSTRG.195147.33";
chr9	StringTie	exon	34551387	34552071	1000	-	.	gene_id "MSTRG.195147"; transcript_id "MSTRG.195147.33"; exon_number "1";
chr9	StringTie	exon	34552161	34552327	1000	-	.	gene_id "MSTRG.195147"; transcript_id "MSTRG.195147.33"; exon_number "2";
chr9	StringTie	exon	34552674	34552854	1000	-	.	gene_id "MSTRG.195147"; transcript_id "MSTRG.195147.33"; exon_number "3";
chr9	StringTie	exon	34556255	34556413	1000	-	.	gene_id "MSTRG.195147"; transcript_id "MSTRG.195147.33"; exon_number "4";
chr9	StringTie	exon	34557526	34557692	1000	-	.	gene_id "MSTRG.195147"; transcript_id "MSTRG.195147.33"; exon_number "5";
chr9	StringTie	exon	34557867	34557984	1000	-	.	gene_id "MSTRG.195147"; transcript_id "MSTRG.195147.33"; exon_number "6";
chr9	StringTie	exon	34564599	34564832	1000	-	.	gene_id "MSTRG.195147"; transcript_id "MSTRG.195147.33"; exon_number "7";
chr9	StringTie	exon	34568897	34568981	1000	-	.	gene_id "MSTRG.195147"; transcript_id "MSTRG.195147.33"; exon_number "8";
chr9	StringTie	exon	34581095	34581205	1000	-	.	gene_id "MSTRG.195147"; transcript_id "MSTRG.195147.33"; exon_number "9";
chr9	StringTie	exon	34590230	34590447	1000	-	.	gene_id "MSTRG.195147"; transcript_id "MSTRG.195147.33"; exon_number "10";
chr9	StringTie	transcript	34551388	34590407	1000	-	.	gene_id "MSTRG.195147"; transcript_id "MSTRG.195147.34";
chr9	StringTie	exon	34551388	34552071	1000	-	.	gene_id "MSTRG.195147"; transcript_id "MSTRG.195147.34"; exon_number "1";
chr9	StringTie	exon	34552161	34552329	1000	-	.	gene_id "MSTRG.195147"; transcript_id "MSTRG.195147.34"; exon_number "2";
chr9	StringTie	exon	34552674	34552854	1000	-	.	gene_id "MSTRG.195147"; transcript_id "MSTRG.195147.34"; exon_number "3";
chr9	StringTie	exon	34564599	34564832	1000	-	.	gene_id "MSTRG.195147"; transcript_id "MSTRG.195147.34"; exon_number "4";
chr9	StringTie	exon	34568897	34568981	1000	-	.	gene_id "MSTRG.195147"; transcript_id "MSTRG.195147.34"; exon_number "5";
chr9	StringTie	exon	34581095	34581205	1000	-	.	gene_id "MSTRG.195147"; transcript_id "MSTRG.195147.34"; exon_number "6";
chr9	StringTie	exon	34590230	34590407	1000	-	.	gene_id "MSTRG.195147"; transcript_id "MSTRG.195147.34"; exon_number "7";
chr9	StringTie	transcript	34551388	34590407	1000	-	.	gene_id "MSTRG.195147"; transcript_id "MSTRG.195147.35";
chr9	StringTie	exon	34551388	34552071	1000	-	.	gene_id "MSTRG.195147"; transcript_id "MSTRG.195147.35"; exon_number "1";
chr9	StringTie	exon	34552161	34552329	1000	-	.	gene_id "MSTRG.195147"; transcript_id "MSTRG.195147.35"; exon_number "2";
chr9	StringTie	exon	34552674	34552854	1000	-	.	gene_id "MSTRG.195147"; transcript_id "MSTRG.195147.35"; exon_number "3";
chr9	StringTie	exon	34557526	34557692	1000	-	.	gene_id "MSTRG.195147"; transcript_id "MSTRG.195147.35"; exon_number "4";
chr9	StringTie	exon	34557867	34557984	1000	-	.	gene_id "MSTRG.195147"; transcript_id "MSTRG.195147.35"; exon_number "5";
chr9	StringTie	exon	34564599	34564832	1000	-	.	gene_id "MSTRG.195147"; transcript_id "MSTRG.195147.35"; exon_number "6";
chr9	StringTie	exon	34568897	34568981	1000	-	.	gene_id "MSTRG.195147"; transcript_id "MSTRG.195147.35"; exon_number "7";
chr9	StringTie	exon	34581095	34581205	1000	-	.	gene_id "MSTRG.195147"; transcript_id "MSTRG.195147.35"; exon_number "8";
chr9	StringTie	exon	34590230	34590407	1000	-	.	gene_id "MSTRG.195147"; transcript_id "MSTRG.195147.35"; exon_number "9";
chr9	StringTie	transcript	34551406	34576622	1000	-	.	gene_id "MSTRG.195147"; transcript_id "MSTRG.195147.36";
chr9	StringTie	exon	34551406	34552071	1000	-	.	gene_id "MSTRG.195147"; transcript_id "MSTRG.195147.36"; exon_number "1";
chr9	StringTie	exon	34552161	34552329	1000	-	.	gene_id "MSTRG.195147"; transcript_id "MSTRG.195147.36"; exon_number "2";
chr9	StringTie	exon	34552674	34552854	1000	-	.	gene_id "MSTRG.195147"; transcript_id "MSTRG.195147.36"; exon_number "3";
chr9	StringTie	exon	34556255	34556418	1000	-	.	gene_id "MSTRG.195147"; transcript_id "MSTRG.195147.36"; exon_number "4";
chr9	StringTie	exon	34557526	34557692	1000	-	.	gene_id "MSTRG.195147"; transcript_id "MSTRG.195147.36"; exon_number "5";
chr9	StringTie	exon	34557867	34557984	1000	-	.	gene_id "MSTRG.195147"; transcript_id "MSTRG.195147.36"; exon_number "6";
chr9	StringTie	exon	34564599	34564832	1000	-	.	gene_id "MSTRG.195147"; transcript_id "MSTRG.195147.36"; exon_number "7";
chr9	StringTie	exon	34568897	34568981	1000	-	.	gene_id "MSTRG.195147"; transcript_id "MSTRG.195147.36"; exon_number "8";
chr9	StringTie	exon	34573709	34573844	1000	-	.	gene_id "MSTRG.195147"; transcript_id "MSTRG.195147.36"; exon_number "9";
chr9	StringTie	exon	34574685	34574915	1000	-	.	gene_id "MSTRG.195147"; transcript_id "MSTRG.195147.36"; exon_number "10";
chr9	StringTie	exon	34575758	34576622	1000	-	.	gene_id "MSTRG.195147"; transcript_id "MSTRG.195147.36"; exon_number "11";
chr9	StringTie	transcript	34551411	34590414	1000	-	.	gene_id "MSTRG.195147"; transcript_id "MSTRG.195147.37";
chr9	StringTie	exon	34551411	34552071	1000	-	.	gene_id "MSTRG.195147"; transcript_id "MSTRG.195147.37"; exon_number "1";
chr9	StringTie	exon	34552161	34552327	1000	-	.	gene_id "MSTRG.195147"; transcript_id "MSTRG.195147.37"; exon_number "2";
chr9	StringTie	exon	34552674	34552854	1000	-	.	gene_id "MSTRG.195147"; transcript_id "MSTRG.195147.37"; exon_number "3";
chr9	StringTie	exon	34556255	34556418	1000	-	.	gene_id "MSTRG.195147"; transcript_id "MSTRG.195147.37"; exon_number "4";
chr9	StringTie	exon	34557526	34557692	1000	-	.	gene_id "MSTRG.195147"; transcript_id "MSTRG.195147.37"; exon_number "5";
chr9	StringTie	exon	34557867	34557984	1000	-	.	gene_id "MSTRG.195147"; transcript_id "MSTRG.195147.37"; exon_number "6";
chr9	StringTie	exon	34562880	34564832	1000	-	.	gene_id "MSTRG.195147"; transcript_id "MSTRG.195147.37"; exon_number "7";
chr9	StringTie	exon	34568897	34568981	1000	-	.	gene_id "MSTRG.195147"; transcript_id "MSTRG.195147.37"; exon_number "8";
chr9	StringTie	exon	34581095	34581205	1000	-	.	gene_id "MSTRG.195147"; transcript_id "MSTRG.195147.37"; exon_number "9";
chr9	StringTie	exon	34590230	34590414	1000	-	.	gene_id "MSTRG.195147"; transcript_id "MSTRG.195147.37"; exon_number "10";
chr9	StringTie	transcript	34551413	34589723	1000	-	.	gene_id "MSTRG.195147"; transcript_id "MSTRG.195147.38";
chr9	StringTie	exon	34551413	34552071	1000	-	.	gene_id "MSTRG.195147"; transcript_id "MSTRG.195147.38"; exon_number "1";
chr9	StringTie	exon	34552161	34552327	1000	-	.	gene_id "MSTRG.195147"; transcript_id "MSTRG.195147.38"; exon_number "2";
chr9	StringTie	exon	34552674	34552854	1000	-	.	gene_id "MSTRG.195147"; transcript_id "MSTRG.195147.38"; exon_number "3";
chr9	StringTie	exon	34556255	34556418	1000	-	.	gene_id "MSTRG.195147"; transcript_id "MSTRG.195147.38"; exon_number "4";
chr9	StringTie	exon	34557526	34557692	1000	-	.	gene_id "MSTRG.195147"; transcript_id "MSTRG.195147.38"; exon_number "5";
chr9	StringTie	exon	34557867	34557984	1000	-	.	gene_id "MSTRG.195147"; transcript_id "MSTRG.195147.38"; exon_number "6";
chr9	StringTie	exon	34564599	34564832	1000	-	.	gene_id "MSTRG.195147"; transcript_id "MSTRG.195147.38"; exon_number "7";
chr9	StringTie	exon	34568897	34568981	1000	-	.	gene_id "MSTRG.195147"; transcript_id "MSTRG.195147.38"; exon_number "8";
chr9	StringTie	exon	34589555	34589723	1000	-	.	gene_id "MSTRG.195147"; transcript_id "MSTRG.195147.38"; exon_number "9";
chr9	StringTie	transcript	34551417	34590968	1000	-	.	gene_id "MSTRG.195147"; transcript_id "MSTRG.195147.39";
chr9	StringTie	exon	34551417	34552071	1000	-	.	gene_id "MSTRG.195147"; transcript_id "MSTRG.195147.39"; exon_number "1";
chr9	StringTie	exon	34552161	34552327	1000	-	.	gene_id "MSTRG.195147"; transcript_id "MSTRG.195147.39"; exon_number "2";
chr9	StringTie	exon	34552674	34552854	1000	-	.	gene_id "MSTRG.195147"; transcript_id "MSTRG.195147.39"; exon_number "3";
chr9	StringTie	exon	34556255	34556418	1000	-	.	gene_id "MSTRG.195147"; transcript_id "MSTRG.195147.39"; exon_number "4";
chr9	StringTie	exon	34557526	34557692	1000	-	.	gene_id "MSTRG.195147"; transcript_id "MSTRG.195147.39"; exon_number "5";
chr9	StringTie	exon	34557867	34557984	1000	-	.	gene_id "MSTRG.195147"; transcript_id "MSTRG.195147.39"; exon_number "6";
chr9	StringTie	exon	34564599	34564832	1000	-	.	gene_id "MSTRG.195147"; transcript_id "MSTRG.195147.39"; exon_number "7";
chr9	StringTie	exon	34568897	34568981	1000	-	.	gene_id "MSTRG.195147"; transcript_id "MSTRG.195147.39"; exon_number "8";
chr9	StringTie	exon	34581095	34581205	1000	-	.	gene_id "MSTRG.195147"; transcript_id "MSTRG.195147.39"; exon_number "9";
chr9	StringTie	exon	34590696	34590968	1000	-	.	gene_id "MSTRG.195147"; transcript_id "MSTRG.195147.39"; exon_number "10";
chr9	StringTie	transcript	34551276	34578371	1000	-	.	gene_id "MSTRG.195147"; transcript_id "MSTRG.195147.4";
chr9	StringTie	exon	34551276	34552071	1000	-	.	gene_id "MSTRG.195147"; transcript_id "MSTRG.195147.4"; exon_number "1";
chr9	StringTie	exon	34552161	34552327	1000	-	.	gene_id "MSTRG.195147"; transcript_id "MSTRG.195147.4"; exon_number "2";
chr9	StringTie	exon	34552674	34552854	1000	-	.	gene_id "MSTRG.195147"; transcript_id "MSTRG.195147.4"; exon_number "3";
chr9	StringTie	exon	34556255	34556418	1000	-	.	gene_id "MSTRG.195147"; transcript_id "MSTRG.195147.4"; exon_number "4";
chr9	StringTie	exon	34557526	34557692	1000	-	.	gene_id "MSTRG.195147"; transcript_id "MSTRG.195147.4"; exon_number "5";
chr9	StringTie	exon	34557867	34557984	1000	-	.	gene_id "MSTRG.195147"; transcript_id "MSTRG.195147.4"; exon_number "6";
chr9	StringTie	exon	34564599	34564832	1000	-	.	gene_id "MSTRG.195147"; transcript_id "MSTRG.195147.4"; exon_number "7";
chr9	StringTie	exon	34568897	34568981	1000	-	.	gene_id "MSTRG.195147"; transcript_id "MSTRG.195147.4"; exon_number "8";
chr9	StringTie	exon	34578014	34578371	1000	-	.	gene_id "MSTRG.195147"; transcript_id "MSTRG.195147.4"; exon_number "9";
chr9	StringTie	transcript	34551417	34583571	1000	-	.	gene_id "MSTRG.195147"; transcript_id "MSTRG.195147.40";
chr9	StringTie	exon	34551417	34552071	1000	-	.	gene_id "MSTRG.195147"; transcript_id "MSTRG.195147.40"; exon_number "1";
chr9	StringTie	exon	34552161	34552327	1000	-	.	gene_id "MSTRG.195147"; transcript_id "MSTRG.195147.40"; exon_number "2";
chr9	StringTie	exon	34552674	34552854	1000	-	.	gene_id "MSTRG.195147"; transcript_id "MSTRG.195147.40"; exon_number "3";
chr9	StringTie	exon	34556255	34556413	1000	-	.	gene_id "MSTRG.195147"; transcript_id "MSTRG.195147.40"; exon_number "4";
chr9	StringTie	exon	34557526	34557692	1000	-	.	gene_id "MSTRG.195147"; transcript_id "MSTRG.195147.40"; exon_number "5";
chr9	StringTie	exon	34557867	34557984	1000	-	.	gene_id "MSTRG.195147"; transcript_id "MSTRG.195147.40"; exon_number "6";
chr9	StringTie	exon	34564599	34564832	1000	-	.	gene_id "MSTRG.195147"; transcript_id "MSTRG.195147.40"; exon_number "7";
chr9	StringTie	exon	34568897	34568981	1000	-	.	gene_id "MSTRG.195147"; transcript_id "MSTRG.195147.40"; exon_number "8";
chr9	StringTie	exon	34581095	34581205	1000	-	.	gene_id "MSTRG.195147"; transcript_id "MSTRG.195147.40"; exon_number "9";
chr9	StringTie	exon	34583154	34583571	1000	-	.	gene_id "MSTRG.195147"; transcript_id "MSTRG.195147.40"; exon_number "10";
chr9	StringTie	transcript	34551422	34582526	1000	-	.	gene_id "MSTRG.195147"; transcript_id "MSTRG.195147.41";
chr9	StringTie	exon	34551422	34552071	1000	-	.	gene_id "MSTRG.195147"; transcript_id "MSTRG.195147.41"; exon_number "1";
chr9	StringTie	exon	34552161	34552327	1000	-	.	gene_id "MSTRG.195147"; transcript_id "MSTRG.195147.41"; exon_number "2";
chr9	StringTie	exon	34552674	34552854	1000	-	.	gene_id "MSTRG.195147"; transcript_id "MSTRG.195147.41"; exon_number "3";
chr9	StringTie	exon	34556255	34556413	1000	-	.	gene_id "MSTRG.195147"; transcript_id "MSTRG.195147.41"; exon_number "4";
chr9	StringTie	exon	34557526	34557692	1000	-	.	gene_id "MSTRG.195147"; transcript_id "MSTRG.195147.41"; exon_number "5";
chr9	StringTie	exon	34557867	34557984	1000	-	.	gene_id "MSTRG.195147"; transcript_id "MSTRG.195147.41"; exon_number "6";
chr9	StringTie	exon	34564599	34564832	1000	-	.	gene_id "MSTRG.195147"; transcript_id "MSTRG.195147.41"; exon_number "7";
chr9	StringTie	exon	34568897	34568981	1000	-	.	gene_id "MSTRG.195147"; transcript_id "MSTRG.195147.41"; exon_number "8";
chr9	StringTie	exon	34577085	34577328	1000	-	.	gene_id "MSTRG.195147"; transcript_id "MSTRG.195147.41"; exon_number "9";
chr9	StringTie	exon	34581095	34581205	1000	-	.	gene_id "MSTRG.195147"; transcript_id "MSTRG.195147.41"; exon_number "10";
chr9	StringTie	exon	34582481	34582526	1000	-	.	gene_id "MSTRG.195147"; transcript_id "MSTRG.195147.41"; exon_number "11";
chr9	StringTie	transcript	34551424	34578311	1000	-	.	gene_id "MSTRG.195147"; transcript_id "MSTRG.195147.42";
chr9	StringTie	exon	34551424	34552071	1000	-	.	gene_id "MSTRG.195147"; transcript_id "MSTRG.195147.42"; exon_number "1";
chr9	StringTie	exon	34552161	34552329	1000	-	.	gene_id "MSTRG.195147"; transcript_id "MSTRG.195147.42"; exon_number "2";
chr9	StringTie	exon	34552674	34552854	1000	-	.	gene_id "MSTRG.195147"; transcript_id "MSTRG.195147.42"; exon_number "3";
chr9	StringTie	exon	34556255	34556418	1000	-	.	gene_id "MSTRG.195147"; transcript_id "MSTRG.195147.42"; exon_number "4";
chr9	StringTie	exon	34557526	34557692	1000	-	.	gene_id "MSTRG.195147"; transcript_id "MSTRG.195147.42"; exon_number "5";
chr9	StringTie	exon	34557867	34557984	1000	-	.	gene_id "MSTRG.195147"; transcript_id "MSTRG.195147.42"; exon_number "6";
chr9	StringTie	exon	34564599	34564832	1000	-	.	gene_id "MSTRG.195147"; transcript_id "MSTRG.195147.42"; exon_number "7";
chr9	StringTie	exon	34568897	34568981	1000	-	.	gene_id "MSTRG.195147"; transcript_id "MSTRG.195147.42"; exon_number "8";
chr9	StringTie	exon	34578014	34578311	1000	-	.	gene_id "MSTRG.195147"; transcript_id "MSTRG.195147.42"; exon_number "9";
chr9	StringTie	transcript	34551425	34590841	1000	-	.	gene_id "MSTRG.195147"; transcript_id "MSTRG.195147.43";
chr9	StringTie	exon	34551425	34552071	1000	-	.	gene_id "MSTRG.195147"; transcript_id "MSTRG.195147.43"; exon_number "1";
chr9	StringTie	exon	34552161	34552327	1000	-	.	gene_id "MSTRG.195147"; transcript_id "MSTRG.195147.43"; exon_number "2";
chr9	StringTie	exon	34552674	34552854	1000	-	.	gene_id "MSTRG.195147"; transcript_id "MSTRG.195147.43"; exon_number "3";
chr9	StringTie	exon	34556255	34556418	1000	-	.	gene_id "MSTRG.195147"; transcript_id "MSTRG.195147.43"; exon_number "4";
chr9	StringTie	exon	34557526	34557692	1000	-	.	gene_id "MSTRG.195147"; transcript_id "MSTRG.195147.43"; exon_number "5";
chr9	StringTie	exon	34557867	34558418	1000	-	.	gene_id "MSTRG.195147"; transcript_id "MSTRG.195147.43"; exon_number "6";
chr9	StringTie	exon	34564599	34564832	1000	-	.	gene_id "MSTRG.195147"; transcript_id "MSTRG.195147.43"; exon_number "7";
chr9	StringTie	exon	34568897	34568981	1000	-	.	gene_id "MSTRG.195147"; transcript_id "MSTRG.195147.43"; exon_number "8";
chr9	StringTie	exon	34581095	34581205	1000	-	.	gene_id "MSTRG.195147"; transcript_id "MSTRG.195147.43"; exon_number "9";
chr9	StringTie	exon	34590561	34590841	1000	-	.	gene_id "MSTRG.195147"; transcript_id "MSTRG.195147.43"; exon_number "10";
chr9	StringTie	transcript	34551425	34582509	1000	-	.	gene_id "MSTRG.195147"; transcript_id "MSTRG.195147.44";
chr9	StringTie	exon	34551425	34552071	1000	-	.	gene_id "MSTRG.195147"; transcript_id "MSTRG.195147.44"; exon_number "1";
chr9	StringTie	exon	34552161	34552327	1000	-	.	gene_id "MSTRG.195147"; transcript_id "MSTRG.195147.44"; exon_number "2";
chr9	StringTie	exon	34552674	34552854	1000	-	.	gene_id "MSTRG.195147"; transcript_id "MSTRG.195147.44"; exon_number "3";
chr9	StringTie	exon	34556255	34556418	1000	-	.	gene_id "MSTRG.195147"; transcript_id "MSTRG.195147.44"; exon_number "4";
chr9	StringTie	exon	34557526	34557692	1000	-	.	gene_id "MSTRG.195147"; transcript_id "MSTRG.195147.44"; exon_number "5";
chr9	StringTie	exon	34557867	34557984	1000	-	.	gene_id "MSTRG.195147"; transcript_id "MSTRG.195147.44"; exon_number "6";
chr9	StringTie	exon	34564599	34564832	1000	-	.	gene_id "MSTRG.195147"; transcript_id "MSTRG.195147.44"; exon_number "7";
chr9	StringTie	exon	34568897	34568981	1000	-	.	gene_id "MSTRG.195147"; transcript_id "MSTRG.195147.44"; exon_number "8";
chr9	StringTie	exon	34577085	34577328	1000	-	.	gene_id "MSTRG.195147"; transcript_id "MSTRG.195147.44"; exon_number "9";
chr9	StringTie	exon	34581095	34581205	1000	-	.	gene_id "MSTRG.195147"; transcript_id "MSTRG.195147.44"; exon_number "10";
chr9	StringTie	exon	34582481	34582509	1000	-	.	gene_id "MSTRG.195147"; transcript_id "MSTRG.195147.44"; exon_number "11";
chr9	StringTie	transcript	34551426	34582516	1000	-	.	gene_id "MSTRG.195147"; transcript_id "MSTRG.195147.45";
chr9	StringTie	exon	34551426	34552091	1000	-	.	gene_id "MSTRG.195147"; transcript_id "MSTRG.195147.45"; exon_number "1";
chr9	StringTie	exon	34552161	34552329	1000	-	.	gene_id "MSTRG.195147"; transcript_id "MSTRG.195147.45"; exon_number "2";
chr9	StringTie	exon	34552674	34552854	1000	-	.	gene_id "MSTRG.195147"; transcript_id "MSTRG.195147.45"; exon_number "3";
chr9	StringTie	exon	34556255	34556418	1000	-	.	gene_id "MSTRG.195147"; transcript_id "MSTRG.195147.45"; exon_number "4";
chr9	StringTie	exon	34557526	34557692	1000	-	.	gene_id "MSTRG.195147"; transcript_id "MSTRG.195147.45"; exon_number "5";
chr9	StringTie	exon	34557867	34557984	1000	-	.	gene_id "MSTRG.195147"; transcript_id "MSTRG.195147.45"; exon_number "6";
chr9	StringTie	exon	34564599	34564832	1000	-	.	gene_id "MSTRG.195147"; transcript_id "MSTRG.195147.45"; exon_number "7";
chr9	StringTie	exon	34568897	34568981	1000	-	.	gene_id "MSTRG.195147"; transcript_id "MSTRG.195147.45"; exon_number "8";
chr9	StringTie	exon	34581095	34581205	1000	-	.	gene_id "MSTRG.195147"; transcript_id "MSTRG.195147.45"; exon_number "9";
chr9	StringTie	exon	34582481	34582516	1000	-	.	gene_id "MSTRG.195147"; transcript_id "MSTRG.195147.45"; exon_number "10";
chr9	StringTie	transcript	34551430	34581414	1000	-	.	gene_id "MSTRG.195147"; transcript_id "MSTRG.195147.46";
chr9	StringTie	exon	34551430	34552091	1000	-	.	gene_id "MSTRG.195147"; transcript_id "MSTRG.195147.46"; exon_number "1";
chr9	StringTie	exon	34552161	34552329	1000	-	.	gene_id "MSTRG.195147"; transcript_id "MSTRG.195147.46"; exon_number "2";
chr9	StringTie	exon	34552674	34552854	1000	-	.	gene_id "MSTRG.195147"; transcript_id "MSTRG.195147.46"; exon_number "3";
chr9	StringTie	exon	34556255	34556418	1000	-	.	gene_id "MSTRG.195147"; transcript_id "MSTRG.195147.46"; exon_number "4";
chr9	StringTie	exon	34557526	34557692	1000	-	.	gene_id "MSTRG.195147"; transcript_id "MSTRG.195147.46"; exon_number "5";
chr9	StringTie	exon	34557867	34557984	1000	-	.	gene_id "MSTRG.195147"; transcript_id "MSTRG.195147.46"; exon_number "6";
chr9	StringTie	exon	34562880	34563052	1000	-	.	gene_id "MSTRG.195147"; transcript_id "MSTRG.195147.46"; exon_number "7";
chr9	StringTie	exon	34564599	34564832	1000	-	.	gene_id "MSTRG.195147"; transcript_id "MSTRG.195147.46"; exon_number "8";
chr9	StringTie	exon	34568897	34568981	1000	-	.	gene_id "MSTRG.195147"; transcript_id "MSTRG.195147.46"; exon_number "9";
chr9	StringTie	exon	34577085	34577286	1000	-	.	gene_id "MSTRG.195147"; transcript_id "MSTRG.195147.46"; exon_number "10";
chr9	StringTie	exon	34581095	34581414	1000	-	.	gene_id "MSTRG.195147"; transcript_id "MSTRG.195147.46"; exon_number "11";
chr9	StringTie	transcript	34551430	34578119	1000	-	.	gene_id "MSTRG.195147"; transcript_id "MSTRG.195147.47";
chr9	StringTie	exon	34551430	34552071	1000	-	.	gene_id "MSTRG.195147"; transcript_id "MSTRG.195147.47"; exon_number "1";
chr9	StringTie	exon	34552161	34552327	1000	-	.	gene_id "MSTRG.195147"; transcript_id "MSTRG.195147.47"; exon_number "2";
chr9	StringTie	exon	34552674	34552854	1000	-	.	gene_id "MSTRG.195147"; transcript_id "MSTRG.195147.47"; exon_number "3";
chr9	StringTie	exon	34556255	34556413	1000	-	.	gene_id "MSTRG.195147"; transcript_id "MSTRG.195147.47"; exon_number "4";
chr9	StringTie	exon	34557526	34557692	1000	-	.	gene_id "MSTRG.195147"; transcript_id "MSTRG.195147.47"; exon_number "5";
chr9	StringTie	exon	34557867	34557984	1000	-	.	gene_id "MSTRG.195147"; transcript_id "MSTRG.195147.47"; exon_number "6";
chr9	StringTie	exon	34562880	34564832	1000	-	.	gene_id "MSTRG.195147"; transcript_id "MSTRG.195147.47"; exon_number "7";
chr9	StringTie	exon	34568897	34568981	1000	-	.	gene_id "MSTRG.195147"; transcript_id "MSTRG.195147.47"; exon_number "8";
chr9	StringTie	exon	34577085	34577328	1000	-	.	gene_id "MSTRG.195147"; transcript_id "MSTRG.195147.47"; exon_number "9";
chr9	StringTie	exon	34578014	34578119	1000	-	.	gene_id "MSTRG.195147"; transcript_id "MSTRG.195147.47"; exon_number "10";
chr9	StringTie	transcript	34551430	34589245	1000	-	.	gene_id "MSTRG.195147"; transcript_id "MSTRG.195147.48";
chr9	StringTie	exon	34551430	34552071	1000	-	.	gene_id "MSTRG.195147"; transcript_id "MSTRG.195147.48"; exon_number "1";
chr9	StringTie	exon	34552161	34552329	1000	-	.	gene_id "MSTRG.195147"; transcript_id "MSTRG.195147.48"; exon_number "2";
chr9	StringTie	exon	34552674	34552854	1000	-	.	gene_id "MSTRG.195147"; transcript_id "MSTRG.195147.48"; exon_number "3";
chr9	StringTie	exon	34556255	34556413	1000	-	.	gene_id "MSTRG.195147"; transcript_id "MSTRG.195147.48"; exon_number "4";
chr9	StringTie	exon	34557526	34557692	1000	-	.	gene_id "MSTRG.195147"; transcript_id "MSTRG.195147.48"; exon_number "5";
chr9	StringTie	exon	34557867	34557984	1000	-	.	gene_id "MSTRG.195147"; transcript_id "MSTRG.195147.48"; exon_number "6";
chr9	StringTie	exon	34562880	34564832	1000	-	.	gene_id "MSTRG.195147"; transcript_id "MSTRG.195147.48"; exon_number "7";
chr9	StringTie	exon	34568897	34568981	1000	-	.	gene_id "MSTRG.195147"; transcript_id "MSTRG.195147.48"; exon_number "8";
chr9	StringTie	exon	34581095	34581205	1000	-	.	gene_id "MSTRG.195147"; transcript_id "MSTRG.195147.48"; exon_number "9";
chr9	StringTie	exon	34588967	34589245	1000	-	.	gene_id "MSTRG.195147"; transcript_id "MSTRG.195147.48"; exon_number "10";
chr9	StringTie	transcript	34551430	34583601	1000	-	.	gene_id "MSTRG.195147"; transcript_id "MSTRG.195147.49";
chr9	StringTie	exon	34551430	34552071	1000	-	.	gene_id "MSTRG.195147"; transcript_id "MSTRG.195147.49"; exon_number "1";
chr9	StringTie	exon	34552161	34552327	1000	-	.	gene_id "MSTRG.195147"; transcript_id "MSTRG.195147.49"; exon_number "2";
chr9	StringTie	exon	34552674	34552854	1000	-	.	gene_id "MSTRG.195147"; transcript_id "MSTRG.195147.49"; exon_number "3";
chr9	StringTie	exon	34556255	34556418	1000	-	.	gene_id "MSTRG.195147"; transcript_id "MSTRG.195147.49"; exon_number "4";
chr9	StringTie	exon	34557526	34557692	1000	-	.	gene_id "MSTRG.195147"; transcript_id "MSTRG.195147.49"; exon_number "5";
chr9	StringTie	exon	34557867	34557984	1000	-	.	gene_id "MSTRG.195147"; transcript_id "MSTRG.195147.49"; exon_number "6";
chr9	StringTie	exon	34562880	34563052	1000	-	.	gene_id "MSTRG.195147"; transcript_id "MSTRG.195147.49"; exon_number "7";
chr9	StringTie	exon	34564599	34564832	1000	-	.	gene_id "MSTRG.195147"; transcript_id "MSTRG.195147.49"; exon_number "8";
chr9	StringTie	exon	34568897	34568981	1000	-	.	gene_id "MSTRG.195147"; transcript_id "MSTRG.195147.49"; exon_number "9";
chr9	StringTie	exon	34577085	34577286	1000	-	.	gene_id "MSTRG.195147"; transcript_id "MSTRG.195147.49"; exon_number "10";
chr9	StringTie	exon	34581095	34581205	1000	-	.	gene_id "MSTRG.195147"; transcript_id "MSTRG.195147.49"; exon_number "11";
chr9	StringTie	exon	34583154	34583601	1000	-	.	gene_id "MSTRG.195147"; transcript_id "MSTRG.195147.49"; exon_number "12";
chr9	StringTie	transcript	34551276	34582618	1000	-	.	gene_id "MSTRG.195147"; transcript_id "MSTRG.195147.5";
chr9	StringTie	exon	34551276	34552071	1000	-	.	gene_id "MSTRG.195147"; transcript_id "MSTRG.195147.5"; exon_number "1";
chr9	StringTie	exon	34552161	34552327	1000	-	.	gene_id "MSTRG.195147"; transcript_id "MSTRG.195147.5"; exon_number "2";
chr9	StringTie	exon	34552674	34552854	1000	-	.	gene_id "MSTRG.195147"; transcript_id "MSTRG.195147.5"; exon_number "3";
chr9	StringTie	exon	34556255	34556418	1000	-	.	gene_id "MSTRG.195147"; transcript_id "MSTRG.195147.5"; exon_number "4";
chr9	StringTie	exon	34557526	34557692	1000	-	.	gene_id "MSTRG.195147"; transcript_id "MSTRG.195147.5"; exon_number "5";
chr9	StringTie	exon	34557867	34557984	1000	-	.	gene_id "MSTRG.195147"; transcript_id "MSTRG.195147.5"; exon_number "6";
chr9	StringTie	exon	34564599	34564832	1000	-	.	gene_id "MSTRG.195147"; transcript_id "MSTRG.195147.5"; exon_number "7";
chr9	StringTie	exon	34568897	34568981	1000	-	.	gene_id "MSTRG.195147"; transcript_id "MSTRG.195147.5"; exon_number "8";
chr9	StringTie	exon	34581095	34581205	1000	-	.	gene_id "MSTRG.195147"; transcript_id "MSTRG.195147.5"; exon_number "9";
chr9	StringTie	exon	34582582	34582618	1000	-	.	gene_id "MSTRG.195147"; transcript_id "MSTRG.195147.5"; exon_number "10";
chr9	StringTie	transcript	34551431	34590856	1000	-	.	gene_id "MSTRG.195147"; transcript_id "MSTRG.195147.50";
chr9	StringTie	exon	34551431	34552071	1000	-	.	gene_id "MSTRG.195147"; transcript_id "MSTRG.195147.50"; exon_number "1";
chr9	StringTie	exon	34552161	34552329	1000	-	.	gene_id "MSTRG.195147"; transcript_id "MSTRG.195147.50"; exon_number "2";
chr9	StringTie	exon	34552674	34552854	1000	-	.	gene_id "MSTRG.195147"; transcript_id "MSTRG.195147.50"; exon_number "3";
chr9	StringTie	exon	34556255	34556418	1000	-	.	gene_id "MSTRG.195147"; transcript_id "MSTRG.195147.50"; exon_number "4";
chr9	StringTie	exon	34557526	34557692	1000	-	.	gene_id "MSTRG.195147"; transcript_id "MSTRG.195147.50"; exon_number "5";
chr9	StringTie	exon	34557867	34557984	1000	-	.	gene_id "MSTRG.195147"; transcript_id "MSTRG.195147.50"; exon_number "6";
chr9	StringTie	exon	34564599	34564832	1000	-	.	gene_id "MSTRG.195147"; transcript_id "MSTRG.195147.50"; exon_number "7";
chr9	StringTie	exon	34568897	34568981	1000	-	.	gene_id "MSTRG.195147"; transcript_id "MSTRG.195147.50"; exon_number "8";
chr9	StringTie	exon	34581095	34581205	1000	-	.	gene_id "MSTRG.195147"; transcript_id "MSTRG.195147.50"; exon_number "9";
chr9	StringTie	exon	34590715	34590856	1000	-	.	gene_id "MSTRG.195147"; transcript_id "MSTRG.195147.50"; exon_number "10";
chr9	StringTie	transcript	34551431	34590813	1000	-	.	gene_id "MSTRG.195147"; transcript_id "MSTRG.195147.51";
chr9	StringTie	exon	34551431	34552071	1000	-	.	gene_id "MSTRG.195147"; transcript_id "MSTRG.195147.51"; exon_number "1";
chr9	StringTie	exon	34552161	34552327	1000	-	.	gene_id "MSTRG.195147"; transcript_id "MSTRG.195147.51"; exon_number "2";
chr9	StringTie	exon	34552674	34552854	1000	-	.	gene_id "MSTRG.195147"; transcript_id "MSTRG.195147.51"; exon_number "3";
chr9	StringTie	exon	34556255	34556418	1000	-	.	gene_id "MSTRG.195147"; transcript_id "MSTRG.195147.51"; exon_number "4";
chr9	StringTie	exon	34557526	34557692	1000	-	.	gene_id "MSTRG.195147"; transcript_id "MSTRG.195147.51"; exon_number "5";
chr9	StringTie	exon	34557867	34557984	1000	-	.	gene_id "MSTRG.195147"; transcript_id "MSTRG.195147.51"; exon_number "6";
chr9	StringTie	exon	34564599	34564832	1000	-	.	gene_id "MSTRG.195147"; transcript_id "MSTRG.195147.51"; exon_number "7";
chr9	StringTie	exon	34568897	34568981	1000	-	.	gene_id "MSTRG.195147"; transcript_id "MSTRG.195147.51"; exon_number "8";
chr9	StringTie	exon	34577085	34577328	1000	-	.	gene_id "MSTRG.195147"; transcript_id "MSTRG.195147.51"; exon_number "9";
chr9	StringTie	exon	34581095	34581205	1000	-	.	gene_id "MSTRG.195147"; transcript_id "MSTRG.195147.51"; exon_number "10";
chr9	StringTie	exon	34590696	34590813	1000	-	.	gene_id "MSTRG.195147"; transcript_id "MSTRG.195147.51"; exon_number "11";
chr9	StringTie	transcript	34551432	34585741	1000	-	.	gene_id "MSTRG.195147"; transcript_id "MSTRG.195147.52";
chr9	StringTie	exon	34551432	34552071	1000	-	.	gene_id "MSTRG.195147"; transcript_id "MSTRG.195147.52"; exon_number "1";
chr9	StringTie	exon	34552161	34552327	1000	-	.	gene_id "MSTRG.195147"; transcript_id "MSTRG.195147.52"; exon_number "2";
chr9	StringTie	exon	34552674	34552854	1000	-	.	gene_id "MSTRG.195147"; transcript_id "MSTRG.195147.52"; exon_number "3";
chr9	StringTie	exon	34556255	34556418	1000	-	.	gene_id "MSTRG.195147"; transcript_id "MSTRG.195147.52"; exon_number "4";
chr9	StringTie	exon	34557526	34557692	1000	-	.	gene_id "MSTRG.195147"; transcript_id "MSTRG.195147.52"; exon_number "5";
chr9	StringTie	exon	34557867	34557984	1000	-	.	gene_id "MSTRG.195147"; transcript_id "MSTRG.195147.52"; exon_number "6";
chr9	StringTie	exon	34564599	34564832	1000	-	.	gene_id "MSTRG.195147"; transcript_id "MSTRG.195147.52"; exon_number "7";
chr9	StringTie	exon	34568897	34568981	1000	-	.	gene_id "MSTRG.195147"; transcript_id "MSTRG.195147.52"; exon_number "8";
chr9	StringTie	exon	34581095	34581205	1000	-	.	gene_id "MSTRG.195147"; transcript_id "MSTRG.195147.52"; exon_number "9";
chr9	StringTie	exon	34583154	34585741	1000	-	.	gene_id "MSTRG.195147"; transcript_id "MSTRG.195147.52"; exon_number "10";
chr9	StringTie	transcript	34551432	34590881	1000	-	.	gene_id "MSTRG.195147"; transcript_id "MSTRG.195147.53";
chr9	StringTie	exon	34551432	34552071	1000	-	.	gene_id "MSTRG.195147"; transcript_id "MSTRG.195147.53"; exon_number "1";
chr9	StringTie	exon	34552161	34552327	1000	-	.	gene_id "MSTRG.195147"; transcript_id "MSTRG.195147.53"; exon_number "2";
chr9	StringTie	exon	34552674	34552854	1000	-	.	gene_id "MSTRG.195147"; transcript_id "MSTRG.195147.53"; exon_number "3";
chr9	StringTie	exon	34556255	34556418	1000	-	.	gene_id "MSTRG.195147"; transcript_id "MSTRG.195147.53"; exon_number "4";
chr9	StringTie	exon	34557526	34557692	1000	-	.	gene_id "MSTRG.195147"; transcript_id "MSTRG.195147.53"; exon_number "5";
chr9	StringTie	exon	34557867	34557984	1000	-	.	gene_id "MSTRG.195147"; transcript_id "MSTRG.195147.53"; exon_number "6";
chr9	StringTie	exon	34564599	34564832	1000	-	.	gene_id "MSTRG.195147"; transcript_id "MSTRG.195147.53"; exon_number "7";
chr9	StringTie	exon	34568897	34568981	1000	-	.	gene_id "MSTRG.195147"; transcript_id "MSTRG.195147.53"; exon_number "8";
chr9	StringTie	exon	34581095	34581205	1000	-	.	gene_id "MSTRG.195147"; transcript_id "MSTRG.195147.53"; exon_number "9";
chr9	StringTie	exon	34590715	34590881	1000	-	.	gene_id "MSTRG.195147"; transcript_id "MSTRG.195147.53"; exon_number "10";
chr9	StringTie	transcript	34551432	34577927	1000	-	.	gene_id "MSTRG.195147"; transcript_id "MSTRG.195147.54";
chr9	StringTie	exon	34551432	34552071	1000	-	.	gene_id "MSTRG.195147"; transcript_id "MSTRG.195147.54"; exon_number "1";
chr9	StringTie	exon	34552161	34552329	1000	-	.	gene_id "MSTRG.195147"; transcript_id "MSTRG.195147.54"; exon_number "2";
chr9	StringTie	exon	34552674	34552854	1000	-	.	gene_id "MSTRG.195147"; transcript_id "MSTRG.195147.54"; exon_number "3";
chr9	StringTie	exon	34556255	34556413	1000	-	.	gene_id "MSTRG.195147"; transcript_id "MSTRG.195147.54"; exon_number "4";
chr9	StringTie	exon	34557526	34557692	1000	-	.	gene_id "MSTRG.195147"; transcript_id "MSTRG.195147.54"; exon_number "5";
chr9	StringTie	exon	34557867	34557984	1000	-	.	gene_id "MSTRG.195147"; transcript_id "MSTRG.195147.54"; exon_number "6";
chr9	StringTie	exon	34564599	34564832	1000	-	.	gene_id "MSTRG.195147"; transcript_id "MSTRG.195147.54"; exon_number "7";
chr9	StringTie	exon	34568897	34568981	1000	-	.	gene_id "MSTRG.195147"; transcript_id "MSTRG.195147.54"; exon_number "8";
chr9	StringTie	exon	34577085	34577927	1000	-	.	gene_id "MSTRG.195147"; transcript_id "MSTRG.195147.54"; exon_number "9";
chr9	StringTie	transcript	34551432	34578326	1000	-	.	gene_id "MSTRG.195147"; transcript_id "MSTRG.195147.55";
chr9	StringTie	exon	34551432	34552071	1000	-	.	gene_id "MSTRG.195147"; transcript_id "MSTRG.195147.55"; exon_number "1";
chr9	StringTie	exon	34552161	34552327	1000	-	.	gene_id "MSTRG.195147"; transcript_id "MSTRG.195147.55"; exon_number "2";
chr9	StringTie	exon	34552674	34552854	1000	-	.	gene_id "MSTRG.195147"; transcript_id "MSTRG.195147.55"; exon_number "3";
chr9	StringTie	exon	34556255	34556418	1000	-	.	gene_id "MSTRG.195147"; transcript_id "MSTRG.195147.55"; exon_number "4";
chr9	StringTie	exon	34557526	34557692	1000	-	.	gene_id "MSTRG.195147"; transcript_id "MSTRG.195147.55"; exon_number "5";
chr9	StringTie	exon	34557867	34557984	1000	-	.	gene_id "MSTRG.195147"; transcript_id "MSTRG.195147.55"; exon_number "6";
chr9	StringTie	exon	34562880	34564832	1000	-	.	gene_id "MSTRG.195147"; transcript_id "MSTRG.195147.55"; exon_number "7";
chr9	StringTie	exon	34568897	34568981	1000	-	.	gene_id "MSTRG.195147"; transcript_id "MSTRG.195147.55"; exon_number "8";
chr9	StringTie	exon	34577085	34577328	1000	-	.	gene_id "MSTRG.195147"; transcript_id "MSTRG.195147.55"; exon_number "9";
chr9	StringTie	exon	34578014	34578326	1000	-	.	gene_id "MSTRG.195147"; transcript_id "MSTRG.195147.55"; exon_number "10";
chr9	StringTie	transcript	34551432	34588983	1000	-	.	gene_id "MSTRG.195147"; transcript_id "MSTRG.195147.56";
chr9	StringTie	exon	34551432	34552071	1000	-	.	gene_id "MSTRG.195147"; transcript_id "MSTRG.195147.56"; exon_number "1";
chr9	StringTie	exon	34552161	34552329	1000	-	.	gene_id "MSTRG.195147"; transcript_id "MSTRG.195147.56"; exon_number "2";
chr9	StringTie	exon	34552674	34552854	1000	-	.	gene_id "MSTRG.195147"; transcript_id "MSTRG.195147.56"; exon_number "3";
chr9	StringTie	exon	34556255	34556418	1000	-	.	gene_id "MSTRG.195147"; transcript_id "MSTRG.195147.56"; exon_number "4";
chr9	StringTie	exon	34557526	34557692	1000	-	.	gene_id "MSTRG.195147"; transcript_id "MSTRG.195147.56"; exon_number "5";
chr9	StringTie	exon	34557867	34557984	1000	-	.	gene_id "MSTRG.195147"; transcript_id "MSTRG.195147.56"; exon_number "6";
chr9	StringTie	exon	34564599	34564832	1000	-	.	gene_id "MSTRG.195147"; transcript_id "MSTRG.195147.56"; exon_number "7";
chr9	StringTie	exon	34568897	34568981	1000	-	.	gene_id "MSTRG.195147"; transcript_id "MSTRG.195147.56"; exon_number "8";
chr9	StringTie	exon	34581095	34581205	1000	-	.	gene_id "MSTRG.195147"; transcript_id "MSTRG.195147.56"; exon_number "9";
chr9	StringTie	exon	34588967	34588983	1000	-	.	gene_id "MSTRG.195147"; transcript_id "MSTRG.195147.56"; exon_number "10";
chr9	StringTie	transcript	34551432	34586986	1000	-	.	gene_id "MSTRG.195147"; transcript_id "MSTRG.195147.57";
chr9	StringTie	exon	34551432	34552071	1000	-	.	gene_id "MSTRG.195147"; transcript_id "MSTRG.195147.57"; exon_number "1";
chr9	StringTie	exon	34552161	34552329	1000	-	.	gene_id "MSTRG.195147"; transcript_id "MSTRG.195147.57"; exon_number "2";
chr9	StringTie	exon	34552674	34552854	1000	-	.	gene_id "MSTRG.195147"; transcript_id "MSTRG.195147.57"; exon_number "3";
chr9	StringTie	exon	34556255	34556418	1000	-	.	gene_id "MSTRG.195147"; transcript_id "MSTRG.195147.57"; exon_number "4";
chr9	StringTie	exon	34557526	34557692	1000	-	.	gene_id "MSTRG.195147"; transcript_id "MSTRG.195147.57"; exon_number "5";
chr9	StringTie	exon	34557867	34557984	1000	-	.	gene_id "MSTRG.195147"; transcript_id "MSTRG.195147.57"; exon_number "6";
chr9	StringTie	exon	34564599	34564832	1000	-	.	gene_id "MSTRG.195147"; transcript_id "MSTRG.195147.57"; exon_number "7";
chr9	StringTie	exon	34568897	34568981	1000	-	.	gene_id "MSTRG.195147"; transcript_id "MSTRG.195147.57"; exon_number "8";
chr9	StringTie	exon	34581095	34581205	1000	-	.	gene_id "MSTRG.195147"; transcript_id "MSTRG.195147.57"; exon_number "9";
chr9	StringTie	exon	34586847	34586986	1000	-	.	gene_id "MSTRG.195147"; transcript_id "MSTRG.195147.57"; exon_number "10";
chr9	StringTie	transcript	34551432	34583555	1000	-	.	gene_id "MSTRG.195147"; transcript_id "MSTRG.195147.58";
chr9	StringTie	exon	34551432	34552071	1000	-	.	gene_id "MSTRG.195147"; transcript_id "MSTRG.195147.58"; exon_number "1";
chr9	StringTie	exon	34552161	34552327	1000	-	.	gene_id "MSTRG.195147"; transcript_id "MSTRG.195147.58"; exon_number "2";
chr9	StringTie	exon	34552674	34552854	1000	-	.	gene_id "MSTRG.195147"; transcript_id "MSTRG.195147.58"; exon_number "3";
chr9	StringTie	exon	34556255	34556418	1000	-	.	gene_id "MSTRG.195147"; transcript_id "MSTRG.195147.58"; exon_number "4";
chr9	StringTie	exon	34557526	34557716	1000	-	.	gene_id "MSTRG.195147"; transcript_id "MSTRG.195147.58"; exon_number "5";
chr9	StringTie	exon	34557867	34557984	1000	-	.	gene_id "MSTRG.195147"; transcript_id "MSTRG.195147.58"; exon_number "6";
chr9	StringTie	exon	34564599	34564832	1000	-	.	gene_id "MSTRG.195147"; transcript_id "MSTRG.195147.58"; exon_number "7";
chr9	StringTie	exon	34568897	34568981	1000	-	.	gene_id "MSTRG.195147"; transcript_id "MSTRG.195147.58"; exon_number "8";
chr9	StringTie	exon	34581095	34581205	1000	-	.	gene_id "MSTRG.195147"; transcript_id "MSTRG.195147.58"; exon_number "9";
chr9	StringTie	exon	34582481	34582546	1000	-	.	gene_id "MSTRG.195147"; transcript_id "MSTRG.195147.58"; exon_number "10";
chr9	StringTie	exon	34583154	34583555	1000	-	.	gene_id "MSTRG.195147"; transcript_id "MSTRG.195147.58"; exon_number "11";
chr9	StringTie	transcript	34551432	34590834	1000	-	.	gene_id "MSTRG.195147"; transcript_id "MSTRG.195147.59";
chr9	StringTie	exon	34551432	34552071	1000	-	.	gene_id "MSTRG.195147"; transcript_id "MSTRG.195147.59"; exon_number "1";
chr9	StringTie	exon	34552161	34552329	1000	-	.	gene_id "MSTRG.195147"; transcript_id "MSTRG.195147.59"; exon_number "2";
chr9	StringTie	exon	34552674	34552854	1000	-	.	gene_id "MSTRG.195147"; transcript_id "MSTRG.195147.59"; exon_number "3";
chr9	StringTie	exon	34556255	34556418	1000	-	.	gene_id "MSTRG.195147"; transcript_id "MSTRG.195147.59"; exon_number "4";
chr9	StringTie	exon	34557526	34557692	1000	-	.	gene_id "MSTRG.195147"; transcript_id "MSTRG.195147.59"; exon_number "5";
chr9	StringTie	exon	34557867	34557984	1000	-	.	gene_id "MSTRG.195147"; transcript_id "MSTRG.195147.59"; exon_number "6";
chr9	StringTie	exon	34562880	34563281	1000	-	.	gene_id "MSTRG.195147"; transcript_id "MSTRG.195147.59"; exon_number "7";
chr9	StringTie	exon	34564599	34564832	1000	-	.	gene_id "MSTRG.195147"; transcript_id "MSTRG.195147.59"; exon_number "8";
chr9	StringTie	exon	34568897	34568981	1000	-	.	gene_id "MSTRG.195147"; transcript_id "MSTRG.195147.59"; exon_number "9";
chr9	StringTie	exon	34581095	34581205	1000	-	.	gene_id "MSTRG.195147"; transcript_id "MSTRG.195147.59"; exon_number "10";
chr9	StringTie	exon	34590715	34590834	1000	-	.	gene_id "MSTRG.195147"; transcript_id "MSTRG.195147.59"; exon_number "11";
chr9	StringTie	transcript	34551315	34590123	1000	-	.	gene_id "MSTRG.195147"; transcript_id "MSTRG.195147.6";
chr9	StringTie	exon	34551315	34552071	1000	-	.	gene_id "MSTRG.195147"; transcript_id "MSTRG.195147.6"; exon_number "1";
chr9	StringTie	exon	34552161	34552327	1000	-	.	gene_id "MSTRG.195147"; transcript_id "MSTRG.195147.6"; exon_number "2";
chr9	StringTie	exon	34552674	34552854	1000	-	.	gene_id "MSTRG.195147"; transcript_id "MSTRG.195147.6"; exon_number "3";
chr9	StringTie	exon	34556255	34556418	1000	-	.	gene_id "MSTRG.195147"; transcript_id "MSTRG.195147.6"; exon_number "4";
chr9	StringTie	exon	34557526	34557692	1000	-	.	gene_id "MSTRG.195147"; transcript_id "MSTRG.195147.6"; exon_number "5";
chr9	StringTie	exon	34557867	34557984	1000	-	.	gene_id "MSTRG.195147"; transcript_id "MSTRG.195147.6"; exon_number "6";
chr9	StringTie	exon	34564599	34564832	1000	-	.	gene_id "MSTRG.195147"; transcript_id "MSTRG.195147.6"; exon_number "7";
chr9	StringTie	exon	34568897	34568981	1000	-	.	gene_id "MSTRG.195147"; transcript_id "MSTRG.195147.6"; exon_number "8";
chr9	StringTie	exon	34581095	34581205	1000	-	.	gene_id "MSTRG.195147"; transcript_id "MSTRG.195147.6"; exon_number "9";
chr9	StringTie	exon	34590082	34590123	1000	-	.	gene_id "MSTRG.195147"; transcript_id "MSTRG.195147.6"; exon_number "10";
chr9	StringTie	transcript	34551433	34578057	1000	-	.	gene_id "MSTRG.195147"; transcript_id "MSTRG.195147.62";
chr9	StringTie	exon	34551433	34552091	1000	-	.	gene_id "MSTRG.195147"; transcript_id "MSTRG.195147.62"; exon_number "1";
chr9	StringTie	exon	34552161	34552327	1000	-	.	gene_id "MSTRG.195147"; transcript_id "MSTRG.195147.62"; exon_number "2";
chr9	StringTie	exon	34552674	34552854	1000	-	.	gene_id "MSTRG.195147"; transcript_id "MSTRG.195147.62"; exon_number "3";
chr9	StringTie	exon	34556255	34556418	1000	-	.	gene_id "MSTRG.195147"; transcript_id "MSTRG.195147.62"; exon_number "4";
chr9	StringTie	exon	34557526	34557692	1000	-	.	gene_id "MSTRG.195147"; transcript_id "MSTRG.195147.62"; exon_number "5";
chr9	StringTie	exon	34557867	34557984	1000	-	.	gene_id "MSTRG.195147"; transcript_id "MSTRG.195147.62"; exon_number "6";
chr9	StringTie	exon	34564599	34564832	1000	-	.	gene_id "MSTRG.195147"; transcript_id "MSTRG.195147.62"; exon_number "7";
chr9	StringTie	exon	34568897	34568981	1000	-	.	gene_id "MSTRG.195147"; transcript_id "MSTRG.195147.62"; exon_number "8";
chr9	StringTie	exon	34577085	34577328	1000	-	.	gene_id "MSTRG.195147"; transcript_id "MSTRG.195147.62"; exon_number "9";
chr9	StringTie	exon	34578014	34578057	1000	-	.	gene_id "MSTRG.195147"; transcript_id "MSTRG.195147.62"; exon_number "10";
chr9	StringTie	transcript	34551433	34589888	1000	-	.	gene_id "MSTRG.195147"; transcript_id "MSTRG.195147.63";
chr9	StringTie	exon	34551433	34552071	1000	-	.	gene_id "MSTRG.195147"; transcript_id "MSTRG.195147.63"; exon_number "1";
chr9	StringTie	exon	34552161	34552329	1000	-	.	gene_id "MSTRG.195147"; transcript_id "MSTRG.195147.63"; exon_number "2";
chr9	StringTie	exon	34552674	34552854	1000	-	.	gene_id "MSTRG.195147"; transcript_id "MSTRG.195147.63"; exon_number "3";
chr9	StringTie	exon	34556255	34556418	1000	-	.	gene_id "MSTRG.195147"; transcript_id "MSTRG.195147.63"; exon_number "4";
chr9	StringTie	exon	34557526	34557692	1000	-	.	gene_id "MSTRG.195147"; transcript_id "MSTRG.195147.63"; exon_number "5";
chr9	StringTie	exon	34557867	34557984	1000	-	.	gene_id "MSTRG.195147"; transcript_id "MSTRG.195147.63"; exon_number "6";
chr9	StringTie	exon	34564599	34564832	1000	-	.	gene_id "MSTRG.195147"; transcript_id "MSTRG.195147.63"; exon_number "7";
chr9	StringTie	exon	34568897	34568981	1000	-	.	gene_id "MSTRG.195147"; transcript_id "MSTRG.195147.63"; exon_number "8";
chr9	StringTie	exon	34581095	34581205	1000	-	.	gene_id "MSTRG.195147"; transcript_id "MSTRG.195147.63"; exon_number "9";
chr9	StringTie	exon	34589863	34589888	1000	-	.	gene_id "MSTRG.195147"; transcript_id "MSTRG.195147.63"; exon_number "10";
chr9	StringTie	transcript	34551433	34590385	1000	-	.	gene_id "MSTRG.195147"; transcript_id "MSTRG.195147.64";
chr9	StringTie	exon	34551433	34552071	1000	-	.	gene_id "MSTRG.195147"; transcript_id "MSTRG.195147.64"; exon_number "1";
chr9	StringTie	exon	34552161	34552329	1000	-	.	gene_id "MSTRG.195147"; transcript_id "MSTRG.195147.64"; exon_number "2";
chr9	StringTie	exon	34552674	34552854	1000	-	.	gene_id "MSTRG.195147"; transcript_id "MSTRG.195147.64"; exon_number "3";
chr9	StringTie	exon	34556255	34556418	1000	-	.	gene_id "MSTRG.195147"; transcript_id "MSTRG.195147.64"; exon_number "4";
chr9	StringTie	exon	34557526	34557692	1000	-	.	gene_id "MSTRG.195147"; transcript_id "MSTRG.195147.64"; exon_number "5";
chr9	StringTie	exon	34557867	34557984	1000	-	.	gene_id "MSTRG.195147"; transcript_id "MSTRG.195147.64"; exon_number "6";
chr9	StringTie	exon	34564599	34564832	1000	-	.	gene_id "MSTRG.195147"; transcript_id "MSTRG.195147.64"; exon_number "7";
chr9	StringTie	exon	34568897	34568981	1000	-	.	gene_id "MSTRG.195147"; transcript_id "MSTRG.195147.64"; exon_number "8";
chr9	StringTie	exon	34581095	34581205	1000	-	.	gene_id "MSTRG.195147"; transcript_id "MSTRG.195147.64"; exon_number "9";
chr9	StringTie	exon	34590256	34590385	1000	-	.	gene_id "MSTRG.195147"; transcript_id "MSTRG.195147.64"; exon_number "10";
chr9	StringTie	transcript	34551433	34590891	1000	-	.	gene_id "MSTRG.195147"; transcript_id "MSTRG.195147.65";
chr9	StringTie	exon	34551433	34552071	1000	-	.	gene_id "MSTRG.195147"; transcript_id "MSTRG.195147.65"; exon_number "1";
chr9	StringTie	exon	34552161	34552329	1000	-	.	gene_id "MSTRG.195147"; transcript_id "MSTRG.195147.65"; exon_number "2";
chr9	StringTie	exon	34552674	34552854	1000	-	.	gene_id "MSTRG.195147"; transcript_id "MSTRG.195147.65"; exon_number "3";
chr9	StringTie	exon	34556255	34556418	1000	-	.	gene_id "MSTRG.195147"; transcript_id "MSTRG.195147.65"; exon_number "4";
chr9	StringTie	exon	34557526	34557692	1000	-	.	gene_id "MSTRG.195147"; transcript_id "MSTRG.195147.65"; exon_number "5";
chr9	StringTie	exon	34557867	34557984	1000	-	.	gene_id "MSTRG.195147"; transcript_id "MSTRG.195147.65"; exon_number "6";
chr9	StringTie	exon	34564599	34564832	1000	-	.	gene_id "MSTRG.195147"; transcript_id "MSTRG.195147.65"; exon_number "7";
chr9	StringTie	exon	34568897	34568981	1000	-	.	gene_id "MSTRG.195147"; transcript_id "MSTRG.195147.65"; exon_number "8";
chr9	StringTie	exon	34581095	34581205	1000	-	.	gene_id "MSTRG.195147"; transcript_id "MSTRG.195147.65"; exon_number "9";
chr9	StringTie	exon	34590814	34590891	1000	-	.	gene_id "MSTRG.195147"; transcript_id "MSTRG.195147.65"; exon_number "10";
chr9	StringTie	transcript	34551433	34593471	1000	-	.	gene_id "MSTRG.195147"; transcript_id "MSTRG.195147.66";
chr9	StringTie	exon	34551433	34552071	1000	-	.	gene_id "MSTRG.195147"; transcript_id "MSTRG.195147.66"; exon_number "1";
chr9	StringTie	exon	34552161	34552329	1000	-	.	gene_id "MSTRG.195147"; transcript_id "MSTRG.195147.66"; exon_number "2";
chr9	StringTie	exon	34552674	34552854	1000	-	.	gene_id "MSTRG.195147"; transcript_id "MSTRG.195147.66"; exon_number "3";
chr9	StringTie	exon	34556255	34556418	1000	-	.	gene_id "MSTRG.195147"; transcript_id "MSTRG.195147.66"; exon_number "4";
chr9	StringTie	exon	34557526	34557692	1000	-	.	gene_id "MSTRG.195147"; transcript_id "MSTRG.195147.66"; exon_number "5";
chr9	StringTie	exon	34557867	34557984	1000	-	.	gene_id "MSTRG.195147"; transcript_id "MSTRG.195147.66"; exon_number "6";
chr9	StringTie	exon	34564599	34564832	1000	-	.	gene_id "MSTRG.195147"; transcript_id "MSTRG.195147.66"; exon_number "7";
chr9	StringTie	exon	34568897	34568981	1000	-	.	gene_id "MSTRG.195147"; transcript_id "MSTRG.195147.66"; exon_number "8";
chr9	StringTie	exon	34581095	34581205	1000	-	.	gene_id "MSTRG.195147"; transcript_id "MSTRG.195147.66"; exon_number "9";
chr9	StringTie	exon	34593340	34593471	1000	-	.	gene_id "MSTRG.195147"; transcript_id "MSTRG.195147.66"; exon_number "10";
chr9	StringTie	transcript	34551433	34590959	1000	-	.	gene_id "MSTRG.195147"; transcript_id "MSTRG.195147.67";
chr9	StringTie	exon	34551433	34552071	1000	-	.	gene_id "MSTRG.195147"; transcript_id "MSTRG.195147.67"; exon_number "1";
chr9	StringTie	exon	34552161	34552329	1000	-	.	gene_id "MSTRG.195147"; transcript_id "MSTRG.195147.67"; exon_number "2";
chr9	StringTie	exon	34552674	34552854	1000	-	.	gene_id "MSTRG.195147"; transcript_id "MSTRG.195147.67"; exon_number "3";
chr9	StringTie	exon	34556255	34556418	1000	-	.	gene_id "MSTRG.195147"; transcript_id "MSTRG.195147.67"; exon_number "4";
chr9	StringTie	exon	34557526	34557692	1000	-	.	gene_id "MSTRG.195147"; transcript_id "MSTRG.195147.67"; exon_number "5";
chr9	StringTie	exon	34557867	34557984	1000	-	.	gene_id "MSTRG.195147"; transcript_id "MSTRG.195147.67"; exon_number "6";
chr9	StringTie	exon	34564599	34564832	1000	-	.	gene_id "MSTRG.195147"; transcript_id "MSTRG.195147.67"; exon_number "7";
chr9	StringTie	exon	34568897	34568981	1000	-	.	gene_id "MSTRG.195147"; transcript_id "MSTRG.195147.67"; exon_number "8";
chr9	StringTie	exon	34581095	34581205	1000	-	.	gene_id "MSTRG.195147"; transcript_id "MSTRG.195147.67"; exon_number "9";
chr9	StringTie	exon	34590526	34590959	1000	-	.	gene_id "MSTRG.195147"; transcript_id "MSTRG.195147.67"; exon_number "10";
chr9	StringTie	transcript	34551433	34589762	1000	-	.	gene_id "MSTRG.195147"; transcript_id "MSTRG.195147.68";
chr9	StringTie	exon	34551433	34552071	1000	-	.	gene_id "MSTRG.195147"; transcript_id "MSTRG.195147.68"; exon_number "1";
chr9	StringTie	exon	34552161	34552329	1000	-	.	gene_id "MSTRG.195147"; transcript_id "MSTRG.195147.68"; exon_number "2";
chr9	StringTie	exon	34552674	34552854	1000	-	.	gene_id "MSTRG.195147"; transcript_id "MSTRG.195147.68"; exon_number "3";
chr9	StringTie	exon	34557526	34557692	1000	-	.	gene_id "MSTRG.195147"; transcript_id "MSTRG.195147.68"; exon_number "4";
chr9	StringTie	exon	34557867	34557984	1000	-	.	gene_id "MSTRG.195147"; transcript_id "MSTRG.195147.68"; exon_number "5";
chr9	StringTie	exon	34564599	34564832	1000	-	.	gene_id "MSTRG.195147"; transcript_id "MSTRG.195147.68"; exon_number "6";
chr9	StringTie	exon	34568897	34568981	1000	-	.	gene_id "MSTRG.195147"; transcript_id "MSTRG.195147.68"; exon_number "7";
chr9	StringTie	exon	34589555	34589762	1000	-	.	gene_id "MSTRG.195147"; transcript_id "MSTRG.195147.68"; exon_number "8";
chr9	StringTie	transcript	34551433	34571378	1000	-	.	gene_id "MSTRG.195147"; transcript_id "MSTRG.195147.69";
chr9	StringTie	exon	34551433	34552071	1000	-	.	gene_id "MSTRG.195147"; transcript_id "MSTRG.195147.69"; exon_number "1";
chr9	StringTie	exon	34552161	34552329	1000	-	.	gene_id "MSTRG.195147"; transcript_id "MSTRG.195147.69"; exon_number "2";
chr9	StringTie	exon	34552674	34552854	1000	-	.	gene_id "MSTRG.195147"; transcript_id "MSTRG.195147.69"; exon_number "3";
chr9	StringTie	exon	34556255	34556418	1000	-	.	gene_id "MSTRG.195147"; transcript_id "MSTRG.195147.69"; exon_number "4";
chr9	StringTie	exon	34557526	34557692	1000	-	.	gene_id "MSTRG.195147"; transcript_id "MSTRG.195147.69"; exon_number "5";
chr9	StringTie	exon	34557867	34557984	1000	-	.	gene_id "MSTRG.195147"; transcript_id "MSTRG.195147.69"; exon_number "6";
chr9	StringTie	exon	34564599	34564832	1000	-	.	gene_id "MSTRG.195147"; transcript_id "MSTRG.195147.69"; exon_number "7";
chr9	StringTie	exon	34568897	34568981	1000	-	.	gene_id "MSTRG.195147"; transcript_id "MSTRG.195147.69"; exon_number "8";
chr9	StringTie	exon	34571262	34571378	1000	-	.	gene_id "MSTRG.195147"; transcript_id "MSTRG.195147.69"; exon_number "9";
chr9	StringTie	transcript	34551315	34591043	1000	-	.	gene_id "MSTRG.195147"; transcript_id "MSTRG.195147.7";
chr9	StringTie	exon	34551315	34552071	1000	-	.	gene_id "MSTRG.195147"; transcript_id "MSTRG.195147.7"; exon_number "1";
chr9	StringTie	exon	34552161	34552329	1000	-	.	gene_id "MSTRG.195147"; transcript_id "MSTRG.195147.7"; exon_number "2";
chr9	StringTie	exon	34552674	34552854	1000	-	.	gene_id "MSTRG.195147"; transcript_id "MSTRG.195147.7"; exon_number "3";
chr9	StringTie	exon	34556255	34556418	1000	-	.	gene_id "MSTRG.195147"; transcript_id "MSTRG.195147.7"; exon_number "4";
chr9	StringTie	exon	34557526	34557692	1000	-	.	gene_id "MSTRG.195147"; transcript_id "MSTRG.195147.7"; exon_number "5";
chr9	StringTie	exon	34557867	34557984	1000	-	.	gene_id "MSTRG.195147"; transcript_id "MSTRG.195147.7"; exon_number "6";
chr9	StringTie	exon	34564599	34564832	1000	-	.	gene_id "MSTRG.195147"; transcript_id "MSTRG.195147.7"; exon_number "7";
chr9	StringTie	exon	34568897	34568981	1000	-	.	gene_id "MSTRG.195147"; transcript_id "MSTRG.195147.7"; exon_number "8";
chr9	StringTie	exon	34581095	34581205	1000	-	.	gene_id "MSTRG.195147"; transcript_id "MSTRG.195147.7"; exon_number "9";
chr9	StringTie	exon	34590696	34591043	1000	-	.	gene_id "MSTRG.195147"; transcript_id "MSTRG.195147.7"; exon_number "10";
chr9	StringTie	transcript	34551433	34590888	1000	-	.	gene_id "MSTRG.195147"; transcript_id "MSTRG.195147.70";
chr9	StringTie	exon	34551433	34552071	1000	-	.	gene_id "MSTRG.195147"; transcript_id "MSTRG.195147.70"; exon_number "1";
chr9	StringTie	exon	34552161	34552327	1000	-	.	gene_id "MSTRG.195147"; transcript_id "MSTRG.195147.70"; exon_number "2";
chr9	StringTie	exon	34552674	34552854	1000	-	.	gene_id "MSTRG.195147"; transcript_id "MSTRG.195147.70"; exon_number "3";
chr9	StringTie	exon	34556255	34556418	1000	-	.	gene_id "MSTRG.195147"; transcript_id "MSTRG.195147.70"; exon_number "4";
chr9	StringTie	exon	34557526	34557692	1000	-	.	gene_id "MSTRG.195147"; transcript_id "MSTRG.195147.70"; exon_number "5";
chr9	StringTie	exon	34557867	34557984	1000	-	.	gene_id "MSTRG.195147"; transcript_id "MSTRG.195147.70"; exon_number "6";
chr9	StringTie	exon	34564599	34564832	1000	-	.	gene_id "MSTRG.195147"; transcript_id "MSTRG.195147.70"; exon_number "7";
chr9	StringTie	exon	34568897	34568981	1000	-	.	gene_id "MSTRG.195147"; transcript_id "MSTRG.195147.70"; exon_number "8";
chr9	StringTie	exon	34581095	34581205	1000	-	.	gene_id "MSTRG.195147"; transcript_id "MSTRG.195147.70"; exon_number "9";
chr9	StringTie	exon	34590814	34590888	1000	-	.	gene_id "MSTRG.195147"; transcript_id "MSTRG.195147.70"; exon_number "10";
chr9	StringTie	transcript	34551433	34589760	1000	-	.	gene_id "MSTRG.195147"; transcript_id "MSTRG.195147.71";
chr9	StringTie	exon	34551433	34551971	1000	-	.	gene_id "MSTRG.195147"; transcript_id "MSTRG.195147.71"; exon_number "1";
chr9	StringTie	exon	34552023	34552071	1000	-	.	gene_id "MSTRG.195147"; transcript_id "MSTRG.195147.71"; exon_number "2";
chr9	StringTie	exon	34552161	34552327	1000	-	.	gene_id "MSTRG.195147"; transcript_id "MSTRG.195147.71"; exon_number "3";
chr9	StringTie	exon	34552674	34553067	1000	-	.	gene_id "MSTRG.195147"; transcript_id "MSTRG.195147.71"; exon_number "4";
chr9	StringTie	exon	34556255	34556418	1000	-	.	gene_id "MSTRG.195147"; transcript_id "MSTRG.195147.71"; exon_number "5";
chr9	StringTie	exon	34557526	34557692	1000	-	.	gene_id "MSTRG.195147"; transcript_id "MSTRG.195147.71"; exon_number "6";
chr9	StringTie	exon	34557867	34557984	1000	-	.	gene_id "MSTRG.195147"; transcript_id "MSTRG.195147.71"; exon_number "7";
chr9	StringTie	exon	34564599	34564832	1000	-	.	gene_id "MSTRG.195147"; transcript_id "MSTRG.195147.71"; exon_number "8";
chr9	StringTie	exon	34568897	34568981	1000	-	.	gene_id "MSTRG.195147"; transcript_id "MSTRG.195147.71"; exon_number "9";
chr9	StringTie	exon	34589555	34589760	1000	-	.	gene_id "MSTRG.195147"; transcript_id "MSTRG.195147.71"; exon_number "10";
chr9	StringTie	transcript	34551433	34589789	1000	-	.	gene_id "MSTRG.195147"; transcript_id "MSTRG.195147.72";
chr9	StringTie	exon	34551433	34552071	1000	-	.	gene_id "MSTRG.195147"; transcript_id "MSTRG.195147.72"; exon_number "1";
chr9	StringTie	exon	34552161	34552329	1000	-	.	gene_id "MSTRG.195147"; transcript_id "MSTRG.195147.72"; exon_number "2";
chr9	StringTie	exon	34552674	34552854	1000	-	.	gene_id "MSTRG.195147"; transcript_id "MSTRG.195147.72"; exon_number "3";
chr9	StringTie	exon	34564599	34564832	1000	-	.	gene_id "MSTRG.195147"; transcript_id "MSTRG.195147.72"; exon_number "4";
chr9	StringTie	exon	34568897	34568981	1000	-	.	gene_id "MSTRG.195147"; transcript_id "MSTRG.195147.72"; exon_number "5";
chr9	StringTie	exon	34589555	34589789	1000	-	.	gene_id "MSTRG.195147"; transcript_id "MSTRG.195147.72"; exon_number "6";
chr9	StringTie	transcript	34551433	34558359	1000	-	.	gene_id "MSTRG.195147"; transcript_id "MSTRG.195147.73";
chr9	StringTie	exon	34551433	34552071	1000	-	.	gene_id "MSTRG.195147"; transcript_id "MSTRG.195147.73"; exon_number "1";
chr9	StringTie	exon	34552161	34552327	1000	-	.	gene_id "MSTRG.195147"; transcript_id "MSTRG.195147.73"; exon_number "2";
chr9	StringTie	exon	34552674	34552854	1000	-	.	gene_id "MSTRG.195147"; transcript_id "MSTRG.195147.73"; exon_number "3";
chr9	StringTie	exon	34556255	34556418	1000	-	.	gene_id "MSTRG.195147"; transcript_id "MSTRG.195147.73"; exon_number "4";
chr9	StringTie	exon	34557526	34557692	1000	-	.	gene_id "MSTRG.195147"; transcript_id "MSTRG.195147.73"; exon_number "5";
chr9	StringTie	exon	34557867	34557984	1000	-	.	gene_id "MSTRG.195147"; transcript_id "MSTRG.195147.73"; exon_number "6";
chr9	StringTie	exon	34558214	34558359	1000	-	.	gene_id "MSTRG.195147"; transcript_id "MSTRG.195147.73"; exon_number "7";
chr9	StringTie	transcript	34551433	34577641	1000	-	.	gene_id "MSTRG.195147"; transcript_id "MSTRG.195147.74";
chr9	StringTie	exon	34551433	34552071	1000	-	.	gene_id "MSTRG.195147"; transcript_id "MSTRG.195147.74"; exon_number "1";
chr9	StringTie	exon	34552161	34552327	1000	-	.	gene_id "MSTRG.195147"; transcript_id "MSTRG.195147.74"; exon_number "2";
chr9	StringTie	exon	34552674	34552854	1000	-	.	gene_id "MSTRG.195147"; transcript_id "MSTRG.195147.74"; exon_number "3";
chr9	StringTie	exon	34556255	34556418	1000	-	.	gene_id "MSTRG.195147"; transcript_id "MSTRG.195147.74"; exon_number "4";
chr9	StringTie	exon	34557526	34557716	1000	-	.	gene_id "MSTRG.195147"; transcript_id "MSTRG.195147.74"; exon_number "5";
chr9	StringTie	exon	34557867	34557984	1000	-	.	gene_id "MSTRG.195147"; transcript_id "MSTRG.195147.74"; exon_number "6";
chr9	StringTie	exon	34564599	34564832	1000	-	.	gene_id "MSTRG.195147"; transcript_id "MSTRG.195147.74"; exon_number "7";
chr9	StringTie	exon	34568897	34568981	1000	-	.	gene_id "MSTRG.195147"; transcript_id "MSTRG.195147.74"; exon_number "8";
chr9	StringTie	exon	34577085	34577641	1000	-	.	gene_id "MSTRG.195147"; transcript_id "MSTRG.195147.74"; exon_number "9";
chr9	StringTie	transcript	34551433	34571306	1000	-	.	gene_id "MSTRG.195147"; transcript_id "MSTRG.195147.75";
chr9	StringTie	exon	34551433	34552071	1000	-	.	gene_id "MSTRG.195147"; transcript_id "MSTRG.195147.75"; exon_number "1";
chr9	StringTie	exon	34552161	34552327	1000	-	.	gene_id "MSTRG.195147"; transcript_id "MSTRG.195147.75"; exon_number "2";
chr9	StringTie	exon	34552674	34552854	1000	-	.	gene_id "MSTRG.195147"; transcript_id "MSTRG.195147.75"; exon_number "3";
chr9	StringTie	exon	34556255	34556418	1000	-	.	gene_id "MSTRG.195147"; transcript_id "MSTRG.195147.75"; exon_number "4";
chr9	StringTie	exon	34557526	34557692	1000	-	.	gene_id "MSTRG.195147"; transcript_id "MSTRG.195147.75"; exon_number "5";
chr9	StringTie	exon	34557867	34557984	1000	-	.	gene_id "MSTRG.195147"; transcript_id "MSTRG.195147.75"; exon_number "6";
chr9	StringTie	exon	34564599	34564832	1000	-	.	gene_id "MSTRG.195147"; transcript_id "MSTRG.195147.75"; exon_number "7";
chr9	StringTie	exon	34568897	34568981	1000	-	.	gene_id "MSTRG.195147"; transcript_id "MSTRG.195147.75"; exon_number "8";
chr9	StringTie	exon	34571262	34571306	1000	-	.	gene_id "MSTRG.195147"; transcript_id "MSTRG.195147.75"; exon_number "9";
chr9	StringTie	transcript	34551433	34577643	1000	-	.	gene_id "MSTRG.195147"; transcript_id "MSTRG.195147.76";
chr9	StringTie	exon	34551433	34552071	1000	-	.	gene_id "MSTRG.195147"; transcript_id "MSTRG.195147.76"; exon_number "1";
chr9	StringTie	exon	34552161	34552329	1000	-	.	gene_id "MSTRG.195147"; transcript_id "MSTRG.195147.76"; exon_number "2";
chr9	StringTie	exon	34552674	34552854	1000	-	.	gene_id "MSTRG.195147"; transcript_id "MSTRG.195147.76"; exon_number "3";
chr9	StringTie	exon	34556255	34556418	1000	-	.	gene_id "MSTRG.195147"; transcript_id "MSTRG.195147.76"; exon_number "4";
chr9	StringTie	exon	34557526	34557692	1000	-	.	gene_id "MSTRG.195147"; transcript_id "MSTRG.195147.76"; exon_number "5";
chr9	StringTie	exon	34557867	34557984	1000	-	.	gene_id "MSTRG.195147"; transcript_id "MSTRG.195147.76"; exon_number "6";
chr9	StringTie	exon	34562880	34564832	1000	-	.	gene_id "MSTRG.195147"; transcript_id "MSTRG.195147.76"; exon_number "7";
chr9	StringTie	exon	34568897	34568981	1000	-	.	gene_id "MSTRG.195147"; transcript_id "MSTRG.195147.76"; exon_number "8";
chr9	StringTie	exon	34577085	34577643	1000	-	.	gene_id "MSTRG.195147"; transcript_id "MSTRG.195147.76"; exon_number "9";
chr9	StringTie	transcript	34551433	34574937	1000	-	.	gene_id "MSTRG.195147"; transcript_id "MSTRG.195147.77";
chr9	StringTie	exon	34551433	34552071	1000	-	.	gene_id "MSTRG.195147"; transcript_id "MSTRG.195147.77"; exon_number "1";
chr9	StringTie	exon	34552161	34552327	1000	-	.	gene_id "MSTRG.195147"; transcript_id "MSTRG.195147.77"; exon_number "2";
chr9	StringTie	exon	34552674	34552854	1000	-	.	gene_id "MSTRG.195147"; transcript_id "MSTRG.195147.77"; exon_number "3";
chr9	StringTie	exon	34556255	34556418	1000	-	.	gene_id "MSTRG.195147"; transcript_id "MSTRG.195147.77"; exon_number "4";
chr9	StringTie	exon	34557526	34557692	1000	-	.	gene_id "MSTRG.195147"; transcript_id "MSTRG.195147.77"; exon_number "5";
chr9	StringTie	exon	34557867	34558418	1000	-	.	gene_id "MSTRG.195147"; transcript_id "MSTRG.195147.77"; exon_number "6";
chr9	StringTie	exon	34564599	34564832	1000	-	.	gene_id "MSTRG.195147"; transcript_id "MSTRG.195147.77"; exon_number "7";
chr9	StringTie	exon	34568897	34568981	1000	-	.	gene_id "MSTRG.195147"; transcript_id "MSTRG.195147.77"; exon_number "8";
chr9	StringTie	exon	34574685	34574937	1000	-	.	gene_id "MSTRG.195147"; transcript_id "MSTRG.195147.77"; exon_number "9";
chr9	StringTie	transcript	34551433	34577666	1000	-	.	gene_id "MSTRG.195147"; transcript_id "MSTRG.195147.78";
chr9	StringTie	exon	34551433	34552071	1000	-	.	gene_id "MSTRG.195147"; transcript_id "MSTRG.195147.78"; exon_number "1";
chr9	StringTie	exon	34552161	34552327	1000	-	.	gene_id "MSTRG.195147"; transcript_id "MSTRG.195147.78"; exon_number "2";
chr9	StringTie	exon	34552674	34552854	1000	-	.	gene_id "MSTRG.195147"; transcript_id "MSTRG.195147.78"; exon_number "3";
chr9	StringTie	exon	34556255	34556418	1000	-	.	gene_id "MSTRG.195147"; transcript_id "MSTRG.195147.78"; exon_number "4";
chr9	StringTie	exon	34557526	34557692	1000	-	.	gene_id "MSTRG.195147"; transcript_id "MSTRG.195147.78"; exon_number "5";
chr9	StringTie	exon	34557867	34557984	1000	-	.	gene_id "MSTRG.195147"; transcript_id "MSTRG.195147.78"; exon_number "6";
chr9	StringTie	exon	34564599	34564832	1000	-	.	gene_id "MSTRG.195147"; transcript_id "MSTRG.195147.78"; exon_number "7";
chr9	StringTie	exon	34568897	34568981	1000	-	.	gene_id "MSTRG.195147"; transcript_id "MSTRG.195147.78"; exon_number "8";
chr9	StringTie	exon	34577088	34577666	1000	-	.	gene_id "MSTRG.195147"; transcript_id "MSTRG.195147.78"; exon_number "9";
chr9	StringTie	transcript	34551433	34589617	1000	-	.	gene_id "MSTRG.195147"; transcript_id "MSTRG.195147.79";
chr9	StringTie	exon	34551433	34552071	1000	-	.	gene_id "MSTRG.195147"; transcript_id "MSTRG.195147.79"; exon_number "1";
chr9	StringTie	exon	34552161	34552329	1000	-	.	gene_id "MSTRG.195147"; transcript_id "MSTRG.195147.79"; exon_number "2";
chr9	StringTie	exon	34552674	34552854	1000	-	.	gene_id "MSTRG.195147"; transcript_id "MSTRG.195147.79"; exon_number "3";
chr9	StringTie	exon	34557526	34557692	1000	-	.	gene_id "MSTRG.195147"; transcript_id "MSTRG.195147.79"; exon_number "4";
chr9	StringTie	exon	34557867	34557984	1000	-	.	gene_id "MSTRG.195147"; transcript_id "MSTRG.195147.79"; exon_number "5";
chr9	StringTie	exon	34564599	34564832	1000	-	.	gene_id "MSTRG.195147"; transcript_id "MSTRG.195147.79"; exon_number "6";
chr9	StringTie	exon	34568897	34568981	1000	-	.	gene_id "MSTRG.195147"; transcript_id "MSTRG.195147.79"; exon_number "7";
chr9	StringTie	exon	34581095	34581205	1000	-	.	gene_id "MSTRG.195147"; transcript_id "MSTRG.195147.79"; exon_number "8";
chr9	StringTie	exon	34589555	34589617	1000	-	.	gene_id "MSTRG.195147"; transcript_id "MSTRG.195147.79"; exon_number "9";
chr9	StringTie	transcript	34551317	34590808	1000	-	.	gene_id "MSTRG.195147"; transcript_id "MSTRG.195147.8";
chr9	StringTie	exon	34551317	34552071	1000	-	.	gene_id "MSTRG.195147"; transcript_id "MSTRG.195147.8"; exon_number "1";
chr9	StringTie	exon	34552161	34552327	1000	-	.	gene_id "MSTRG.195147"; transcript_id "MSTRG.195147.8"; exon_number "2";
chr9	StringTie	exon	34552674	34552854	1000	-	.	gene_id "MSTRG.195147"; transcript_id "MSTRG.195147.8"; exon_number "3";
chr9	StringTie	exon	34556255	34556418	1000	-	.	gene_id "MSTRG.195147"; transcript_id "MSTRG.195147.8"; exon_number "4";
chr9	StringTie	exon	34557526	34557692	1000	-	.	gene_id "MSTRG.195147"; transcript_id "MSTRG.195147.8"; exon_number "5";
chr9	StringTie	exon	34557867	34557984	1000	-	.	gene_id "MSTRG.195147"; transcript_id "MSTRG.195147.8"; exon_number "6";
chr9	StringTie	exon	34564599	34564832	1000	-	.	gene_id "MSTRG.195147"; transcript_id "MSTRG.195147.8"; exon_number "7";
chr9	StringTie	exon	34568897	34568981	1000	-	.	gene_id "MSTRG.195147"; transcript_id "MSTRG.195147.8"; exon_number "8";
chr9	StringTie	exon	34581095	34581205	1000	-	.	gene_id "MSTRG.195147"; transcript_id "MSTRG.195147.8"; exon_number "9";
chr9	StringTie	exon	34590230	34590808	1000	-	.	gene_id "MSTRG.195147"; transcript_id "MSTRG.195147.8"; exon_number "10";
chr9	StringTie	transcript	34551433	34581589	1000	-	.	gene_id "MSTRG.195147"; transcript_id "MSTRG.195147.80";
chr9	StringTie	exon	34551433	34552091	1000	-	.	gene_id "MSTRG.195147"; transcript_id "MSTRG.195147.80"; exon_number "1";
chr9	StringTie	exon	34552161	34552329	1000	-	.	gene_id "MSTRG.195147"; transcript_id "MSTRG.195147.80"; exon_number "2";
chr9	StringTie	exon	34552674	34552854	1000	-	.	gene_id "MSTRG.195147"; transcript_id "MSTRG.195147.80"; exon_number "3";
chr9	StringTie	exon	34556255	34556418	1000	-	.	gene_id "MSTRG.195147"; transcript_id "MSTRG.195147.80"; exon_number "4";
chr9	StringTie	exon	34557526	34557692	1000	-	.	gene_id "MSTRG.195147"; transcript_id "MSTRG.195147.80"; exon_number "5";
chr9	StringTie	exon	34557867	34557984	1000	-	.	gene_id "MSTRG.195147"; transcript_id "MSTRG.195147.80"; exon_number "6";
chr9	StringTie	exon	34564599	34564832	1000	-	.	gene_id "MSTRG.195147"; transcript_id "MSTRG.195147.80"; exon_number "7";
chr9	StringTie	exon	34568897	34568981	1000	-	.	gene_id "MSTRG.195147"; transcript_id "MSTRG.195147.80"; exon_number "8";
chr9	StringTie	exon	34581095	34581205	1000	-	.	gene_id "MSTRG.195147"; transcript_id "MSTRG.195147.80"; exon_number "9";
chr9	StringTie	exon	34581287	34581589	1000	-	.	gene_id "MSTRG.195147"; transcript_id "MSTRG.195147.80"; exon_number "10";
chr9	StringTie	transcript	34551433	34590804	1000	-	.	gene_id "MSTRG.195147"; transcript_id "MSTRG.195147.81";
chr9	StringTie	exon	34551433	34552071	1000	-	.	gene_id "MSTRG.195147"; transcript_id "MSTRG.195147.81"; exon_number "1";
chr9	StringTie	exon	34552161	34552329	1000	-	.	gene_id "MSTRG.195147"; transcript_id "MSTRG.195147.81"; exon_number "2";
chr9	StringTie	exon	34552674	34552854	1000	-	.	gene_id "MSTRG.195147"; transcript_id "MSTRG.195147.81"; exon_number "3";
chr9	StringTie	exon	34556255	34556418	1000	-	.	gene_id "MSTRG.195147"; transcript_id "MSTRG.195147.81"; exon_number "4";
chr9	StringTie	exon	34557526	34557692	1000	-	.	gene_id "MSTRG.195147"; transcript_id "MSTRG.195147.81"; exon_number "5";
chr9	StringTie	exon	34557867	34557984	1000	-	.	gene_id "MSTRG.195147"; transcript_id "MSTRG.195147.81"; exon_number "6";
chr9	StringTie	exon	34562880	34564832	1000	-	.	gene_id "MSTRG.195147"; transcript_id "MSTRG.195147.81"; exon_number "7";
chr9	StringTie	exon	34568897	34568981	1000	-	.	gene_id "MSTRG.195147"; transcript_id "MSTRG.195147.81"; exon_number "8";
chr9	StringTie	exon	34581095	34581205	1000	-	.	gene_id "MSTRG.195147"; transcript_id "MSTRG.195147.81"; exon_number "9";
chr9	StringTie	exon	34590715	34590804	1000	-	.	gene_id "MSTRG.195147"; transcript_id "MSTRG.195147.81"; exon_number "10";
chr9	StringTie	transcript	34551433	34590841	1000	-	.	gene_id "MSTRG.195147"; transcript_id "MSTRG.195147.82";
chr9	StringTie	exon	34551433	34552071	1000	-	.	gene_id "MSTRG.195147"; transcript_id "MSTRG.195147.82"; exon_number "1";
chr9	StringTie	exon	34552161	34552327	1000	-	.	gene_id "MSTRG.195147"; transcript_id "MSTRG.195147.82"; exon_number "2";
chr9	StringTie	exon	34552674	34552854	1000	-	.	gene_id "MSTRG.195147"; transcript_id "MSTRG.195147.82"; exon_number "3";
chr9	StringTie	exon	34556255	34556418	1000	-	.	gene_id "MSTRG.195147"; transcript_id "MSTRG.195147.82"; exon_number "4";
chr9	StringTie	exon	34557526	34557692	1000	-	.	gene_id "MSTRG.195147"; transcript_id "MSTRG.195147.82"; exon_number "5";
chr9	StringTie	exon	34557867	34557984	1000	-	.	gene_id "MSTRG.195147"; transcript_id "MSTRG.195147.82"; exon_number "6";
chr9	StringTie	exon	34562880	34564832	1000	-	.	gene_id "MSTRG.195147"; transcript_id "MSTRG.195147.82"; exon_number "7";
chr9	StringTie	exon	34568897	34568981	1000	-	.	gene_id "MSTRG.195147"; transcript_id "MSTRG.195147.82"; exon_number "8";
chr9	StringTie	exon	34581095	34581205	1000	-	.	gene_id "MSTRG.195147"; transcript_id "MSTRG.195147.82"; exon_number "9";
chr9	StringTie	exon	34590696	34590841	1000	-	.	gene_id "MSTRG.195147"; transcript_id "MSTRG.195147.82"; exon_number "10";
chr9	StringTie	transcript	34551433	34590840	1000	-	.	gene_id "MSTRG.195147"; transcript_id "MSTRG.195147.83";
chr9	StringTie	exon	34551433	34552071	1000	-	.	gene_id "MSTRG.195147"; transcript_id "MSTRG.195147.83"; exon_number "1";
chr9	StringTie	exon	34552161	34552329	1000	-	.	gene_id "MSTRG.195147"; transcript_id "MSTRG.195147.83"; exon_number "2";
chr9	StringTie	exon	34552674	34552854	1000	-	.	gene_id "MSTRG.195147"; transcript_id "MSTRG.195147.83"; exon_number "3";
chr9	StringTie	exon	34556255	34556413	1000	-	.	gene_id "MSTRG.195147"; transcript_id "MSTRG.195147.83"; exon_number "4";
chr9	StringTie	exon	34557526	34557692	1000	-	.	gene_id "MSTRG.195147"; transcript_id "MSTRG.195147.83"; exon_number "5";
chr9	StringTie	exon	34557867	34557984	1000	-	.	gene_id "MSTRG.195147"; transcript_id "MSTRG.195147.83"; exon_number "6";
chr9	StringTie	exon	34564599	34564832	1000	-	.	gene_id "MSTRG.195147"; transcript_id "MSTRG.195147.83"; exon_number "7";
chr9	StringTie	exon	34568897	34568981	1000	-	.	gene_id "MSTRG.195147"; transcript_id "MSTRG.195147.83"; exon_number "8";
chr9	StringTie	exon	34581095	34581205	1000	-	.	gene_id "MSTRG.195147"; transcript_id "MSTRG.195147.83"; exon_number "9";
chr9	StringTie	exon	34590696	34590840	1000	-	.	gene_id "MSTRG.195147"; transcript_id "MSTRG.195147.83"; exon_number "10";
chr9	StringTie	transcript	34551433	34587276	1000	-	.	gene_id "MSTRG.195147"; transcript_id "MSTRG.195147.84";
chr9	StringTie	exon	34551433	34552071	1000	-	.	gene_id "MSTRG.195147"; transcript_id "MSTRG.195147.84"; exon_number "1";
chr9	StringTie	exon	34552161	34552327	1000	-	.	gene_id "MSTRG.195147"; transcript_id "MSTRG.195147.84"; exon_number "2";
chr9	StringTie	exon	34552674	34552854	1000	-	.	gene_id "MSTRG.195147"; transcript_id "MSTRG.195147.84"; exon_number "3";
chr9	StringTie	exon	34556255	34556418	1000	-	.	gene_id "MSTRG.195147"; transcript_id "MSTRG.195147.84"; exon_number "4";
chr9	StringTie	exon	34557526	34557692	1000	-	.	gene_id "MSTRG.195147"; transcript_id "MSTRG.195147.84"; exon_number "5";
chr9	StringTie	exon	34557867	34557984	1000	-	.	gene_id "MSTRG.195147"; transcript_id "MSTRG.195147.84"; exon_number "6";
chr9	StringTie	exon	34564599	34564832	1000	-	.	gene_id "MSTRG.195147"; transcript_id "MSTRG.195147.84"; exon_number "7";
chr9	StringTie	exon	34568897	34568981	1000	-	.	gene_id "MSTRG.195147"; transcript_id "MSTRG.195147.84"; exon_number "8";
chr9	StringTie	exon	34581095	34581205	1000	-	.	gene_id "MSTRG.195147"; transcript_id "MSTRG.195147.84"; exon_number "9";
chr9	StringTie	exon	34586847	34587276	1000	-	.	gene_id "MSTRG.195147"; transcript_id "MSTRG.195147.84"; exon_number "10";
chr9	StringTie	transcript	34551433	34574753	1000	-	.	gene_id "MSTRG.195147"; transcript_id "MSTRG.195147.85";
chr9	StringTie	exon	34551433	34552071	1000	-	.	gene_id "MSTRG.195147"; transcript_id "MSTRG.195147.85"; exon_number "1";
chr9	StringTie	exon	34552161	34552327	1000	-	.	gene_id "MSTRG.195147"; transcript_id "MSTRG.195147.85"; exon_number "2";
chr9	StringTie	exon	34552674	34552854	1000	-	.	gene_id "MSTRG.195147"; transcript_id "MSTRG.195147.85"; exon_number "3";
chr9	StringTie	exon	34556255	34556418	1000	-	.	gene_id "MSTRG.195147"; transcript_id "MSTRG.195147.85"; exon_number "4";
chr9	StringTie	exon	34557526	34557692	1000	-	.	gene_id "MSTRG.195147"; transcript_id "MSTRG.195147.85"; exon_number "5";
chr9	StringTie	exon	34557867	34557984	1000	-	.	gene_id "MSTRG.195147"; transcript_id "MSTRG.195147.85"; exon_number "6";
chr9	StringTie	exon	34558265	34558418	1000	-	.	gene_id "MSTRG.195147"; transcript_id "MSTRG.195147.85"; exon_number "7";
chr9	StringTie	exon	34564599	34564832	1000	-	.	gene_id "MSTRG.195147"; transcript_id "MSTRG.195147.85"; exon_number "8";
chr9	StringTie	exon	34568897	34568981	1000	-	.	gene_id "MSTRG.195147"; transcript_id "MSTRG.195147.85"; exon_number "9";
chr9	StringTie	exon	34574685	34574753	1000	-	.	gene_id "MSTRG.195147"; transcript_id "MSTRG.195147.85"; exon_number "10";
chr9	StringTie	transcript	34551433	34589086	1000	-	.	gene_id "MSTRG.195147"; transcript_id "MSTRG.195147.86";
chr9	StringTie	exon	34551433	34552071	1000	-	.	gene_id "MSTRG.195147"; transcript_id "MSTRG.195147.86"; exon_number "1";
chr9	StringTie	exon	34552161	34552327	1000	-	.	gene_id "MSTRG.195147"; transcript_id "MSTRG.195147.86"; exon_number "2";
chr9	StringTie	exon	34552674	34552854	1000	-	.	gene_id "MSTRG.195147"; transcript_id "MSTRG.195147.86"; exon_number "3";
chr9	StringTie	exon	34556255	34556418	1000	-	.	gene_id "MSTRG.195147"; transcript_id "MSTRG.195147.86"; exon_number "4";
chr9	StringTie	exon	34557526	34557692	1000	-	.	gene_id "MSTRG.195147"; transcript_id "MSTRG.195147.86"; exon_number "5";
chr9	StringTie	exon	34557867	34557984	1000	-	.	gene_id "MSTRG.195147"; transcript_id "MSTRG.195147.86"; exon_number "6";
chr9	StringTie	exon	34564599	34564832	1000	-	.	gene_id "MSTRG.195147"; transcript_id "MSTRG.195147.86"; exon_number "7";
chr9	StringTie	exon	34568897	34568981	1000	-	.	gene_id "MSTRG.195147"; transcript_id "MSTRG.195147.86"; exon_number "8";
chr9	StringTie	exon	34581095	34581205	1000	-	.	gene_id "MSTRG.195147"; transcript_id "MSTRG.195147.86"; exon_number "9";
chr9	StringTie	exon	34588967	34589086	1000	-	.	gene_id "MSTRG.195147"; transcript_id "MSTRG.195147.86"; exon_number "10";
chr9	StringTie	transcript	34551433	34590373	1000	-	.	gene_id "MSTRG.195147"; transcript_id "MSTRG.195147.87";
chr9	StringTie	exon	34551433	34552071	1000	-	.	gene_id "MSTRG.195147"; transcript_id "MSTRG.195147.87"; exon_number "1";
chr9	StringTie	exon	34552161	34552329	1000	-	.	gene_id "MSTRG.195147"; transcript_id "MSTRG.195147.87"; exon_number "2";
chr9	StringTie	exon	34552674	34552854	1000	-	.	gene_id "MSTRG.195147"; transcript_id "MSTRG.195147.87"; exon_number "3";
chr9	StringTie	exon	34556255	34556418	1000	-	.	gene_id "MSTRG.195147"; transcript_id "MSTRG.195147.87"; exon_number "4";
chr9	StringTie	exon	34557526	34557692	1000	-	.	gene_id "MSTRG.195147"; transcript_id "MSTRG.195147.87"; exon_number "5";
chr9	StringTie	exon	34557867	34557984	1000	-	.	gene_id "MSTRG.195147"; transcript_id "MSTRG.195147.87"; exon_number "6";
chr9	StringTie	exon	34562880	34564832	1000	-	.	gene_id "MSTRG.195147"; transcript_id "MSTRG.195147.87"; exon_number "7";
chr9	StringTie	exon	34568897	34568981	1000	-	.	gene_id "MSTRG.195147"; transcript_id "MSTRG.195147.87"; exon_number "8";
chr9	StringTie	exon	34581095	34581205	1000	-	.	gene_id "MSTRG.195147"; transcript_id "MSTRG.195147.87"; exon_number "9";
chr9	StringTie	exon	34590230	34590373	1000	-	.	gene_id "MSTRG.195147"; transcript_id "MSTRG.195147.87"; exon_number "10";
chr9	StringTie	transcript	34551433	34582498	1000	-	.	gene_id "MSTRG.195147"; transcript_id "MSTRG.195147.88";
chr9	StringTie	exon	34551433	34552071	1000	-	.	gene_id "MSTRG.195147"; transcript_id "MSTRG.195147.88"; exon_number "1";
chr9	StringTie	exon	34552161	34552327	1000	-	.	gene_id "MSTRG.195147"; transcript_id "MSTRG.195147.88"; exon_number "2";
chr9	StringTie	exon	34552674	34552854	1000	-	.	gene_id "MSTRG.195147"; transcript_id "MSTRG.195147.88"; exon_number "3";
chr9	StringTie	exon	34556255	34556418	1000	-	.	gene_id "MSTRG.195147"; transcript_id "MSTRG.195147.88"; exon_number "4";
chr9	StringTie	exon	34557526	34557692	1000	-	.	gene_id "MSTRG.195147"; transcript_id "MSTRG.195147.88"; exon_number "5";
chr9	StringTie	exon	34557867	34557984	1000	-	.	gene_id "MSTRG.195147"; transcript_id "MSTRG.195147.88"; exon_number "6";
chr9	StringTie	exon	34562880	34564832	1000	-	.	gene_id "MSTRG.195147"; transcript_id "MSTRG.195147.88"; exon_number "7";
chr9	StringTie	exon	34568897	34568977	1000	-	.	gene_id "MSTRG.195147"; transcript_id "MSTRG.195147.88"; exon_number "8";
chr9	StringTie	exon	34581094	34581205	1000	-	.	gene_id "MSTRG.195147"; transcript_id "MSTRG.195147.88"; exon_number "9";
chr9	StringTie	exon	34582481	34582498	1000	-	.	gene_id "MSTRG.195147"; transcript_id "MSTRG.195147.88"; exon_number "10";
chr9	StringTie	transcript	34551433	34590697	1000	-	.	gene_id "MSTRG.195147"; transcript_id "MSTRG.195147.89";
chr9	StringTie	exon	34551433	34552071	1000	-	.	gene_id "MSTRG.195147"; transcript_id "MSTRG.195147.89"; exon_number "1";
chr9	StringTie	exon	34552161	34552329	1000	-	.	gene_id "MSTRG.195147"; transcript_id "MSTRG.195147.89"; exon_number "2";
chr9	StringTie	exon	34552674	34552854	1000	-	.	gene_id "MSTRG.195147"; transcript_id "MSTRG.195147.89"; exon_number "3";
chr9	StringTie	exon	34556255	34556418	1000	-	.	gene_id "MSTRG.195147"; transcript_id "MSTRG.195147.89"; exon_number "4";
chr9	StringTie	exon	34557526	34557692	1000	-	.	gene_id "MSTRG.195147"; transcript_id "MSTRG.195147.89"; exon_number "5";
chr9	StringTie	exon	34557867	34557984	1000	-	.	gene_id "MSTRG.195147"; transcript_id "MSTRG.195147.89"; exon_number "6";
chr9	StringTie	exon	34564599	34564832	1000	-	.	gene_id "MSTRG.195147"; transcript_id "MSTRG.195147.89"; exon_number "7";
chr9	StringTie	exon	34568897	34568981	1000	-	.	gene_id "MSTRG.195147"; transcript_id "MSTRG.195147.89"; exon_number "8";
chr9	StringTie	exon	34581095	34581205	1000	-	.	gene_id "MSTRG.195147"; transcript_id "MSTRG.195147.89"; exon_number "9";
chr9	StringTie	exon	34590561	34590697	1000	-	.	gene_id "MSTRG.195147"; transcript_id "MSTRG.195147.89"; exon_number "10";
chr9	StringTie	transcript	34551317	34578455	1000	-	.	gene_id "MSTRG.195147"; transcript_id "MSTRG.195147.9";
chr9	StringTie	exon	34551317	34552071	1000	-	.	gene_id "MSTRG.195147"; transcript_id "MSTRG.195147.9"; exon_number "1";
chr9	StringTie	exon	34552161	34552329	1000	-	.	gene_id "MSTRG.195147"; transcript_id "MSTRG.195147.9"; exon_number "2";
chr9	StringTie	exon	34552674	34552854	1000	-	.	gene_id "MSTRG.195147"; transcript_id "MSTRG.195147.9"; exon_number "3";
chr9	StringTie	exon	34556255	34556418	1000	-	.	gene_id "MSTRG.195147"; transcript_id "MSTRG.195147.9"; exon_number "4";
chr9	StringTie	exon	34557526	34557692	1000	-	.	gene_id "MSTRG.195147"; transcript_id "MSTRG.195147.9"; exon_number "5";
chr9	StringTie	exon	34557867	34557984	1000	-	.	gene_id "MSTRG.195147"; transcript_id "MSTRG.195147.9"; exon_number "6";
chr9	StringTie	exon	34564599	34564832	1000	-	.	gene_id "MSTRG.195147"; transcript_id "MSTRG.195147.9"; exon_number "7";
chr9	StringTie	exon	34568897	34568981	1000	-	.	gene_id "MSTRG.195147"; transcript_id "MSTRG.195147.9"; exon_number "8";
chr9	StringTie	exon	34577085	34577328	1000	-	.	gene_id "MSTRG.195147"; transcript_id "MSTRG.195147.9"; exon_number "9";
chr9	StringTie	exon	34578014	34578455	1000	-	.	gene_id "MSTRG.195147"; transcript_id "MSTRG.195147.9"; exon_number "10";
chr9	StringTie	transcript	34551433	34589892	1000	-	.	gene_id "MSTRG.195147"; transcript_id "MSTRG.195147.90";
chr9	StringTie	exon	34551433	34552071	1000	-	.	gene_id "MSTRG.195147"; transcript_id "MSTRG.195147.90"; exon_number "1";
chr9	StringTie	exon	34552161	34552329	1000	-	.	gene_id "MSTRG.195147"; transcript_id "MSTRG.195147.90"; exon_number "2";
chr9	StringTie	exon	34552674	34552854	1000	-	.	gene_id "MSTRG.195147"; transcript_id "MSTRG.195147.90"; exon_number "3";
chr9	StringTie	exon	34556255	34556418	1000	-	.	gene_id "MSTRG.195147"; transcript_id "MSTRG.195147.90"; exon_number "4";
chr9	StringTie	exon	34557526	34557692	1000	-	.	gene_id "MSTRG.195147"; transcript_id "MSTRG.195147.90"; exon_number "5";
chr9	StringTie	exon	34557867	34557984	1000	-	.	gene_id "MSTRG.195147"; transcript_id "MSTRG.195147.90"; exon_number "6";
chr9	StringTie	exon	34564599	34564832	1000	-	.	gene_id "MSTRG.195147"; transcript_id "MSTRG.195147.90"; exon_number "7";
chr9	StringTie	exon	34568897	34568977	1000	-	.	gene_id "MSTRG.195147"; transcript_id "MSTRG.195147.90"; exon_number "8";
chr9	StringTie	exon	34581094	34581205	1000	-	.	gene_id "MSTRG.195147"; transcript_id "MSTRG.195147.90"; exon_number "9";
chr9	StringTie	exon	34589863	34589892	1000	-	.	gene_id "MSTRG.195147"; transcript_id "MSTRG.195147.90"; exon_number "10";
chr9	StringTie	transcript	34551433	34590427	1000	-	.	gene_id "MSTRG.195147"; transcript_id "MSTRG.195147.91";
chr9	StringTie	exon	34551433	34552071	1000	-	.	gene_id "MSTRG.195147"; transcript_id "MSTRG.195147.91"; exon_number "1";
chr9	StringTie	exon	34552161	34552329	1000	-	.	gene_id "MSTRG.195147"; transcript_id "MSTRG.195147.91"; exon_number "2";
chr9	StringTie	exon	34552674	34553067	1000	-	.	gene_id "MSTRG.195147"; transcript_id "MSTRG.195147.91"; exon_number "3";
chr9	StringTie	exon	34556255	34556418	1000	-	.	gene_id "MSTRG.195147"; transcript_id "MSTRG.195147.91"; exon_number "4";
chr9	StringTie	exon	34557526	34557692	1000	-	.	gene_id "MSTRG.195147"; transcript_id "MSTRG.195147.91"; exon_number "5";
chr9	StringTie	exon	34557867	34557984	1000	-	.	gene_id "MSTRG.195147"; transcript_id "MSTRG.195147.91"; exon_number "6";
chr9	StringTie	exon	34564599	34564832	1000	-	.	gene_id "MSTRG.195147"; transcript_id "MSTRG.195147.91"; exon_number "7";
chr9	StringTie	exon	34568897	34568981	1000	-	.	gene_id "MSTRG.195147"; transcript_id "MSTRG.195147.91"; exon_number "8";
chr9	StringTie	exon	34581095	34581205	1000	-	.	gene_id "MSTRG.195147"; transcript_id "MSTRG.195147.91"; exon_number "9";
chr9	StringTie	exon	34590230	34590427	1000	-	.	gene_id "MSTRG.195147"; transcript_id "MSTRG.195147.91"; exon_number "10";
chr9	StringTie	transcript	34551433	34590844	1000	-	.	gene_id "MSTRG.195147"; transcript_id "MSTRG.195147.92";
chr9	StringTie	exon	34551433	34552071	1000	-	.	gene_id "MSTRG.195147"; transcript_id "MSTRG.195147.92"; exon_number "1";
chr9	StringTie	exon	34552161	34552329	1000	-	.	gene_id "MSTRG.195147"; transcript_id "MSTRG.195147.92"; exon_number "2";
chr9	StringTie	exon	34552674	34552854	1000	-	.	gene_id "MSTRG.195147"; transcript_id "MSTRG.195147.92"; exon_number "3";
chr9	StringTie	exon	34556255	34556418	1000	-	.	gene_id "MSTRG.195147"; transcript_id "MSTRG.195147.92"; exon_number "4";
chr9	StringTie	exon	34557526	34557692	1000	-	.	gene_id "MSTRG.195147"; transcript_id "MSTRG.195147.92"; exon_number "5";
chr9	StringTie	exon	34557867	34557984	1000	-	.	gene_id "MSTRG.195147"; transcript_id "MSTRG.195147.92"; exon_number "6";
chr9	StringTie	exon	34562880	34564832	1000	-	.	gene_id "MSTRG.195147"; transcript_id "MSTRG.195147.92"; exon_number "7";
chr9	StringTie	exon	34568897	34568981	1000	-	.	gene_id "MSTRG.195147"; transcript_id "MSTRG.195147.92"; exon_number "8";
chr9	StringTie	exon	34581095	34581205	1000	-	.	gene_id "MSTRG.195147"; transcript_id "MSTRG.195147.92"; exon_number "9";
chr9	StringTie	exon	34590696	34590844	1000	-	.	gene_id "MSTRG.195147"; transcript_id "MSTRG.195147.92"; exon_number "10";
chr9	StringTie	transcript	34551433	34590394	1000	-	.	gene_id "MSTRG.195147"; transcript_id "MSTRG.195147.93";
chr9	StringTie	exon	34551433	34552091	1000	-	.	gene_id "MSTRG.195147"; transcript_id "MSTRG.195147.93"; exon_number "1";
chr9	StringTie	exon	34552161	34552327	1000	-	.	gene_id "MSTRG.195147"; transcript_id "MSTRG.195147.93"; exon_number "2";
chr9	StringTie	exon	34552674	34552854	1000	-	.	gene_id "MSTRG.195147"; transcript_id "MSTRG.195147.93"; exon_number "3";
chr9	StringTie	exon	34556255	34556418	1000	-	.	gene_id "MSTRG.195147"; transcript_id "MSTRG.195147.93"; exon_number "4";
chr9	StringTie	exon	34557526	34557692	1000	-	.	gene_id "MSTRG.195147"; transcript_id "MSTRG.195147.93"; exon_number "5";
chr9	StringTie	exon	34557867	34557984	1000	-	.	gene_id "MSTRG.195147"; transcript_id "MSTRG.195147.93"; exon_number "6";
chr9	StringTie	exon	34564599	34564832	1000	-	.	gene_id "MSTRG.195147"; transcript_id "MSTRG.195147.93"; exon_number "7";
chr9	StringTie	exon	34568897	34568981	1000	-	.	gene_id "MSTRG.195147"; transcript_id "MSTRG.195147.93"; exon_number "8";
chr9	StringTie	exon	34581095	34581205	1000	-	.	gene_id "MSTRG.195147"; transcript_id "MSTRG.195147.93"; exon_number "9";
chr9	StringTie	exon	34590230	34590394	1000	-	.	gene_id "MSTRG.195147"; transcript_id "MSTRG.195147.93"; exon_number "10";
chr9	StringTie	transcript	34551433	34590843	1000	-	.	gene_id "MSTRG.195147"; transcript_id "MSTRG.195147.94";
chr9	StringTie	exon	34551433	34552071	1000	-	.	gene_id "MSTRG.195147"; transcript_id "MSTRG.195147.94"; exon_number "1";
chr9	StringTie	exon	34552161	34552327	1000	-	.	gene_id "MSTRG.195147"; transcript_id "MSTRG.195147.94"; exon_number "2";
chr9	StringTie	exon	34552674	34552854	1000	-	.	gene_id "MSTRG.195147"; transcript_id "MSTRG.195147.94"; exon_number "3";
chr9	StringTie	exon	34556255	34556418	1000	-	.	gene_id "MSTRG.195147"; transcript_id "MSTRG.195147.94"; exon_number "4";
chr9	StringTie	exon	34557526	34557692	1000	-	.	gene_id "MSTRG.195147"; transcript_id "MSTRG.195147.94"; exon_number "5";
chr9	StringTie	exon	34557867	34557984	1000	-	.	gene_id "MSTRG.195147"; transcript_id "MSTRG.195147.94"; exon_number "6";
chr9	StringTie	exon	34564599	34564832	1000	-	.	gene_id "MSTRG.195147"; transcript_id "MSTRG.195147.94"; exon_number "7";
chr9	StringTie	exon	34568897	34568981	1000	-	.	gene_id "MSTRG.195147"; transcript_id "MSTRG.195147.94"; exon_number "8";
chr9	StringTie	exon	34581095	34581333	1000	-	.	gene_id "MSTRG.195147"; transcript_id "MSTRG.195147.94"; exon_number "9";
chr9	StringTie	exon	34590814	34590843	1000	-	.	gene_id "MSTRG.195147"; transcript_id "MSTRG.195147.94"; exon_number "10";
chr9	StringTie	transcript	34551433	34591572	1000	-	.	gene_id "MSTRG.195147"; transcript_id "MSTRG.195147.95";
chr9	StringTie	exon	34551433	34552091	1000	-	.	gene_id "MSTRG.195147"; transcript_id "MSTRG.195147.95"; exon_number "1";
chr9	StringTie	exon	34552161	34552327	1000	-	.	gene_id "MSTRG.195147"; transcript_id "MSTRG.195147.95"; exon_number "2";
chr9	StringTie	exon	34552674	34552854	1000	-	.	gene_id "MSTRG.195147"; transcript_id "MSTRG.195147.95"; exon_number "3";
chr9	StringTie	exon	34556255	34556418	1000	-	.	gene_id "MSTRG.195147"; transcript_id "MSTRG.195147.95"; exon_number "4";
chr9	StringTie	exon	34557526	34557692	1000	-	.	gene_id "MSTRG.195147"; transcript_id "MSTRG.195147.95"; exon_number "5";
chr9	StringTie	exon	34557867	34557984	1000	-	.	gene_id "MSTRG.195147"; transcript_id "MSTRG.195147.95"; exon_number "6";
chr9	StringTie	exon	34564599	34564832	1000	-	.	gene_id "MSTRG.195147"; transcript_id "MSTRG.195147.95"; exon_number "7";
chr9	StringTie	exon	34568897	34568981	1000	-	.	gene_id "MSTRG.195147"; transcript_id "MSTRG.195147.95"; exon_number "8";
chr9	StringTie	exon	34581095	34581205	1000	-	.	gene_id "MSTRG.195147"; transcript_id "MSTRG.195147.95"; exon_number "9";
chr9	StringTie	exon	34591551	34591572	1000	-	.	gene_id "MSTRG.195147"; transcript_id "MSTRG.195147.95"; exon_number "10";
chr9	StringTie	transcript	34551433	34590612	1000	-	.	gene_id "MSTRG.195147"; transcript_id "MSTRG.195147.96";
chr9	StringTie	exon	34551433	34552071	1000	-	.	gene_id "MSTRG.195147"; transcript_id "MSTRG.195147.96"; exon_number "1";
chr9	StringTie	exon	34552161	34552327	1000	-	.	gene_id "MSTRG.195147"; transcript_id "MSTRG.195147.96"; exon_number "2";
chr9	StringTie	exon	34552674	34552854	1000	-	.	gene_id "MSTRG.195147"; transcript_id "MSTRG.195147.96"; exon_number "3";
chr9	StringTie	exon	34556255	34556418	1000	-	.	gene_id "MSTRG.195147"; transcript_id "MSTRG.195147.96"; exon_number "4";
chr9	StringTie	exon	34557526	34557692	1000	-	.	gene_id "MSTRG.195147"; transcript_id "MSTRG.195147.96"; exon_number "5";
chr9	StringTie	exon	34557867	34557984	1000	-	.	gene_id "MSTRG.195147"; transcript_id "MSTRG.195147.96"; exon_number "6";
chr9	StringTie	exon	34564599	34564832	1000	-	.	gene_id "MSTRG.195147"; transcript_id "MSTRG.195147.96"; exon_number "7";
chr9	StringTie	exon	34568897	34568981	1000	-	.	gene_id "MSTRG.195147"; transcript_id "MSTRG.195147.96"; exon_number "8";
chr9	StringTie	exon	34581095	34581205	1000	-	.	gene_id "MSTRG.195147"; transcript_id "MSTRG.195147.96"; exon_number "9";
chr9	StringTie	exon	34590598	34590612	1000	-	.	gene_id "MSTRG.195147"; transcript_id "MSTRG.195147.96"; exon_number "10";
chr9	StringTie	transcript	34551433	34591875	1000	-	.	gene_id "MSTRG.195147"; transcript_id "MSTRG.195147.97";
chr9	StringTie	exon	34551433	34552071	1000	-	.	gene_id "MSTRG.195147"; transcript_id "MSTRG.195147.97"; exon_number "1";
chr9	StringTie	exon	34552161	34552329	1000	-	.	gene_id "MSTRG.195147"; transcript_id "MSTRG.195147.97"; exon_number "2";
chr9	StringTie	exon	34552674	34552854	1000	-	.	gene_id "MSTRG.195147"; transcript_id "MSTRG.195147.97"; exon_number "3";
chr9	StringTie	exon	34556255	34556418	1000	-	.	gene_id "MSTRG.195147"; transcript_id "MSTRG.195147.97"; exon_number "4";
chr9	StringTie	exon	34557526	34557692	1000	-	.	gene_id "MSTRG.195147"; transcript_id "MSTRG.195147.97"; exon_number "5";
chr9	StringTie	exon	34557867	34557984	1000	-	.	gene_id "MSTRG.195147"; transcript_id "MSTRG.195147.97"; exon_number "6";
chr9	StringTie	exon	34564599	34564832	1000	-	.	gene_id "MSTRG.195147"; transcript_id "MSTRG.195147.97"; exon_number "7";
chr9	StringTie	exon	34568897	34568981	1000	-	.	gene_id "MSTRG.195147"; transcript_id "MSTRG.195147.97"; exon_number "8";
chr9	StringTie	exon	34581095	34581205	1000	-	.	gene_id "MSTRG.195147"; transcript_id "MSTRG.195147.97"; exon_number "9";
chr9	StringTie	exon	34591551	34591875	1000	-	.	gene_id "MSTRG.195147"; transcript_id "MSTRG.195147.97"; exon_number "10";
chr9	StringTie	transcript	34551433	34591880	1000	-	.	gene_id "MSTRG.195147"; transcript_id "MSTRG.195147.98";
chr9	StringTie	exon	34551433	34552071	1000	-	.	gene_id "MSTRG.195147"; transcript_id "MSTRG.195147.98"; exon_number "1";
chr9	StringTie	exon	34552161	34552329	1000	-	.	gene_id "MSTRG.195147"; transcript_id "MSTRG.195147.98"; exon_number "2";
chr9	StringTie	exon	34552674	34552854	1000	-	.	gene_id "MSTRG.195147"; transcript_id "MSTRG.195147.98"; exon_number "3";
chr9	StringTie	exon	34556255	34556418	1000	-	.	gene_id "MSTRG.195147"; transcript_id "MSTRG.195147.98"; exon_number "4";
chr9	StringTie	exon	34557526	34557692	1000	-	.	gene_id "MSTRG.195147"; transcript_id "MSTRG.195147.98"; exon_number "5";
chr9	StringTie	exon	34557867	34557984	1000	-	.	gene_id "MSTRG.195147"; transcript_id "MSTRG.195147.98"; exon_number "6";
chr9	StringTie	exon	34564599	34564832	1000	-	.	gene_id "MSTRG.195147"; transcript_id "MSTRG.195147.98"; exon_number "7";
chr9	StringTie	exon	34568897	34568981	1000	-	.	gene_id "MSTRG.195147"; transcript_id "MSTRG.195147.98"; exon_number "8";
chr9	StringTie	exon	34581095	34581205	1000	-	.	gene_id "MSTRG.195147"; transcript_id "MSTRG.195147.98"; exon_number "9";
chr9	StringTie	exon	34591780	34591880	1000	-	.	gene_id "MSTRG.195147"; transcript_id "MSTRG.195147.98"; exon_number "10";
chr9	StringTie	transcript	34551433	34578327	1000	-	.	gene_id "MSTRG.195147"; transcript_id "MSTRG.195147.99";
chr9	StringTie	exon	34551433	34552071	1000	-	.	gene_id "MSTRG.195147"; transcript_id "MSTRG.195147.99"; exon_number "1";
chr9	StringTie	exon	34552161	34552327	1000	-	.	gene_id "MSTRG.195147"; transcript_id "MSTRG.195147.99"; exon_number "2";
chr9	StringTie	exon	34552674	34552854	1000	-	.	gene_id "MSTRG.195147"; transcript_id "MSTRG.195147.99"; exon_number "3";
chr9	StringTie	exon	34554234	34554276	1000	-	.	gene_id "MSTRG.195147"; transcript_id "MSTRG.195147.99"; exon_number "4";
chr9	StringTie	exon	34556255	34556418	1000	-	.	gene_id "MSTRG.195147"; transcript_id "MSTRG.195147.99"; exon_number "5";
chr9	StringTie	exon	34557526	34557692	1000	-	.	gene_id "MSTRG.195147"; transcript_id "MSTRG.195147.99"; exon_number "6";
chr9	StringTie	exon	34557867	34557984	1000	-	.	gene_id "MSTRG.195147"; transcript_id "MSTRG.195147.99"; exon_number "7";
chr9	StringTie	exon	34564599	34564832	1000	-	.	gene_id "MSTRG.195147"; transcript_id "MSTRG.195147.99"; exon_number "8";
chr9	StringTie	exon	34568897	34568981	1000	-	.	gene_id "MSTRG.195147"; transcript_id "MSTRG.195147.99"; exon_number "9";
chr9	StringTie	exon	34577085	34577328	1000	-	.	gene_id "MSTRG.195147"; transcript_id "MSTRG.195147.99"; exon_number "10";
chr9	StringTie	exon	34578014	34578327	1000	-	.	gene_id "MSTRG.195147"; transcript_id "MSTRG.195147.99"; exon_number "11";
chr9	StringTie	transcript	34551532	34552072	1000	+	.	gene_id "MSTRG.195148"; transcript_id "MSTRG.195148.1";
chr9	StringTie	exon	34551532	34551650	1000	+	.	gene_id "MSTRG.195148"; transcript_id "MSTRG.195148.1"; exon_number "1";
chr9	StringTie	exon	34551720	34551800	1000	+	.	gene_id "MSTRG.195148"; transcript_id "MSTRG.195148.1"; exon_number "2";
chr9	StringTie	exon	34551883	34552072	1000	+	.	gene_id "MSTRG.195148"; transcript_id "MSTRG.195148.1"; exon_number "3";
chr9	StringTie	transcript	34552175	34552833	1000	+	.	gene_id "MSTRG.195149"; transcript_id "MSTRG.195149.1";
chr9	StringTie	exon	34552175	34552290	1000	+	.	gene_id "MSTRG.195149"; transcript_id "MSTRG.195149.1"; exon_number "1";
chr9	StringTie	exon	34552699	34552833	1000	+	.	gene_id "MSTRG.195149"; transcript_id "MSTRG.195149.1"; exon_number "2";
chr10	StringTie	transcript	18699352	18709094	1000	.	.	gene_id "MSTRG.19515"; transcript_id "MSTRG.19515.1";
chr10	StringTie	exon	18699352	18709094	1000	.	.	gene_id "MSTRG.19515"; transcript_id "MSTRG.19515.1"; exon_number "1";
chr9	StringTie	transcript	34568015	34582649	1000	+	.	gene_id "MSTRG.195150"; transcript_id "ENST00000436360"; gene_name "CNTFR-AS1"; ref_gene_id "ENSG00000237159";
chr9	StringTie	exon	34568015	34568157	1000	+	.	gene_id "MSTRG.195150"; transcript_id "ENST00000436360"; exon_number "1"; gene_name "CNTFR-AS1"; ref_gene_id "ENSG00000237159";
chr9	StringTie	exon	34569512	34569746	1000	+	.	gene_id "MSTRG.195150"; transcript_id "ENST00000436360"; exon_number "2"; gene_name "CNTFR-AS1"; ref_gene_id "ENSG00000237159";
chr9	StringTie	exon	34571348	34571444	1000	+	.	gene_id "MSTRG.195150"; transcript_id "ENST00000436360"; exon_number "3"; gene_name "CNTFR-AS1"; ref_gene_id "ENSG00000237159";
chr9	StringTie	exon	34580100	34580201	1000	+	.	gene_id "MSTRG.195150"; transcript_id "ENST00000436360"; exon_number "4"; gene_name "CNTFR-AS1"; ref_gene_id "ENSG00000237159";
chr9	StringTie	exon	34582335	34582649	1000	+	.	gene_id "MSTRG.195150"; transcript_id "ENST00000436360"; exon_number "5"; gene_name "CNTFR-AS1"; ref_gene_id "ENSG00000237159";
chr9	StringTie	transcript	34568015	34582829	1000	+	.	gene_id "MSTRG.195150"; transcript_id "ENST00000438244"; gene_name "CNTFR-AS1"; ref_gene_id "ENSG00000237159";
chr9	StringTie	exon	34568015	34568157	1000	+	.	gene_id "MSTRG.195150"; transcript_id "ENST00000438244"; exon_number "1"; gene_name "CNTFR-AS1"; ref_gene_id "ENSG00000237159";
chr9	StringTie	exon	34582335	34582829	1000	+	.	gene_id "MSTRG.195150"; transcript_id "ENST00000438244"; exon_number "2"; gene_name "CNTFR-AS1"; ref_gene_id "ENSG00000237159";
chr9	StringTie	transcript	34568015	34582809	1000	+	.	gene_id "MSTRG.195150"; transcript_id "ENST00000453642"; gene_name "CNTFR-AS1"; ref_gene_id "ENSG00000237159";
chr9	StringTie	exon	34568015	34568157	1000	+	.	gene_id "MSTRG.195150"; transcript_id "ENST00000453642"; exon_number "1"; gene_name "CNTFR-AS1"; ref_gene_id "ENSG00000237159";
chr9	StringTie	exon	34569512	34569616	1000	+	.	gene_id "MSTRG.195150"; transcript_id "ENST00000453642"; exon_number "2"; gene_name "CNTFR-AS1"; ref_gene_id "ENSG00000237159";
chr9	StringTie	exon	34582335	34582809	1000	+	.	gene_id "MSTRG.195150"; transcript_id "ENST00000453642"; exon_number "3"; gene_name "CNTFR-AS1"; ref_gene_id "ENSG00000237159";
chr9	StringTie	transcript	34569591	34570125	1000	+	.	gene_id "MSTRG.195150"; transcript_id "ENST00000454187"; gene_name "CNTFR-AS1"; ref_gene_id "ENSG00000237159";
chr9	StringTie	exon	34569591	34569746	1000	+	.	gene_id "MSTRG.195150"; transcript_id "ENST00000454187"; exon_number "1"; gene_name "CNTFR-AS1"; ref_gene_id "ENSG00000237159";
chr9	StringTie	exon	34570016	34570125	1000	+	.	gene_id "MSTRG.195150"; transcript_id "ENST00000454187"; exon_number "2"; gene_name "CNTFR-AS1"; ref_gene_id "ENSG00000237159";
chr9	StringTie	transcript	34597558	34599001	1000	.	.	gene_id "MSTRG.195151"; transcript_id "MSTRG.195151.1";
chr9	StringTie	exon	34597558	34599001	1000	.	.	gene_id "MSTRG.195151"; transcript_id "MSTRG.195151.1"; exon_number "1";
chr9	StringTie	transcript	34599930	34600189	1000	.	.	gene_id "MSTRG.195152"; transcript_id "MSTRG.195152.1";
chr9	StringTie	exon	34599930	34600189	1000	.	.	gene_id "MSTRG.195152"; transcript_id "MSTRG.195152.1"; exon_number "1";
chr9	StringTie	transcript	34600536	34600828	1000	.	.	gene_id "MSTRG.195153"; transcript_id "MSTRG.195153.1";
chr9	StringTie	exon	34600536	34600828	1000	.	.	gene_id "MSTRG.195153"; transcript_id "MSTRG.195153.1"; exon_number "1";
chr9	StringTie	transcript	34603385	34603613	1000	.	.	gene_id "MSTRG.195154"; transcript_id "MSTRG.195154.1";
chr9	StringTie	exon	34603385	34603613	1000	.	.	gene_id "MSTRG.195154"; transcript_id "MSTRG.195154.1"; exon_number "1";
chr9	StringTie	transcript	34604953	34605454	1000	.	.	gene_id "MSTRG.195155"; transcript_id "MSTRG.195155.1";
chr9	StringTie	exon	34604953	34605454	1000	.	.	gene_id "MSTRG.195155"; transcript_id "MSTRG.195155.1"; exon_number "1";
chr9	StringTie	transcript	34610486	34612104	1000	-	.	gene_id "MSTRG.195156"; transcript_id "ENST00000297613"; gene_name "RPP25L"; ref_gene_id "ENSG00000164967";
chr9	StringTie	exon	34610486	34611332	1000	-	.	gene_id "MSTRG.195156"; transcript_id "ENST00000297613"; exon_number "1"; gene_name "RPP25L"; ref_gene_id "ENSG00000164967";
chr9	StringTie	exon	34611860	34612104	1000	-	.	gene_id "MSTRG.195156"; transcript_id "ENST00000297613"; exon_number "2"; gene_name "RPP25L"; ref_gene_id "ENSG00000164967";
chr9	StringTie	transcript	34610486	34612104	1000	-	.	gene_id "MSTRG.195156"; transcript_id "ENST00000378959"; gene_name "RPP25L"; ref_gene_id "ENSG00000164967";
chr9	StringTie	exon	34610486	34611332	1000	-	.	gene_id "MSTRG.195156"; transcript_id "ENST00000378959"; exon_number "1"; gene_name "RPP25L"; ref_gene_id "ENSG00000164967";
chr9	StringTie	exon	34612064	34612104	1000	-	.	gene_id "MSTRG.195156"; transcript_id "ENST00000378959"; exon_number "2"; gene_name "RPP25L"; ref_gene_id "ENSG00000164967";
chr9	StringTie	transcript	34608296	34612464	1000	-	.	gene_id "MSTRG.195156"; transcript_id "MSTRG.195156.1";
chr9	StringTie	exon	34608296	34611001	1000	-	.	gene_id "MSTRG.195156"; transcript_id "MSTRG.195156.1"; exon_number "1";
chr9	StringTie	exon	34611059	34611332	1000	-	.	gene_id "MSTRG.195156"; transcript_id "MSTRG.195156.1"; exon_number "2";
chr9	StringTie	exon	34612064	34612464	1000	-	.	gene_id "MSTRG.195156"; transcript_id "MSTRG.195156.1"; exon_number "3";
chr9	StringTie	transcript	34610396	34612139	1000	-	.	gene_id "MSTRG.195156"; transcript_id "MSTRG.195156.2";
chr9	StringTie	exon	34610396	34611001	1000	-	.	gene_id "MSTRG.195156"; transcript_id "MSTRG.195156.2"; exon_number "1";
chr9	StringTie	exon	34611059	34611332	1000	-	.	gene_id "MSTRG.195156"; transcript_id "MSTRG.195156.2"; exon_number "2";
chr9	StringTie	exon	34611860	34612139	1000	-	.	gene_id "MSTRG.195156"; transcript_id "MSTRG.195156.2"; exon_number "3";
chr9	StringTie	transcript	34610410	34612149	1000	-	.	gene_id "MSTRG.195156"; transcript_id "MSTRG.195156.3";
chr9	StringTie	exon	34610410	34611325	1000	-	.	gene_id "MSTRG.195156"; transcript_id "MSTRG.195156.3"; exon_number "1";
chr9	StringTie	exon	34612064	34612149	1000	-	.	gene_id "MSTRG.195156"; transcript_id "MSTRG.195156.3"; exon_number "2";
chr9	StringTie	transcript	34610435	34612138	1000	-	.	gene_id "MSTRG.195156"; transcript_id "MSTRG.195156.4";
chr9	StringTie	exon	34610435	34611058	1000	-	.	gene_id "MSTRG.195156"; transcript_id "MSTRG.195156.4"; exon_number "1";
chr9	StringTie	exon	34611122	34611332	1000	-	.	gene_id "MSTRG.195156"; transcript_id "MSTRG.195156.4"; exon_number "2";
chr9	StringTie	exon	34612064	34612138	1000	-	.	gene_id "MSTRG.195156"; transcript_id "MSTRG.195156.4"; exon_number "3";
chr9	StringTie	transcript	34610435	34612117	1000	-	.	gene_id "MSTRG.195156"; transcript_id "MSTRG.195156.5";
chr9	StringTie	exon	34610435	34610887	1000	-	.	gene_id "MSTRG.195156"; transcript_id "MSTRG.195156.5"; exon_number "1";
chr9	StringTie	exon	34611059	34612117	1000	-	.	gene_id "MSTRG.195156"; transcript_id "MSTRG.195156.5"; exon_number "2";
chr9	StringTie	transcript	34610477	34612124	1000	-	.	gene_id "MSTRG.195156"; transcript_id "MSTRG.195156.6";
chr9	StringTie	exon	34610477	34611103	1000	-	.	gene_id "MSTRG.195156"; transcript_id "MSTRG.195156.6"; exon_number "1";
chr9	StringTie	exon	34611210	34612124	1000	-	.	gene_id "MSTRG.195156"; transcript_id "MSTRG.195156.6"; exon_number "2";
chr9	StringTie	transcript	34610478	34612129	1000	-	.	gene_id "MSTRG.195156"; transcript_id "MSTRG.195156.7";
chr9	StringTie	exon	34610478	34611325	1000	-	.	gene_id "MSTRG.195156"; transcript_id "MSTRG.195156.7"; exon_number "1";
chr9	StringTie	exon	34611860	34612129	1000	-	.	gene_id "MSTRG.195156"; transcript_id "MSTRG.195156.7"; exon_number "2";
chr9	StringTie	transcript	34610485	34612163	1000	-	.	gene_id "MSTRG.195156"; transcript_id "MSTRG.195156.8";
chr9	StringTie	exon	34610485	34611023	1000	-	.	gene_id "MSTRG.195156"; transcript_id "MSTRG.195156.8"; exon_number "1";
chr9	StringTie	exon	34612064	34612163	1000	-	.	gene_id "MSTRG.195156"; transcript_id "MSTRG.195156.8"; exon_number "2";
chr9	StringTie	transcript	34610485	34612143	1000	-	.	gene_id "MSTRG.195156"; transcript_id "MSTRG.195156.9";
chr9	StringTie	exon	34610485	34610986	1000	-	.	gene_id "MSTRG.195156"; transcript_id "MSTRG.195156.9"; exon_number "1";
chr9	StringTie	exon	34611059	34612143	1000	-	.	gene_id "MSTRG.195156"; transcript_id "MSTRG.195156.9"; exon_number "2";
chr9	StringTie	transcript	34608296	34612464	1000	+	.	gene_id "MSTRG.195157"; transcript_id "MSTRG.195157.1";
chr9	StringTie	exon	34608296	34610568	1000	+	.	gene_id "MSTRG.195157"; transcript_id "MSTRG.195157.1"; exon_number "1";
chr9	StringTie	exon	34610597	34610774	1000	+	.	gene_id "MSTRG.195157"; transcript_id "MSTRG.195157.1"; exon_number "2";
chr9	StringTie	exon	34610879	34611182	1000	+	.	gene_id "MSTRG.195157"; transcript_id "MSTRG.195157.1"; exon_number "3";
chr9	StringTie	exon	34611237	34612464	1000	+	.	gene_id "MSTRG.195157"; transcript_id "MSTRG.195157.1"; exon_number "4";
chr9	StringTie	transcript	34610682	34611278	1000	+	.	gene_id "MSTRG.195157"; transcript_id "MSTRG.195157.10";
chr9	StringTie	exon	34610682	34610873	1000	+	.	gene_id "MSTRG.195157"; transcript_id "MSTRG.195157.10"; exon_number "1";
chr9	StringTie	exon	34610922	34611000	1000	+	.	gene_id "MSTRG.195157"; transcript_id "MSTRG.195157.10"; exon_number "2";
chr9	StringTie	exon	34611048	34611278	1000	+	.	gene_id "MSTRG.195157"; transcript_id "MSTRG.195157.10"; exon_number "3";
chr9	StringTie	transcript	34610697	34611836	1000	+	.	gene_id "MSTRG.195157"; transcript_id "MSTRG.195157.11";
chr9	StringTie	exon	34610697	34610873	1000	+	.	gene_id "MSTRG.195157"; transcript_id "MSTRG.195157.11"; exon_number "1";
chr9	StringTie	exon	34610954	34611108	1000	+	.	gene_id "MSTRG.195157"; transcript_id "MSTRG.195157.11"; exon_number "2";
chr9	StringTie	exon	34611770	34611836	1000	+	.	gene_id "MSTRG.195157"; transcript_id "MSTRG.195157.11"; exon_number "3";
chr9	StringTie	transcript	34610706	34611264	1000	+	.	gene_id "MSTRG.195157"; transcript_id "MSTRG.195157.12";
chr9	StringTie	exon	34610706	34610873	1000	+	.	gene_id "MSTRG.195157"; transcript_id "MSTRG.195157.12"; exon_number "1";
chr9	StringTie	exon	34610922	34611056	1000	+	.	gene_id "MSTRG.195157"; transcript_id "MSTRG.195157.12"; exon_number "2";
chr9	StringTie	exon	34611110	34611264	1000	+	.	gene_id "MSTRG.195157"; transcript_id "MSTRG.195157.12"; exon_number "3";
chr9	StringTie	transcript	34610706	34611249	1000	+	.	gene_id "MSTRG.195157"; transcript_id "MSTRG.195157.13";
chr9	StringTie	exon	34610706	34610873	1000	+	.	gene_id "MSTRG.195157"; transcript_id "MSTRG.195157.13"; exon_number "1";
chr9	StringTie	exon	34610976	34611000	1000	+	.	gene_id "MSTRG.195157"; transcript_id "MSTRG.195157.13"; exon_number "2";
chr9	StringTie	exon	34611048	34611249	1000	+	.	gene_id "MSTRG.195157"; transcript_id "MSTRG.195157.13"; exon_number "3";
chr9	StringTie	transcript	34610709	34611174	1000	+	.	gene_id "MSTRG.195157"; transcript_id "MSTRG.195157.14";
chr9	StringTie	exon	34610709	34610953	1000	+	.	gene_id "MSTRG.195157"; transcript_id "MSTRG.195157.14"; exon_number "1";
chr9	StringTie	exon	34611057	34611174	1000	+	.	gene_id "MSTRG.195157"; transcript_id "MSTRG.195157.14"; exon_number "2";
chr9	StringTie	transcript	34610716	34611074	1000	+	.	gene_id "MSTRG.195157"; transcript_id "MSTRG.195157.15";
chr9	StringTie	exon	34610716	34610960	1000	+	.	gene_id "MSTRG.195157"; transcript_id "MSTRG.195157.15"; exon_number "1";
chr9	StringTie	exon	34611001	34611074	1000	+	.	gene_id "MSTRG.195157"; transcript_id "MSTRG.195157.15"; exon_number "2";
chr9	StringTie	transcript	34610716	34611139	1000	+	.	gene_id "MSTRG.195157"; transcript_id "MSTRG.195157.16";
chr9	StringTie	exon	34610716	34610774	1000	+	.	gene_id "MSTRG.195157"; transcript_id "MSTRG.195157.16"; exon_number "1";
chr9	StringTie	exon	34610798	34610953	1000	+	.	gene_id "MSTRG.195157"; transcript_id "MSTRG.195157.16"; exon_number "2";
chr9	StringTie	exon	34610996	34611139	1000	+	.	gene_id "MSTRG.195157"; transcript_id "MSTRG.195157.16"; exon_number "3";
chr9	StringTie	transcript	34610717	34611277	1000	+	.	gene_id "MSTRG.195157"; transcript_id "MSTRG.195157.17";
chr9	StringTie	exon	34610717	34610873	1000	+	.	gene_id "MSTRG.195157"; transcript_id "MSTRG.195157.17"; exon_number "1";
chr9	StringTie	exon	34611013	34611034	1000	+	.	gene_id "MSTRG.195157"; transcript_id "MSTRG.195157.17"; exon_number "2";
chr9	StringTie	exon	34611233	34611277	1000	+	.	gene_id "MSTRG.195157"; transcript_id "MSTRG.195157.17"; exon_number "3";
chr9	StringTie	transcript	34610744	34611102	1000	+	.	gene_id "MSTRG.195157"; transcript_id "MSTRG.195157.18";
```
