## Additional File 7 - TCGA transcript assembly for "Widespread 3’ UTR splicing regulates expression of oncogene transcripts in sequence-dependent and independent manners": all_tissues_agg-agg-agg.gtf (part 941 of 2216)

```
chr9	StringTie	exon	34610744	34610843	1000	+	.	gene_id "MSTRG.195157"; transcript_id "MSTRG.195157.18"; exon_number "1";
chr9	StringTie	exon	34610879	34611102	1000	+	.	gene_id "MSTRG.195157"; transcript_id "MSTRG.195157.18"; exon_number "2";
chr9	StringTie	transcript	34610753	34611134	1000	+	.	gene_id "MSTRG.195157"; transcript_id "MSTRG.195157.19";
chr9	StringTie	exon	34610753	34610873	1000	+	.	gene_id "MSTRG.195157"; transcript_id "MSTRG.195157.19"; exon_number "1";
chr9	StringTie	exon	34610976	34611134	1000	+	.	gene_id "MSTRG.195157"; transcript_id "MSTRG.195157.19"; exon_number "2";
chr9	StringTie	transcript	34609855	34612464	1000	+	.	gene_id "MSTRG.195157"; transcript_id "MSTRG.195157.2";
chr9	StringTie	exon	34609855	34610548	1000	+	.	gene_id "MSTRG.195157"; transcript_id "MSTRG.195157.2"; exon_number "1";
chr9	StringTie	exon	34610576	34610860	1000	+	.	gene_id "MSTRG.195157"; transcript_id "MSTRG.195157.2"; exon_number "2";
chr9	StringTie	exon	34610954	34611000	1000	+	.	gene_id "MSTRG.195157"; transcript_id "MSTRG.195157.2"; exon_number "3";
chr9	StringTie	exon	34611048	34612464	1000	+	.	gene_id "MSTRG.195157"; transcript_id "MSTRG.195157.2"; exon_number "4";
chr9	StringTie	transcript	34610834	34611163	1000	+	.	gene_id "MSTRG.195157"; transcript_id "MSTRG.195157.20";
chr9	StringTie	exon	34610834	34610873	1000	+	.	gene_id "MSTRG.195157"; transcript_id "MSTRG.195157.20"; exon_number "1";
chr9	StringTie	exon	34610996	34611163	1000	+	.	gene_id "MSTRG.195157"; transcript_id "MSTRG.195157.20"; exon_number "2";
chr9	StringTie	transcript	34610854	34611202	1000	+	.	gene_id "MSTRG.195157"; transcript_id "MSTRG.195157.21";
chr9	StringTie	exon	34610854	34610953	1000	+	.	gene_id "MSTRG.195157"; transcript_id "MSTRG.195157.21"; exon_number "1";
chr9	StringTie	exon	34611001	34611202	1000	+	.	gene_id "MSTRG.195157"; transcript_id "MSTRG.195157.21"; exon_number "2";
chr9	StringTie	transcript	34610888	34611193	1000	+	.	gene_id "MSTRG.195157"; transcript_id "MSTRG.195157.22";
chr9	StringTie	exon	34610888	34610995	1000	+	.	gene_id "MSTRG.195157"; transcript_id "MSTRG.195157.22"; exon_number "1";
chr9	StringTie	exon	34611023	34611193	1000	+	.	gene_id "MSTRG.195157"; transcript_id "MSTRG.195157.22"; exon_number "2";
chr9	StringTie	transcript	34610524	34611298	1000	+	.	gene_id "MSTRG.195157"; transcript_id "MSTRG.195157.3";
chr9	StringTie	exon	34610524	34610751	1000	+	.	gene_id "MSTRG.195157"; transcript_id "MSTRG.195157.3"; exon_number "1";
chr9	StringTie	exon	34610788	34610924	1000	+	.	gene_id "MSTRG.195157"; transcript_id "MSTRG.195157.3"; exon_number "2";
chr9	StringTie	exon	34610976	34611000	1000	+	.	gene_id "MSTRG.195157"; transcript_id "MSTRG.195157.3"; exon_number "3";
chr9	StringTie	exon	34611048	34611298	1000	+	.	gene_id "MSTRG.195157"; transcript_id "MSTRG.195157.3"; exon_number "4";
chr9	StringTie	transcript	34610619	34611169	1000	+	.	gene_id "MSTRG.195157"; transcript_id "MSTRG.195157.4";
chr9	StringTie	exon	34610619	34610787	1000	+	.	gene_id "MSTRG.195157"; transcript_id "MSTRG.195157.4"; exon_number "1";
chr9	StringTie	exon	34610996	34611169	1000	+	.	gene_id "MSTRG.195157"; transcript_id "MSTRG.195157.4"; exon_number "2";
chr9	StringTie	transcript	34610621	34611174	1000	+	.	gene_id "MSTRG.195157"; transcript_id "MSTRG.195157.5";
chr9	StringTie	exon	34610621	34610774	1000	+	.	gene_id "MSTRG.195157"; transcript_id "MSTRG.195157.5"; exon_number "1";
chr9	StringTie	exon	34610874	34610915	1000	+	.	gene_id "MSTRG.195157"; transcript_id "MSTRG.195157.5"; exon_number "2";
chr9	StringTie	exon	34611039	34611174	1000	+	.	gene_id "MSTRG.195157"; transcript_id "MSTRG.195157.5"; exon_number "3";
chr9	StringTie	transcript	34610626	34611182	1000	+	.	gene_id "MSTRG.195157"; transcript_id "MSTRG.195157.6";
chr9	StringTie	exon	34610626	34610849	1000	+	.	gene_id "MSTRG.195157"; transcript_id "MSTRG.195157.6"; exon_number "1";
chr9	StringTie	exon	34611001	34611182	1000	+	.	gene_id "MSTRG.195157"; transcript_id "MSTRG.195157.6"; exon_number "2";
chr9	StringTie	transcript	34610629	34611330	1000	+	.	gene_id "MSTRG.195157"; transcript_id "MSTRG.195157.7";
chr9	StringTie	exon	34610629	34610800	1000	+	.	gene_id "MSTRG.195157"; transcript_id "MSTRG.195157.7"; exon_number "1";
chr9	StringTie	exon	34611183	34611330	1000	+	.	gene_id "MSTRG.195157"; transcript_id "MSTRG.195157.7"; exon_number "2";
chr9	StringTie	transcript	34610655	34611141	1000	+	.	gene_id "MSTRG.195157"; transcript_id "MSTRG.195157.8";
chr9	StringTie	exon	34610655	34610774	1000	+	.	gene_id "MSTRG.195157"; transcript_id "MSTRG.195157.8"; exon_number "1";
chr9	StringTie	exon	34610996	34611141	1000	+	.	gene_id "MSTRG.195157"; transcript_id "MSTRG.195157.8"; exon_number "2";
chr9	StringTie	transcript	34610674	34611256	1000	+	.	gene_id "MSTRG.195157"; transcript_id "MSTRG.195157.9";
chr9	StringTie	exon	34610674	34610855	1000	+	.	gene_id "MSTRG.195157"; transcript_id "MSTRG.195157.9"; exon_number "1";
chr9	StringTie	exon	34611001	34611056	1000	+	.	gene_id "MSTRG.195157"; transcript_id "MSTRG.195157.9"; exon_number "2";
chr9	StringTie	exon	34611091	34611256	1000	+	.	gene_id "MSTRG.195157"; transcript_id "MSTRG.195157.9"; exon_number "3";
chr9	StringTie	transcript	34179013	34252523	1000	+	.	gene_id "MSTRG.195158"; transcript_id "ENST00000297661"; gene_name "UBAP1"; ref_gene_id "ENSG00000165006";
chr9	StringTie	exon	34179013	34179240	1000	+	.	gene_id "MSTRG.195158"; transcript_id "ENST00000297661"; exon_number "1"; gene_name "UBAP1"; ref_gene_id "ENSG00000165006";
chr9	StringTie	exon	34220908	34220948	1000	+	.	gene_id "MSTRG.195158"; transcript_id "ENST00000297661"; exon_number "2"; gene_name "UBAP1"; ref_gene_id "ENSG00000165006";
chr9	StringTie	exon	34234216	34234340	1000	+	.	gene_id "MSTRG.195158"; transcript_id "ENST00000297661"; exon_number "3"; gene_name "UBAP1"; ref_gene_id "ENSG00000165006";
chr9	StringTie	exon	34241185	34242108	1000	+	.	gene_id "MSTRG.195158"; transcript_id "ENST00000297661"; exon_number "4"; gene_name "UBAP1"; ref_gene_id "ENSG00000165006";
chr9	StringTie	exon	34249779	34249961	1000	+	.	gene_id "MSTRG.195158"; transcript_id "ENST00000297661"; exon_number "5"; gene_name "UBAP1"; ref_gene_id "ENSG00000165006";
chr9	StringTie	exon	34250658	34250759	1000	+	.	gene_id "MSTRG.195158"; transcript_id "ENST00000297661"; exon_number "6"; gene_name "UBAP1"; ref_gene_id "ENSG00000165006";
chr9	StringTie	exon	34251392	34252523	1000	+	.	gene_id "MSTRG.195158"; transcript_id "ENST00000297661"; exon_number "7"; gene_name "UBAP1"; ref_gene_id "ENSG00000165006";
chr9	StringTie	transcript	34220439	34252522	1000	+	.	gene_id "MSTRG.195158"; transcript_id "ENST00000359544"; gene_name "UBAP1"; ref_gene_id "ENSG00000165006";
chr9	StringTie	exon	34220439	34220467	1000	+	.	gene_id "MSTRG.195158"; transcript_id "ENST00000359544"; exon_number "1"; gene_name "UBAP1"; ref_gene_id "ENSG00000165006";
chr9	StringTie	exon	34220908	34220948	1000	+	.	gene_id "MSTRG.195158"; transcript_id "ENST00000359544"; exon_number "2"; gene_name "UBAP1"; ref_gene_id "ENSG00000165006";
chr9	StringTie	exon	34234216	34234340	1000	+	.	gene_id "MSTRG.195158"; transcript_id "ENST00000359544"; exon_number "3"; gene_name "UBAP1"; ref_gene_id "ENSG00000165006";
chr9	StringTie	exon	34241185	34242108	1000	+	.	gene_id "MSTRG.195158"; transcript_id "ENST00000359544"; exon_number "4"; gene_name "UBAP1"; ref_gene_id "ENSG00000165006";
chr9	StringTie	exon	34249779	34249961	1000	+	.	gene_id "MSTRG.195158"; transcript_id "ENST00000359544"; exon_number "5"; gene_name "UBAP1"; ref_gene_id "ENSG00000165006";
chr9	StringTie	exon	34250658	34250759	1000	+	.	gene_id "MSTRG.195158"; transcript_id "ENST00000359544"; exon_number "6"; gene_name "UBAP1"; ref_gene_id "ENSG00000165006";
chr9	StringTie	exon	34251392	34252522	1000	+	.	gene_id "MSTRG.195158"; transcript_id "ENST00000359544"; exon_number "7"; gene_name "UBAP1"; ref_gene_id "ENSG00000165006";
chr9	StringTie	transcript	34179038	34252520	1000	+	.	gene_id "MSTRG.195158"; transcript_id "ENST00000379186"; gene_name "UBAP1"; ref_gene_id "ENSG00000165006";
chr9	StringTie	exon	34179038	34179240	1000	+	.	gene_id "MSTRG.195158"; transcript_id "ENST00000379186"; exon_number "1"; gene_name "UBAP1"; ref_gene_id "ENSG00000165006";
chr9	StringTie	exon	34220908	34220948	1000	+	.	gene_id "MSTRG.195158"; transcript_id "ENST00000379186"; exon_number "2"; gene_name "UBAP1"; ref_gene_id "ENSG00000165006";
chr9	StringTie	exon	34234216	34234340	1000	+	.	gene_id "MSTRG.195158"; transcript_id "ENST00000379186"; exon_number "3"; gene_name "UBAP1"; ref_gene_id "ENSG00000165006";
chr9	StringTie	exon	34241185	34242108	1000	+	.	gene_id "MSTRG.195158"; transcript_id "ENST00000379186"; exon_number "4"; gene_name "UBAP1"; ref_gene_id "ENSG00000165006";
chr9	StringTie	exon	34250658	34250759	1000	+	.	gene_id "MSTRG.195158"; transcript_id "ENST00000379186"; exon_number "5"; gene_name "UBAP1"; ref_gene_id "ENSG00000165006";
chr9	StringTie	exon	34251392	34252520	1000	+	.	gene_id "MSTRG.195158"; transcript_id "ENST00000379186"; exon_number "6"; gene_name "UBAP1"; ref_gene_id "ENSG00000165006";
chr9	StringTie	transcript	34191555	34191881	1000	+	.	gene_id "MSTRG.195158"; transcript_id "ENST00000439099"; gene_name "RP11-571F15.2"; ref_gene_id "ENSG00000227383";
chr9	StringTie	exon	34191555	34191881	1000	+	.	gene_id "MSTRG.195158"; transcript_id "ENST00000439099"; exon_number "1"; gene_name "RP11-571F15.2"; ref_gene_id "ENSG00000227383";
chr9	StringTie	transcript	34179005	34251850	1000	+	.	gene_id "MSTRG.195158"; transcript_id "ENST00000625521"; gene_name "UBAP1"; ref_gene_id "ENSG00000165006";
chr9	StringTie	exon	34179005	34179240	1000	+	.	gene_id "MSTRG.195158"; transcript_id "ENST00000625521"; exon_number "1"; gene_name "UBAP1"; ref_gene_id "ENSG00000165006";
chr9	StringTie	exon	34234216	34234340	1000	+	.	gene_id "MSTRG.195158"; transcript_id "ENST00000625521"; exon_number "2"; gene_name "UBAP1"; ref_gene_id "ENSG00000165006";
chr9	StringTie	exon	34241185	34242108	1000	+	.	gene_id "MSTRG.195158"; transcript_id "ENST00000625521"; exon_number "3"; gene_name "UBAP1"; ref_gene_id "ENSG00000165006";
chr9	StringTie	exon	34249779	34249961	1000	+	.	gene_id "MSTRG.195158"; transcript_id "ENST00000625521"; exon_number "4"; gene_name "UBAP1"; ref_gene_id "ENSG00000165006";
chr9	StringTie	exon	34250658	34250759	1000	+	.	gene_id "MSTRG.195158"; transcript_id "ENST00000625521"; exon_number "5"; gene_name "UBAP1"; ref_gene_id "ENSG00000165006";
chr9	StringTie	exon	34251392	34251850	1000	+	.	gene_id "MSTRG.195158"; transcript_id "ENST00000625521"; exon_number "6"; gene_name "UBAP1"; ref_gene_id "ENSG00000165006";
chr9	StringTie	transcript	34179045	34251698	1000	+	.	gene_id "MSTRG.195158"; transcript_id "ENST00000626262"; gene_name "UBAP1"; ref_gene_id "ENSG00000165006";
chr9	StringTie	exon	34179045	34179240	1000	+	.	gene_id "MSTRG.195158"; transcript_id "ENST00000626262"; exon_number "1"; gene_name "UBAP1"; ref_gene_id "ENSG00000165006";
chr9	StringTie	exon	34220908	34220948	1000	+	.	gene_id "MSTRG.195158"; transcript_id "ENST00000626262"; exon_number "2"; gene_name "UBAP1"; ref_gene_id "ENSG00000165006";
chr9	StringTie	exon	34241185	34242108	1000	+	.	gene_id "MSTRG.195158"; transcript_id "ENST00000626262"; exon_number "3"; gene_name "UBAP1"; ref_gene_id "ENSG00000165006";
chr9	StringTie	exon	34249779	34249961	1000	+	.	gene_id "MSTRG.195158"; transcript_id "ENST00000626262"; exon_number "4"; gene_name "UBAP1"; ref_gene_id "ENSG00000165006";
chr9	StringTie	exon	34250658	34250759	1000	+	.	gene_id "MSTRG.195158"; transcript_id "ENST00000626262"; exon_number "5"; gene_name "UBAP1"; ref_gene_id "ENSG00000165006";
chr9	StringTie	exon	34251392	34251698	1000	+	.	gene_id "MSTRG.195158"; transcript_id "ENST00000626262"; exon_number "6"; gene_name "UBAP1"; ref_gene_id "ENSG00000165006";
chr9	StringTie	transcript	34156513	34252570	1000	+	.	gene_id "MSTRG.195158"; transcript_id "MSTRG.195158.1";
chr9	StringTie	exon	34156513	34156629	1000	+	.	gene_id "MSTRG.195158"; transcript_id "MSTRG.195158.1"; exon_number "1";
chr9	StringTie	exon	34163977	34164315	1000	+	.	gene_id "MSTRG.195158"; transcript_id "MSTRG.195158.1"; exon_number "2";
chr9	StringTie	exon	34166043	34166180	1000	+	.	gene_id "MSTRG.195158"; transcript_id "MSTRG.195158.1"; exon_number "3";
chr9	StringTie	exon	34178489	34179240	1000	+	.	gene_id "MSTRG.195158"; transcript_id "MSTRG.195158.1"; exon_number "4";
chr9	StringTie	exon	34220908	34220948	1000	+	.	gene_id "MSTRG.195158"; transcript_id "MSTRG.195158.1"; exon_number "5";
chr9	StringTie	exon	34234216	34234340	1000	+	.	gene_id "MSTRG.195158"; transcript_id "MSTRG.195158.1"; exon_number "6";
chr9	StringTie	exon	34241185	34242108	1000	+	.	gene_id "MSTRG.195158"; transcript_id "MSTRG.195158.1"; exon_number "7";
chr9	StringTie	exon	34249779	34249961	1000	+	.	gene_id "MSTRG.195158"; transcript_id "MSTRG.195158.1"; exon_number "8";
chr9	StringTie	exon	34250658	34250759	1000	+	.	gene_id "MSTRG.195158"; transcript_id "MSTRG.195158.1"; exon_number "9";
chr9	StringTie	exon	34251392	34252570	1000	+	.	gene_id "MSTRG.195158"; transcript_id "MSTRG.195158.1"; exon_number "10";
chr9	StringTie	transcript	34178276	34252559	1000	+	.	gene_id "MSTRG.195158"; transcript_id "MSTRG.195158.10";
chr9	StringTie	exon	34178276	34179240	1000	+	.	gene_id "MSTRG.195158"; transcript_id "MSTRG.195158.10"; exon_number "1";
chr9	StringTie	exon	34196336	34196458	1000	+	.	gene_id "MSTRG.195158"; transcript_id "MSTRG.195158.10"; exon_number "2";
chr9	StringTie	exon	34199826	34199923	1000	+	.	gene_id "MSTRG.195158"; transcript_id "MSTRG.195158.10"; exon_number "3";
chr9	StringTie	exon	34220908	34220948	1000	+	.	gene_id "MSTRG.195158"; transcript_id "MSTRG.195158.10"; exon_number "4";
chr9	StringTie	exon	34234216	34234340	1000	+	.	gene_id "MSTRG.195158"; transcript_id "MSTRG.195158.10"; exon_number "5";
chr9	StringTie	exon	34241185	34242108	1000	+	.	gene_id "MSTRG.195158"; transcript_id "MSTRG.195158.10"; exon_number "6";
chr9	StringTie	exon	34249779	34249961	1000	+	.	gene_id "MSTRG.195158"; transcript_id "MSTRG.195158.10"; exon_number "7";
chr9	StringTie	exon	34250658	34250759	1000	+	.	gene_id "MSTRG.195158"; transcript_id "MSTRG.195158.10"; exon_number "8";
chr9	StringTie	exon	34251392	34252559	1000	+	.	gene_id "MSTRG.195158"; transcript_id "MSTRG.195158.10"; exon_number "9";
chr9	StringTie	transcript	34178661	34252521	1000	+	.	gene_id "MSTRG.195158"; transcript_id "MSTRG.195158.11";
chr9	StringTie	exon	34178661	34179240	1000	+	.	gene_id "MSTRG.195158"; transcript_id "MSTRG.195158.11"; exon_number "1";
chr9	StringTie	exon	34220908	34220948	1000	+	.	gene_id "MSTRG.195158"; transcript_id "MSTRG.195158.11"; exon_number "2";
chr9	StringTie	exon	34234216	34234340	1000	+	.	gene_id "MSTRG.195158"; transcript_id "MSTRG.195158.11"; exon_number "3";
chr9	StringTie	exon	34241185	34242108	1000	+	.	gene_id "MSTRG.195158"; transcript_id "MSTRG.195158.11"; exon_number "4";
chr9	StringTie	exon	34242333	34242425	1000	+	.	gene_id "MSTRG.195158"; transcript_id "MSTRG.195158.11"; exon_number "5";
chr9	StringTie	exon	34249779	34249961	1000	+	.	gene_id "MSTRG.195158"; transcript_id "MSTRG.195158.11"; exon_number "6";
chr9	StringTie	exon	34250658	34250759	1000	+	.	gene_id "MSTRG.195158"; transcript_id "MSTRG.195158.11"; exon_number "7";
chr9	StringTie	exon	34251392	34252521	1000	+	.	gene_id "MSTRG.195158"; transcript_id "MSTRG.195158.11"; exon_number "8";
chr9	StringTie	transcript	34178745	34252570	1000	+	.	gene_id "MSTRG.195158"; transcript_id "MSTRG.195158.12";
chr9	StringTie	exon	34178745	34179240	1000	+	.	gene_id "MSTRG.195158"; transcript_id "MSTRG.195158.12"; exon_number "1";
chr9	StringTie	exon	34196336	34199923	1000	+	.	gene_id "MSTRG.195158"; transcript_id "MSTRG.195158.12"; exon_number "2";
chr9	StringTie	exon	34203381	34203535	1000	+	.	gene_id "MSTRG.195158"; transcript_id "MSTRG.195158.12"; exon_number "3";
chr9	StringTie	exon	34220908	34220948	1000	+	.	gene_id "MSTRG.195158"; transcript_id "MSTRG.195158.12"; exon_number "4";
chr9	StringTie	exon	34234216	34234340	1000	+	.	gene_id "MSTRG.195158"; transcript_id "MSTRG.195158.12"; exon_number "5";
chr9	StringTie	exon	34241185	34242108	1000	+	.	gene_id "MSTRG.195158"; transcript_id "MSTRG.195158.12"; exon_number "6";
chr9	StringTie	exon	34249779	34249961	1000	+	.	gene_id "MSTRG.195158"; transcript_id "MSTRG.195158.12"; exon_number "7";
chr9	StringTie	exon	34250658	34250759	1000	+	.	gene_id "MSTRG.195158"; transcript_id "MSTRG.195158.12"; exon_number "8";
chr9	StringTie	exon	34251392	34252570	1000	+	.	gene_id "MSTRG.195158"; transcript_id "MSTRG.195158.12"; exon_number "9";
chr9	StringTie	transcript	34178785	34255072	1000	+	.	gene_id "MSTRG.195158"; transcript_id "MSTRG.195158.13";
chr9	StringTie	exon	34178785	34179240	1000	+	.	gene_id "MSTRG.195158"; transcript_id "MSTRG.195158.13"; exon_number "1";
chr9	StringTie	exon	34196336	34196458	1000	+	.	gene_id "MSTRG.195158"; transcript_id "MSTRG.195158.13"; exon_number "2";
chr9	StringTie	exon	34220908	34220948	1000	+	.	gene_id "MSTRG.195158"; transcript_id "MSTRG.195158.13"; exon_number "3";
chr9	StringTie	exon	34234216	34234340	1000	+	.	gene_id "MSTRG.195158"; transcript_id "MSTRG.195158.13"; exon_number "4";
chr9	StringTie	exon	34241185	34242108	1000	+	.	gene_id "MSTRG.195158"; transcript_id "MSTRG.195158.13"; exon_number "5";
chr9	StringTie	exon	34249779	34249961	1000	+	.	gene_id "MSTRG.195158"; transcript_id "MSTRG.195158.13"; exon_number "6";
chr9	StringTie	exon	34250658	34250759	1000	+	.	gene_id "MSTRG.195158"; transcript_id "MSTRG.195158.13"; exon_number "7";
chr9	StringTie	exon	34251392	34255072	1000	+	.	gene_id "MSTRG.195158"; transcript_id "MSTRG.195158.13"; exon_number "8";
chr9	StringTie	transcript	34178914	34181408	1000	+	.	gene_id "MSTRG.195158"; transcript_id "MSTRG.195158.14";
chr9	StringTie	exon	34178914	34179240	1000	+	.	gene_id "MSTRG.195158"; transcript_id "MSTRG.195158.14"; exon_number "1";
chr9	StringTie	exon	34180832	34181408	1000	+	.	gene_id "MSTRG.195158"; transcript_id "MSTRG.195158.14"; exon_number "2";
chr9	StringTie	transcript	34178930	34252530	1000	+	.	gene_id "MSTRG.195158"; transcript_id "MSTRG.195158.15";
chr9	StringTie	exon	34178930	34179240	1000	+	.	gene_id "MSTRG.195158"; transcript_id "MSTRG.195158.15"; exon_number "1";
chr9	StringTie	exon	34203191	34203535	1000	+	.	gene_id "MSTRG.195158"; transcript_id "MSTRG.195158.15"; exon_number "2";
chr9	StringTie	exon	34220908	34220948	1000	+	.	gene_id "MSTRG.195158"; transcript_id "MSTRG.195158.15"; exon_number "3";
chr9	StringTie	exon	34234216	34234340	1000	+	.	gene_id "MSTRG.195158"; transcript_id "MSTRG.195158.15"; exon_number "4";
chr9	StringTie	exon	34241185	34242108	1000	+	.	gene_id "MSTRG.195158"; transcript_id "MSTRG.195158.15"; exon_number "5";
chr9	StringTie	exon	34249779	34249961	1000	+	.	gene_id "MSTRG.195158"; transcript_id "MSTRG.195158.15"; exon_number "6";
chr9	StringTie	exon	34250658	34252530	1000	+	.	gene_id "MSTRG.195158"; transcript_id "MSTRG.195158.15"; exon_number "7";
chr9	StringTie	transcript	34178954	34252575	1000	+	.	gene_id "MSTRG.195158"; transcript_id "MSTRG.195158.16";
chr9	StringTie	exon	34178954	34179240	1000	+	.	gene_id "MSTRG.195158"; transcript_id "MSTRG.195158.16"; exon_number "1";
chr9	StringTie	exon	34203381	34203535	1000	+	.	gene_id "MSTRG.195158"; transcript_id "MSTRG.195158.16"; exon_number "2";
chr9	StringTie	exon	34220908	34220948	1000	+	.	gene_id "MSTRG.195158"; transcript_id "MSTRG.195158.16"; exon_number "3";
chr9	StringTie	exon	34234216	34234340	1000	+	.	gene_id "MSTRG.195158"; transcript_id "MSTRG.195158.16"; exon_number "4";
chr9	StringTie	exon	34235853	34236003	1000	+	.	gene_id "MSTRG.195158"; transcript_id "MSTRG.195158.16"; exon_number "5";
chr9	StringTie	exon	34241185	34242108	1000	+	.	gene_id "MSTRG.195158"; transcript_id "MSTRG.195158.16"; exon_number "6";
chr9	StringTie	exon	34249779	34249961	1000	+	.	gene_id "MSTRG.195158"; transcript_id "MSTRG.195158.16"; exon_number "7";
chr9	StringTie	exon	34250658	34250759	1000	+	.	gene_id "MSTRG.195158"; transcript_id "MSTRG.195158.16"; exon_number "8";
chr9	StringTie	exon	34251392	34252575	1000	+	.	gene_id "MSTRG.195158"; transcript_id "MSTRG.195158.16"; exon_number "9";
chr9	StringTie	transcript	34178957	34252524	1000	+	.	gene_id "MSTRG.195158"; transcript_id "MSTRG.195158.17";
chr9	StringTie	exon	34178957	34179240	1000	+	.	gene_id "MSTRG.195158"; transcript_id "MSTRG.195158.17"; exon_number "1";
chr9	StringTie	exon	34200955	34201036	1000	+	.	gene_id "MSTRG.195158"; transcript_id "MSTRG.195158.17"; exon_number "2";
chr9	StringTie	exon	34220908	34220948	1000	+	.	gene_id "MSTRG.195158"; transcript_id "MSTRG.195158.17"; exon_number "3";
chr9	StringTie	exon	34234216	34234340	1000	+	.	gene_id "MSTRG.195158"; transcript_id "MSTRG.195158.17"; exon_number "4";
chr9	StringTie	exon	34241185	34242108	1000	+	.	gene_id "MSTRG.195158"; transcript_id "MSTRG.195158.17"; exon_number "5";
chr9	StringTie	exon	34249779	34249961	1000	+	.	gene_id "MSTRG.195158"; transcript_id "MSTRG.195158.17"; exon_number "6";
chr9	StringTie	exon	34250658	34250759	1000	+	.	gene_id "MSTRG.195158"; transcript_id "MSTRG.195158.17"; exon_number "7";
chr9	StringTie	exon	34251392	34252524	1000	+	.	gene_id "MSTRG.195158"; transcript_id "MSTRG.195158.17"; exon_number "8";
chr9	StringTie	transcript	34178966	34255028	1000	+	.	gene_id "MSTRG.195158"; transcript_id "MSTRG.195158.18";
chr9	StringTie	exon	34178966	34179240	1000	+	.	gene_id "MSTRG.195158"; transcript_id "MSTRG.195158.18"; exon_number "1";
chr9	StringTie	exon	34199826	34199948	1000	+	.	gene_id "MSTRG.195158"; transcript_id "MSTRG.195158.18"; exon_number "2";
chr9	StringTie	exon	34220908	34220948	1000	+	.	gene_id "MSTRG.195158"; transcript_id "MSTRG.195158.18"; exon_number "3";
chr9	StringTie	exon	34234216	34234340	1000	+	.	gene_id "MSTRG.195158"; transcript_id "MSTRG.195158.18"; exon_number "4";
chr9	StringTie	exon	34241185	34242108	1000	+	.	gene_id "MSTRG.195158"; transcript_id "MSTRG.195158.18"; exon_number "5";
chr9	StringTie	exon	34249779	34249961	1000	+	.	gene_id "MSTRG.195158"; transcript_id "MSTRG.195158.18"; exon_number "6";
chr9	StringTie	exon	34250658	34250759	1000	+	.	gene_id "MSTRG.195158"; transcript_id "MSTRG.195158.18"; exon_number "7";
chr9	StringTie	exon	34251392	34253057	1000	+	.	gene_id "MSTRG.195158"; transcript_id "MSTRG.195158.18"; exon_number "8";
chr9	StringTie	exon	34254130	34255028	1000	+	.	gene_id "MSTRG.195158"; transcript_id "MSTRG.195158.18"; exon_number "9";
chr9	StringTie	transcript	34178967	34252566	1000	+	.	gene_id "MSTRG.195158"; transcript_id "MSTRG.195158.19";
chr9	StringTie	exon	34178967	34179240	1000	+	.	gene_id "MSTRG.195158"; transcript_id "MSTRG.195158.19"; exon_number "1";
chr9	StringTie	exon	34196361	34196458	1000	+	.	gene_id "MSTRG.195158"; transcript_id "MSTRG.195158.19"; exon_number "2";
chr9	StringTie	exon	34203381	34203535	1000	+	.	gene_id "MSTRG.195158"; transcript_id "MSTRG.195158.19"; exon_number "3";
chr9	StringTie	exon	34216674	34217238	1000	+	.	gene_id "MSTRG.195158"; transcript_id "MSTRG.195158.19"; exon_number "4";
chr9	StringTie	exon	34220908	34220948	1000	+	.	gene_id "MSTRG.195158"; transcript_id "MSTRG.195158.19"; exon_number "5";
chr9	StringTie	exon	34234216	34234340	1000	+	.	gene_id "MSTRG.195158"; transcript_id "MSTRG.195158.19"; exon_number "6";
chr9	StringTie	exon	34241185	34242108	1000	+	.	gene_id "MSTRG.195158"; transcript_id "MSTRG.195158.19"; exon_number "7";
chr9	StringTie	exon	34249779	34249961	1000	+	.	gene_id "MSTRG.195158"; transcript_id "MSTRG.195158.19"; exon_number "8";
chr9	StringTie	exon	34250658	34250759	1000	+	.	gene_id "MSTRG.195158"; transcript_id "MSTRG.195158.19"; exon_number "9";
chr9	StringTie	exon	34251392	34252566	1000	+	.	gene_id "MSTRG.195158"; transcript_id "MSTRG.195158.19"; exon_number "10";
chr9	StringTie	transcript	34158310	34255072	1000	+	.	gene_id "MSTRG.195158"; transcript_id "MSTRG.195158.2";
chr9	StringTie	exon	34158310	34179240	1000	+	.	gene_id "MSTRG.195158"; transcript_id "MSTRG.195158.2"; exon_number "1";
chr9	StringTie	exon	34199826	34199923	1000	+	.	gene_id "MSTRG.195158"; transcript_id "MSTRG.195158.2"; exon_number "2";
chr9	StringTie	exon	34220908	34220948	1000	+	.	gene_id "MSTRG.195158"; transcript_id "MSTRG.195158.2"; exon_number "3";
chr9	StringTie	exon	34234216	34234340	1000	+	.	gene_id "MSTRG.195158"; transcript_id "MSTRG.195158.2"; exon_number "4";
chr9	StringTie	exon	34241185	34242108	1000	+	.	gene_id "MSTRG.195158"; transcript_id "MSTRG.195158.2"; exon_number "5";
chr9	StringTie	exon	34249779	34249961	1000	+	.	gene_id "MSTRG.195158"; transcript_id "MSTRG.195158.2"; exon_number "6";
chr9	StringTie	exon	34250658	34250759	1000	+	.	gene_id "MSTRG.195158"; transcript_id "MSTRG.195158.2"; exon_number "7";
chr9	StringTie	exon	34251392	34255072	1000	+	.	gene_id "MSTRG.195158"; transcript_id "MSTRG.195158.2"; exon_number "8";
chr9	StringTie	transcript	34178986	34255028	1000	+	.	gene_id "MSTRG.195158"; transcript_id "MSTRG.195158.20";
chr9	StringTie	exon	34178986	34179240	1000	+	.	gene_id "MSTRG.195158"; transcript_id "MSTRG.195158.20"; exon_number "1";
chr9	StringTie	exon	34199826	34199923	1000	+	.	gene_id "MSTRG.195158"; transcript_id "MSTRG.195158.20"; exon_number "2";
chr9	StringTie	exon	34203381	34203535	1000	+	.	gene_id "MSTRG.195158"; transcript_id "MSTRG.195158.20"; exon_number "3";
chr9	StringTie	exon	34220908	34220948	1000	+	.	gene_id "MSTRG.195158"; transcript_id "MSTRG.195158.20"; exon_number "4";
chr9	StringTie	exon	34234216	34234340	1000	+	.	gene_id "MSTRG.195158"; transcript_id "MSTRG.195158.20"; exon_number "5";
chr9	StringTie	exon	34241185	34242108	1000	+	.	gene_id "MSTRG.195158"; transcript_id "MSTRG.195158.20"; exon_number "6";
chr9	StringTie	exon	34249779	34249961	1000	+	.	gene_id "MSTRG.195158"; transcript_id "MSTRG.195158.20"; exon_number "7";
chr9	StringTie	exon	34250658	34250759	1000	+	.	gene_id "MSTRG.195158"; transcript_id "MSTRG.195158.20"; exon_number "8";
chr9	StringTie	exon	34251392	34253057	1000	+	.	gene_id "MSTRG.195158"; transcript_id "MSTRG.195158.20"; exon_number "9";
chr9	StringTie	exon	34254130	34255028	1000	+	.	gene_id "MSTRG.195158"; transcript_id "MSTRG.195158.20"; exon_number "10";
chr9	StringTie	transcript	34178994	34255024	1000	+	.	gene_id "MSTRG.195158"; transcript_id "MSTRG.195158.21";
chr9	StringTie	exon	34178994	34179240	1000	+	.	gene_id "MSTRG.195158"; transcript_id "MSTRG.195158.21"; exon_number "1";
chr9	StringTie	exon	34196336	34196458	1000	+	.	gene_id "MSTRG.195158"; transcript_id "MSTRG.195158.21"; exon_number "2";
chr9	StringTie	exon	34216674	34216789	1000	+	.	gene_id "MSTRG.195158"; transcript_id "MSTRG.195158.21"; exon_number "3";
chr9	StringTie	exon	34220908	34220948	1000	+	.	gene_id "MSTRG.195158"; transcript_id "MSTRG.195158.21"; exon_number "4";
chr9	StringTie	exon	34234216	34234340	1000	+	.	gene_id "MSTRG.195158"; transcript_id "MSTRG.195158.21"; exon_number "5";
chr9	StringTie	exon	34241185	34242108	1000	+	.	gene_id "MSTRG.195158"; transcript_id "MSTRG.195158.21"; exon_number "6";
chr9	StringTie	exon	34249779	34249961	1000	+	.	gene_id "MSTRG.195158"; transcript_id "MSTRG.195158.21"; exon_number "7";
chr9	StringTie	exon	34250658	34250759	1000	+	.	gene_id "MSTRG.195158"; transcript_id "MSTRG.195158.21"; exon_number "8";
chr9	StringTie	exon	34251392	34255024	1000	+	.	gene_id "MSTRG.195158"; transcript_id "MSTRG.195158.21"; exon_number "9";
chr9	StringTie	transcript	34178995	34252527	1000	+	.	gene_id "MSTRG.195158"; transcript_id "MSTRG.195158.22";
chr9	StringTie	exon	34178995	34179240	1000	+	.	gene_id "MSTRG.195158"; transcript_id "MSTRG.195158.22"; exon_number "1";
chr9	StringTie	exon	34200930	34201036	1000	+	.	gene_id "MSTRG.195158"; transcript_id "MSTRG.195158.22"; exon_number "2";
chr9	StringTie	exon	34220908	34220948	1000	+	.	gene_id "MSTRG.195158"; transcript_id "MSTRG.195158.22"; exon_number "3";
chr9	StringTie	exon	34234216	34234340	1000	+	.	gene_id "MSTRG.195158"; transcript_id "MSTRG.195158.22"; exon_number "4";
chr9	StringTie	exon	34241185	34242108	1000	+	.	gene_id "MSTRG.195158"; transcript_id "MSTRG.195158.22"; exon_number "5";
chr9	StringTie	exon	34249779	34249961	1000	+	.	gene_id "MSTRG.195158"; transcript_id "MSTRG.195158.22"; exon_number "6";
chr9	StringTie	exon	34250658	34250759	1000	+	.	gene_id "MSTRG.195158"; transcript_id "MSTRG.195158.22"; exon_number "7";
chr9	StringTie	exon	34251392	34252527	1000	+	.	gene_id "MSTRG.195158"; transcript_id "MSTRG.195158.22"; exon_number "8";
chr9	StringTie	transcript	34179004	34194621	1000	+	.	gene_id "MSTRG.195158"; transcript_id "MSTRG.195158.23";
chr9	StringTie	exon	34179004	34179240	1000	+	.	gene_id "MSTRG.195158"; transcript_id "MSTRG.195158.23"; exon_number "1";
chr9	StringTie	exon	34194336	34194621	1000	+	.	gene_id "MSTRG.195158"; transcript_id "MSTRG.195158.23"; exon_number "2";
chr9	StringTie	transcript	34179004	34252565	1000	+	.	gene_id "MSTRG.195158"; transcript_id "MSTRG.195158.24";
chr9	StringTie	exon	34179004	34179240	1000	+	.	gene_id "MSTRG.195158"; transcript_id "MSTRG.195158.24"; exon_number "1";
chr9	StringTie	exon	34199826	34199923	1000	+	.	gene_id "MSTRG.195158"; transcript_id "MSTRG.195158.24"; exon_number "2";
chr9	StringTie	exon	34219114	34219367	1000	+	.	gene_id "MSTRG.195158"; transcript_id "MSTRG.195158.24"; exon_number "3";
chr9	StringTie	exon	34220908	34220948	1000	+	.	gene_id "MSTRG.195158"; transcript_id "MSTRG.195158.24"; exon_number "4";
chr9	StringTie	exon	34234216	34234340	1000	+	.	gene_id "MSTRG.195158"; transcript_id "MSTRG.195158.24"; exon_number "5";
chr9	StringTie	exon	34241185	34242108	1000	+	.	gene_id "MSTRG.195158"; transcript_id "MSTRG.195158.24"; exon_number "6";
chr9	StringTie	exon	34249779	34249961	1000	+	.	gene_id "MSTRG.195158"; transcript_id "MSTRG.195158.24"; exon_number "7";
chr9	StringTie	exon	34250658	34250759	1000	+	.	gene_id "MSTRG.195158"; transcript_id "MSTRG.195158.24"; exon_number "8";
chr9	StringTie	exon	34251392	34252565	1000	+	.	gene_id "MSTRG.195158"; transcript_id "MSTRG.195158.24"; exon_number "9";
chr9	StringTie	transcript	34179006	34189235	1000	+	.	gene_id "MSTRG.195158"; transcript_id "MSTRG.195158.26";
chr9	StringTie	exon	34179006	34179240	1000	+	.	gene_id "MSTRG.195158"; transcript_id "MSTRG.195158.26"; exon_number "1";
chr9	StringTie	exon	34189210	34189235	1000	+	.	gene_id "MSTRG.195158"; transcript_id "MSTRG.195158.26"; exon_number "2";
chr9	StringTie	transcript	34179008	34252525	1000	+	.	gene_id "MSTRG.195158"; transcript_id "MSTRG.195158.27";
chr9	StringTie	exon	34179008	34179240	1000	+	.	gene_id "MSTRG.195158"; transcript_id "MSTRG.195158.27"; exon_number "1";
chr9	StringTie	exon	34203381	34203577	1000	+	.	gene_id "MSTRG.195158"; transcript_id "MSTRG.195158.27"; exon_number "2";
chr9	StringTie	exon	34220907	34220948	1000	+	.	gene_id "MSTRG.195158"; transcript_id "MSTRG.195158.27"; exon_number "3";
chr9	StringTie	exon	34234216	34234340	1000	+	.	gene_id "MSTRG.195158"; transcript_id "MSTRG.195158.27"; exon_number "4";
chr9	StringTie	exon	34241185	34242108	1000	+	.	gene_id "MSTRG.195158"; transcript_id "MSTRG.195158.27"; exon_number "5";
chr9	StringTie	exon	34249779	34249961	1000	+	.	gene_id "MSTRG.195158"; transcript_id "MSTRG.195158.27"; exon_number "6";
chr9	StringTie	exon	34250658	34250759	1000	+	.	gene_id "MSTRG.195158"; transcript_id "MSTRG.195158.27"; exon_number "7";
chr9	StringTie	exon	34251392	34252525	1000	+	.	gene_id "MSTRG.195158"; transcript_id "MSTRG.195158.27"; exon_number "8";
chr9	StringTie	transcript	34179013	34254891	1000	+	.	gene_id "MSTRG.195158"; transcript_id "MSTRG.195158.28";
chr9	StringTie	exon	34179013	34179240	1000	+	.	gene_id "MSTRG.195158"; transcript_id "MSTRG.195158.28"; exon_number "1";
chr9	StringTie	exon	34199826	34199948	1000	+	.	gene_id "MSTRG.195158"; transcript_id "MSTRG.195158.28"; exon_number "2";
chr9	StringTie	exon	34218638	34219367	1000	+	.	gene_id "MSTRG.195158"; transcript_id "MSTRG.195158.28"; exon_number "3";
chr9	StringTie	exon	34220908	34220948	1000	+	.	gene_id "MSTRG.195158"; transcript_id "MSTRG.195158.28"; exon_number "4";
chr9	StringTie	exon	34234216	34234340	1000	+	.	gene_id "MSTRG.195158"; transcript_id "MSTRG.195158.28"; exon_number "5";
chr9	StringTie	exon	34241185	34242108	1000	+	.	gene_id "MSTRG.195158"; transcript_id "MSTRG.195158.28"; exon_number "6";
chr9	StringTie	exon	34249779	34249961	1000	+	.	gene_id "MSTRG.195158"; transcript_id "MSTRG.195158.28"; exon_number "7";
chr9	StringTie	exon	34250658	34250759	1000	+	.	gene_id "MSTRG.195158"; transcript_id "MSTRG.195158.28"; exon_number "8";
chr9	StringTie	exon	34251392	34254891	1000	+	.	gene_id "MSTRG.195158"; transcript_id "MSTRG.195158.28"; exon_number "9";
chr9	StringTie	transcript	34164282	34255065	1000	+	.	gene_id "MSTRG.195158"; transcript_id "MSTRG.195158.3";
chr9	StringTie	exon	34164282	34164315	1000	+	.	gene_id "MSTRG.195158"; transcript_id "MSTRG.195158.3"; exon_number "1";
chr9	StringTie	exon	34178489	34179240	1000	+	.	gene_id "MSTRG.195158"; transcript_id "MSTRG.195158.3"; exon_number "2";
chr9	StringTie	exon	34199826	34199948	1000	+	.	gene_id "MSTRG.195158"; transcript_id "MSTRG.195158.3"; exon_number "3";
chr9	StringTie	exon	34220908	34220948	1000	+	.	gene_id "MSTRG.195158"; transcript_id "MSTRG.195158.3"; exon_number "4";
chr9	StringTie	exon	34234216	34234340	1000	+	.	gene_id "MSTRG.195158"; transcript_id "MSTRG.195158.3"; exon_number "5";
chr9	StringTie	exon	34241185	34242108	1000	+	.	gene_id "MSTRG.195158"; transcript_id "MSTRG.195158.3"; exon_number "6";
chr9	StringTie	exon	34249779	34249961	1000	+	.	gene_id "MSTRG.195158"; transcript_id "MSTRG.195158.3"; exon_number "7";
chr9	StringTie	exon	34250658	34250759	1000	+	.	gene_id "MSTRG.195158"; transcript_id "MSTRG.195158.3"; exon_number "8";
chr9	StringTie	exon	34251392	34255065	1000	+	.	gene_id "MSTRG.195158"; transcript_id "MSTRG.195158.3"; exon_number "9";
chr9	StringTie	transcript	34179014	34254891	1000	+	.	gene_id "MSTRG.195158"; transcript_id "MSTRG.195158.30";
chr9	StringTie	exon	34179014	34179240	1000	+	.	gene_id "MSTRG.195158"; transcript_id "MSTRG.195158.30"; exon_number "1";
chr9	StringTie	exon	34196336	34196458	1000	+	.	gene_id "MSTRG.195158"; transcript_id "MSTRG.195158.30"; exon_number "2";
chr9	StringTie	exon	34203381	34203535	1000	+	.	gene_id "MSTRG.195158"; transcript_id "MSTRG.195158.30"; exon_number "3";
chr9	StringTie	exon	34216674	34216789	1000	+	.	gene_id "MSTRG.195158"; transcript_id "MSTRG.195158.30"; exon_number "4";
chr9	StringTie	exon	34220908	34220948	1000	+	.	gene_id "MSTRG.195158"; transcript_id "MSTRG.195158.30"; exon_number "5";
chr9	StringTie	exon	34234216	34234340	1000	+	.	gene_id "MSTRG.195158"; transcript_id "MSTRG.195158.30"; exon_number "6";
chr9	StringTie	exon	34241185	34242108	1000	+	.	gene_id "MSTRG.195158"; transcript_id "MSTRG.195158.30"; exon_number "7";
chr9	StringTie	exon	34249779	34249961	1000	+	.	gene_id "MSTRG.195158"; transcript_id "MSTRG.195158.30"; exon_number "8";
chr9	StringTie	exon	34250658	34250759	1000	+	.	gene_id "MSTRG.195158"; transcript_id "MSTRG.195158.30"; exon_number "9";
chr9	StringTie	exon	34251392	34254891	1000	+	.	gene_id "MSTRG.195158"; transcript_id "MSTRG.195158.30"; exon_number "10";
chr9	StringTie	transcript	34179017	34252575	1000	+	.	gene_id "MSTRG.195158"; transcript_id "MSTRG.195158.31";
chr9	StringTie	exon	34179017	34179240	1000	+	.	gene_id "MSTRG.195158"; transcript_id "MSTRG.195158.31"; exon_number "1";
chr9	StringTie	exon	34199826	34199923	1000	+	.	gene_id "MSTRG.195158"; transcript_id "MSTRG.195158.31"; exon_number "2";
chr9	StringTie	exon	34203381	34203535	1000	+	.	gene_id "MSTRG.195158"; transcript_id "MSTRG.195158.31"; exon_number "3";
chr9	StringTie	exon	34220908	34220948	1000	+	.	gene_id "MSTRG.195158"; transcript_id "MSTRG.195158.31"; exon_number "4";
chr9	StringTie	exon	34234216	34234340	1000	+	.	gene_id "MSTRG.195158"; transcript_id "MSTRG.195158.31"; exon_number "5";
chr9	StringTie	exon	34235853	34236003	1000	+	.	gene_id "MSTRG.195158"; transcript_id "MSTRG.195158.31"; exon_number "6";
chr9	StringTie	exon	34241185	34242108	1000	+	.	gene_id "MSTRG.195158"; transcript_id "MSTRG.195158.31"; exon_number "7";
chr9	StringTie	exon	34249779	34249961	1000	+	.	gene_id "MSTRG.195158"; transcript_id "MSTRG.195158.31"; exon_number "8";
chr9	StringTie	exon	34250658	34250759	1000	+	.	gene_id "MSTRG.195158"; transcript_id "MSTRG.195158.31"; exon_number "9";
chr9	StringTie	exon	34251392	34252575	1000	+	.	gene_id "MSTRG.195158"; transcript_id "MSTRG.195158.31"; exon_number "10";
chr9	StringTie	transcript	34179019	34252544	1000	+	.	gene_id "MSTRG.195158"; transcript_id "MSTRG.195158.32";
chr9	StringTie	exon	34179019	34179240	1000	+	.	gene_id "MSTRG.195158"; transcript_id "MSTRG.195158.32"; exon_number "1";
chr9	StringTie	exon	34188803	34196458	1000	+	.	gene_id "MSTRG.195158"; transcript_id "MSTRG.195158.32"; exon_number "2";
chr9	StringTie	exon	34199826	34199948	1000	+	.	gene_id "MSTRG.195158"; transcript_id "MSTRG.195158.32"; exon_number "3";
chr9	StringTie	exon	34220908	34220948	1000	+	.	gene_id "MSTRG.195158"; transcript_id "MSTRG.195158.32"; exon_number "4";
chr9	StringTie	exon	34234216	34234340	1000	+	.	gene_id "MSTRG.195158"; transcript_id "MSTRG.195158.32"; exon_number "5";
chr9	StringTie	exon	34241185	34242108	1000	+	.	gene_id "MSTRG.195158"; transcript_id "MSTRG.195158.32"; exon_number "6";
chr9	StringTie	exon	34249779	34249961	1000	+	.	gene_id "MSTRG.195158"; transcript_id "MSTRG.195158.32"; exon_number "7";
chr9	StringTie	exon	34250658	34250759	1000	+	.	gene_id "MSTRG.195158"; transcript_id "MSTRG.195158.32"; exon_number "8";
chr9	StringTie	exon	34251392	34252544	1000	+	.	gene_id "MSTRG.195158"; transcript_id "MSTRG.195158.32"; exon_number "9";
chr9	StringTie	transcript	34179020	34252566	1000	+	.	gene_id "MSTRG.195158"; transcript_id "MSTRG.195158.33";
chr9	StringTie	exon	34179020	34179240	1000	+	.	gene_id "MSTRG.195158"; transcript_id "MSTRG.195158.33"; exon_number "1";
chr9	StringTie	exon	34199826	34199923	1000	+	.	gene_id "MSTRG.195158"; transcript_id "MSTRG.195158.33"; exon_number "2";
chr9	StringTie	exon	34220908	34220948	1000	+	.	gene_id "MSTRG.195158"; transcript_id "MSTRG.195158.33"; exon_number "3";
chr9	StringTie	exon	34234216	34234340	1000	+	.	gene_id "MSTRG.195158"; transcript_id "MSTRG.195158.33"; exon_number "4";
chr9	StringTie	exon	34235853	34236003	1000	+	.	gene_id "MSTRG.195158"; transcript_id "MSTRG.195158.33"; exon_number "5";
chr9	StringTie	exon	34241185	34242108	1000	+	.	gene_id "MSTRG.195158"; transcript_id "MSTRG.195158.33"; exon_number "6";
chr9	StringTie	exon	34249779	34249961	1000	+	.	gene_id "MSTRG.195158"; transcript_id "MSTRG.195158.33"; exon_number "7";
chr9	StringTie	exon	34250658	34250759	1000	+	.	gene_id "MSTRG.195158"; transcript_id "MSTRG.195158.33"; exon_number "8";
chr9	StringTie	exon	34251392	34252566	1000	+	.	gene_id "MSTRG.195158"; transcript_id "MSTRG.195158.33"; exon_number "9";
chr9	StringTie	transcript	34179021	34252555	1000	+	.	gene_id "MSTRG.195158"; transcript_id "MSTRG.195158.34";
chr9	StringTie	exon	34179021	34179240	1000	+	.	gene_id "MSTRG.195158"; transcript_id "MSTRG.195158.34"; exon_number "1";
chr9	StringTie	exon	34199826	34199948	1000	+	.	gene_id "MSTRG.195158"; transcript_id "MSTRG.195158.34"; exon_number "2";
chr9	StringTie	exon	34220908	34220948	1000	+	.	gene_id "MSTRG.195158"; transcript_id "MSTRG.195158.34"; exon_number "3";
chr9	StringTie	exon	34234216	34234340	1000	+	.	gene_id "MSTRG.195158"; transcript_id "MSTRG.195158.34"; exon_number "4";
chr9	StringTie	exon	34235853	34236003	1000	+	.	gene_id "MSTRG.195158"; transcript_id "MSTRG.195158.34"; exon_number "5";
chr9	StringTie	exon	34241185	34242108	1000	+	.	gene_id "MSTRG.195158"; transcript_id "MSTRG.195158.34"; exon_number "6";
chr9	StringTie	exon	34249779	34249961	1000	+	.	gene_id "MSTRG.195158"; transcript_id "MSTRG.195158.34"; exon_number "7";
chr9	StringTie	exon	34250658	34250759	1000	+	.	gene_id "MSTRG.195158"; transcript_id "MSTRG.195158.34"; exon_number "8";
chr9	StringTie	exon	34251392	34252555	1000	+	.	gene_id "MSTRG.195158"; transcript_id "MSTRG.195158.34"; exon_number "9";
chr9	StringTie	transcript	34179021	34252595	1000	+	.	gene_id "MSTRG.195158"; transcript_id "MSTRG.195158.35";
chr9	StringTie	exon	34179021	34179240	1000	+	.	gene_id "MSTRG.195158"; transcript_id "MSTRG.195158.35"; exon_number "1";
chr9	StringTie	exon	34196336	34196458	1000	+	.	gene_id "MSTRG.195158"; transcript_id "MSTRG.195158.35"; exon_number "2";
chr9	StringTie	exon	34220908	34220948	1000	+	.	gene_id "MSTRG.195158"; transcript_id "MSTRG.195158.35"; exon_number "3";
chr9	StringTie	exon	34234216	34234340	1000	+	.	gene_id "MSTRG.195158"; transcript_id "MSTRG.195158.35"; exon_number "4";
chr9	StringTie	exon	34235853	34236003	1000	+	.	gene_id "MSTRG.195158"; transcript_id "MSTRG.195158.35"; exon_number "5";
chr9	StringTie	exon	34241185	34242108	1000	+	.	gene_id "MSTRG.195158"; transcript_id "MSTRG.195158.35"; exon_number "6";
chr9	StringTie	exon	34249779	34249961	1000	+	.	gene_id "MSTRG.195158"; transcript_id "MSTRG.195158.35"; exon_number "7";
chr9	StringTie	exon	34250658	34250759	1000	+	.	gene_id "MSTRG.195158"; transcript_id "MSTRG.195158.35"; exon_number "8";
chr9	StringTie	exon	34251392	34252595	1000	+	.	gene_id "MSTRG.195158"; transcript_id "MSTRG.195158.35"; exon_number "9";
chr9	StringTie	transcript	34179021	34252570	1000	+	.	gene_id "MSTRG.195158"; transcript_id "MSTRG.195158.36";
chr9	StringTie	exon	34179021	34179240	1000	+	.	gene_id "MSTRG.195158"; transcript_id "MSTRG.195158.36"; exon_number "1";
chr9	StringTie	exon	34203381	34203535	1000	+	.	gene_id "MSTRG.195158"; transcript_id "MSTRG.195158.36"; exon_number "2";
chr9	StringTie	exon	34219114	34219189	1000	+	.	gene_id "MSTRG.195158"; transcript_id "MSTRG.195158.36"; exon_number "3";
chr9	StringTie	exon	34220908	34220948	1000	+	.	gene_id "MSTRG.195158"; transcript_id "MSTRG.195158.36"; exon_number "4";
chr9	StringTie	exon	34234216	34234340	1000	+	.	gene_id "MSTRG.195158"; transcript_id "MSTRG.195158.36"; exon_number "5";
chr9	StringTie	exon	34241185	34242108	1000	+	.	gene_id "MSTRG.195158"; transcript_id "MSTRG.195158.36"; exon_number "6";
chr9	StringTie	exon	34249779	34249961	1000	+	.	gene_id "MSTRG.195158"; transcript_id "MSTRG.195158.36"; exon_number "7";
chr9	StringTie	exon	34250658	34250759	1000	+	.	gene_id "MSTRG.195158"; transcript_id "MSTRG.195158.36"; exon_number "8";
chr9	StringTie	exon	34251392	34252570	1000	+	.	gene_id "MSTRG.195158"; transcript_id "MSTRG.195158.36"; exon_number "9";
chr9	StringTie	transcript	34179022	34252588	1000	+	.	gene_id "MSTRG.195158"; transcript_id "MSTRG.195158.37";
chr9	StringTie	exon	34179022	34179240	1000	+	.	gene_id "MSTRG.195158"; transcript_id "MSTRG.195158.37"; exon_number "1";
chr9	StringTie	exon	34203381	34203535	1000	+	.	gene_id "MSTRG.195158"; transcript_id "MSTRG.195158.37"; exon_number "2";
chr9	StringTie	exon	34216674	34216789	1000	+	.	gene_id "MSTRG.195158"; transcript_id "MSTRG.195158.37"; exon_number "3";
chr9	StringTie	exon	34220908	34220948	1000	+	.	gene_id "MSTRG.195158"; transcript_id "MSTRG.195158.37"; exon_number "4";
chr9	StringTie	exon	34234216	34234340	1000	+	.	gene_id "MSTRG.195158"; transcript_id "MSTRG.195158.37"; exon_number "5";
chr9	StringTie	exon	34241185	34242108	1000	+	.	gene_id "MSTRG.195158"; transcript_id "MSTRG.195158.37"; exon_number "6";
chr9	StringTie	exon	34249779	34249961	1000	+	.	gene_id "MSTRG.195158"; transcript_id "MSTRG.195158.37"; exon_number "7";
chr9	StringTie	exon	34250658	34250759	1000	+	.	gene_id "MSTRG.195158"; transcript_id "MSTRG.195158.37"; exon_number "8";
chr9	StringTie	exon	34251392	34252588	1000	+	.	gene_id "MSTRG.195158"; transcript_id "MSTRG.195158.37"; exon_number "9";
chr9	StringTie	transcript	34179022	34195789	1000	+	.	gene_id "MSTRG.195158"; transcript_id "MSTRG.195158.38";
chr9	StringTie	exon	34179022	34179240	1000	+	.	gene_id "MSTRG.195158"; transcript_id "MSTRG.195158.38"; exon_number "1";
chr9	StringTie	exon	34195643	34195789	1000	+	.	gene_id "MSTRG.195158"; transcript_id "MSTRG.195158.38"; exon_number "2";
chr9	StringTie	transcript	34179023	34188871	1000	+	.	gene_id "MSTRG.195158"; transcript_id "MSTRG.195158.39";
chr9	StringTie	exon	34179023	34179240	1000	+	.	gene_id "MSTRG.195158"; transcript_id "MSTRG.195158.39"; exon_number "1";
chr9	StringTie	exon	34188452	34188477	1000	+	.	gene_id "MSTRG.195158"; transcript_id "MSTRG.195158.39"; exon_number "2";
chr9	StringTie	exon	34188803	34188871	1000	+	.	gene_id "MSTRG.195158"; transcript_id "MSTRG.195158.39"; exon_number "3";
chr9	StringTie	transcript	34166162	34255047	1000	+	.	gene_id "MSTRG.195158"; transcript_id "MSTRG.195158.4";
chr9	StringTie	exon	34166162	34166180	1000	+	.	gene_id "MSTRG.195158"; transcript_id "MSTRG.195158.4"; exon_number "1";
chr9	StringTie	exon	34178489	34178683	1000	+	.	gene_id "MSTRG.195158"; transcript_id "MSTRG.195158.4"; exon_number "2";
chr9	StringTie	exon	34179148	34179240	1000	+	.	gene_id "MSTRG.195158"; transcript_id "MSTRG.195158.4"; exon_number "3";
chr9	StringTie	exon	34203381	34203535	1000	+	.	gene_id "MSTRG.195158"; transcript_id "MSTRG.195158.4"; exon_number "4";
chr9	StringTie	exon	34220908	34220948	1000	+	.	gene_id "MSTRG.195158"; transcript_id "MSTRG.195158.4"; exon_number "5";
chr9	StringTie	exon	34234216	34234340	1000	+	.	gene_id "MSTRG.195158"; transcript_id "MSTRG.195158.4"; exon_number "6";
chr9	StringTie	exon	34241185	34242108	1000	+	.	gene_id "MSTRG.195158"; transcript_id "MSTRG.195158.4"; exon_number "7";
chr9	StringTie	exon	34249779	34249961	1000	+	.	gene_id "MSTRG.195158"; transcript_id "MSTRG.195158.4"; exon_number "8";
chr9	StringTie	exon	34250658	34250759	1000	+	.	gene_id "MSTRG.195158"; transcript_id "MSTRG.195158.4"; exon_number "9";
chr9	StringTie	exon	34251392	34255047	1000	+	.	gene_id "MSTRG.195158"; transcript_id "MSTRG.195158.4"; exon_number "10";
chr9	StringTie	transcript	34179024	34252570	1000	+	.	gene_id "MSTRG.195158"; transcript_id "MSTRG.195158.40";
chr9	StringTie	exon	34179024	34179240	1000	+	.	gene_id "MSTRG.195158"; transcript_id "MSTRG.195158.40"; exon_number "1";
chr9	StringTie	exon	34199826	34199923	1000	+	.	gene_id "MSTRG.195158"; transcript_id "MSTRG.195158.40"; exon_number "2";
chr9	StringTie	exon	34219114	34219189	1000	+	.	gene_id "MSTRG.195158"; transcript_id "MSTRG.195158.40"; exon_number "3";
chr9	StringTie	exon	34220908	34220948	1000	+	.	gene_id "MSTRG.195158"; transcript_id "MSTRG.195158.40"; exon_number "4";
chr9	StringTie	exon	34234216	34234340	1000	+	.	gene_id "MSTRG.195158"; transcript_id "MSTRG.195158.40"; exon_number "5";
chr9	StringTie	exon	34241185	34242108	1000	+	.	gene_id "MSTRG.195158"; transcript_id "MSTRG.195158.40"; exon_number "6";
chr9	StringTie	exon	34249779	34249961	1000	+	.	gene_id "MSTRG.195158"; transcript_id "MSTRG.195158.40"; exon_number "7";
chr9	StringTie	exon	34250658	34250759	1000	+	.	gene_id "MSTRG.195158"; transcript_id "MSTRG.195158.40"; exon_number "8";
chr9	StringTie	exon	34251392	34252570	1000	+	.	gene_id "MSTRG.195158"; transcript_id "MSTRG.195158.40"; exon_number "9";
chr9	StringTie	transcript	34179024	34252530	1000	+	.	gene_id "MSTRG.195158"; transcript_id "MSTRG.195158.41";
chr9	StringTie	exon	34179024	34179240	1000	+	.	gene_id "MSTRG.195158"; transcript_id "MSTRG.195158.41"; exon_number "1";
chr9	StringTie	exon	34196336	34196458	1000	+	.	gene_id "MSTRG.195158"; transcript_id "MSTRG.195158.41"; exon_number "2";
chr9	StringTie	exon	34216674	34217238	1000	+	.	gene_id "MSTRG.195158"; transcript_id "MSTRG.195158.41"; exon_number "3";
chr9	StringTie	exon	34220908	34220948	1000	+	.	gene_id "MSTRG.195158"; transcript_id "MSTRG.195158.41"; exon_number "4";
chr9	StringTie	exon	34234216	34234340	1000	+	.	gene_id "MSTRG.195158"; transcript_id "MSTRG.195158.41"; exon_number "5";
chr9	StringTie	exon	34241185	34242108	1000	+	.	gene_id "MSTRG.195158"; transcript_id "MSTRG.195158.41"; exon_number "6";
chr9	StringTie	exon	34249779	34249961	1000	+	.	gene_id "MSTRG.195158"; transcript_id "MSTRG.195158.41"; exon_number "7";
chr9	StringTie	exon	34250658	34250759	1000	+	.	gene_id "MSTRG.195158"; transcript_id "MSTRG.195158.41"; exon_number "8";
chr9	StringTie	exon	34251392	34252530	1000	+	.	gene_id "MSTRG.195158"; transcript_id "MSTRG.195158.41"; exon_number "9";
chr9	StringTie	transcript	34179027	34187776	1000	+	.	gene_id "MSTRG.195158"; transcript_id "MSTRG.195158.42";
chr9	StringTie	exon	34179027	34179240	1000	+	.	gene_id "MSTRG.195158"; transcript_id "MSTRG.195158.42"; exon_number "1";
chr9	StringTie	exon	34187630	34187776	1000	+	.	gene_id "MSTRG.195158"; transcript_id "MSTRG.195158.42"; exon_number "2";
chr9	StringTie	transcript	34179027	34252523	1000	+	.	gene_id "MSTRG.195158"; transcript_id "MSTRG.195158.43";
chr9	StringTie	exon	34179027	34179240	1000	+	.	gene_id "MSTRG.195158"; transcript_id "MSTRG.195158.43"; exon_number "1";
chr9	StringTie	exon	34216674	34216789	1000	+	.	gene_id "MSTRG.195158"; transcript_id "MSTRG.195158.43"; exon_number "2";
chr9	StringTie	exon	34220908	34220948	1000	+	.	gene_id "MSTRG.195158"; transcript_id "MSTRG.195158.43"; exon_number "3";
chr9	StringTie	exon	34234216	34234340	1000	+	.	gene_id "MSTRG.195158"; transcript_id "MSTRG.195158.43"; exon_number "4";
chr9	StringTie	exon	34241185	34242108	1000	+	.	gene_id "MSTRG.195158"; transcript_id "MSTRG.195158.43"; exon_number "5";
chr9	StringTie	exon	34249779	34249961	1000	+	.	gene_id "MSTRG.195158"; transcript_id "MSTRG.195158.43"; exon_number "6";
chr9	StringTie	exon	34250658	34250759	1000	+	.	gene_id "MSTRG.195158"; transcript_id "MSTRG.195158.43"; exon_number "7";
chr9	StringTie	exon	34251392	34252523	1000	+	.	gene_id "MSTRG.195158"; transcript_id "MSTRG.195158.43"; exon_number "8";
chr9	StringTie	transcript	34179027	34252566	1000	+	.	gene_id "MSTRG.195158"; transcript_id "MSTRG.195158.44";
chr9	StringTie	exon	34179027	34179240	1000	+	.	gene_id "MSTRG.195158"; transcript_id "MSTRG.195158.44"; exon_number "1";
chr9	StringTie	exon	34199680	34199923	1000	+	.	gene_id "MSTRG.195158"; transcript_id "MSTRG.195158.44"; exon_number "2";
chr9	StringTie	exon	34216674	34216789	1000	+	.	gene_id "MSTRG.195158"; transcript_id "MSTRG.195158.44"; exon_number "3";
chr9	StringTie	exon	34220908	34220948	1000	+	.	gene_id "MSTRG.195158"; transcript_id "MSTRG.195158.44"; exon_number "4";
chr9	StringTie	exon	34234216	34234340	1000	+	.	gene_id "MSTRG.195158"; transcript_id "MSTRG.195158.44"; exon_number "5";
chr9	StringTie	exon	34249779	34249961	1000	+	.	gene_id "MSTRG.195158"; transcript_id "MSTRG.195158.44"; exon_number "6";
chr9	StringTie	exon	34250658	34252566	1000	+	.	gene_id "MSTRG.195158"; transcript_id "MSTRG.195158.44"; exon_number "7";
chr9	StringTie	transcript	34179027	34252563	1000	+	.	gene_id "MSTRG.195158"; transcript_id "MSTRG.195158.45";
chr9	StringTie	exon	34179027	34179239	1000	+	.	gene_id "MSTRG.195158"; transcript_id "MSTRG.195158.45"; exon_number "1";
chr9	StringTie	exon	34196332	34196458	1000	+	.	gene_id "MSTRG.195158"; transcript_id "MSTRG.195158.45"; exon_number "2";
chr9	StringTie	exon	34216674	34216789	1000	+	.	gene_id "MSTRG.195158"; transcript_id "MSTRG.195158.45"; exon_number "3";
chr9	StringTie	exon	34220908	34220948	1000	+	.	gene_id "MSTRG.195158"; transcript_id "MSTRG.195158.45"; exon_number "4";
chr9	StringTie	exon	34234216	34234340	1000	+	.	gene_id "MSTRG.195158"; transcript_id "MSTRG.195158.45"; exon_number "5";
chr9	StringTie	exon	34241185	34242108	1000	+	.	gene_id "MSTRG.195158"; transcript_id "MSTRG.195158.45"; exon_number "6";
chr9	StringTie	exon	34249779	34249961	1000	+	.	gene_id "MSTRG.195158"; transcript_id "MSTRG.195158.45"; exon_number "7";
chr9	StringTie	exon	34250658	34250759	1000	+	.	gene_id "MSTRG.195158"; transcript_id "MSTRG.195158.45"; exon_number "8";
chr9	StringTie	exon	34251392	34252563	1000	+	.	gene_id "MSTRG.195158"; transcript_id "MSTRG.195158.45"; exon_number "9";
chr9	StringTie	transcript	34179028	34252528	1000	+	.	gene_id "MSTRG.195158"; transcript_id "MSTRG.195158.46";
chr9	StringTie	exon	34179028	34179240	1000	+	.	gene_id "MSTRG.195158"; transcript_id "MSTRG.195158.46"; exon_number "1";
chr9	StringTie	exon	34199659	34199948	1000	+	.	gene_id "MSTRG.195158"; transcript_id "MSTRG.195158.46"; exon_number "2";
chr9	StringTie	exon	34220908	34220948	1000	+	.	gene_id "MSTRG.195158"; transcript_id "MSTRG.195158.46"; exon_number "3";
chr9	StringTie	exon	34234216	34234340	1000	+	.	gene_id "MSTRG.195158"; transcript_id "MSTRG.195158.46"; exon_number "4";
chr9	StringTie	exon	34241185	34242108	1000	+	.	gene_id "MSTRG.195158"; transcript_id "MSTRG.195158.46"; exon_number "5";
chr9	StringTie	exon	34249779	34249961	1000	+	.	gene_id "MSTRG.195158"; transcript_id "MSTRG.195158.46"; exon_number "6";
chr9	StringTie	exon	34250658	34250759	1000	+	.	gene_id "MSTRG.195158"; transcript_id "MSTRG.195158.46"; exon_number "7";
chr9	StringTie	exon	34251392	34252528	1000	+	.	gene_id "MSTRG.195158"; transcript_id "MSTRG.195158.46"; exon_number "8";
chr9	StringTie	transcript	34179029	34254565	1000	+	.	gene_id "MSTRG.195158"; transcript_id "MSTRG.195158.47";
chr9	StringTie	exon	34179029	34179240	1000	+	.	gene_id "MSTRG.195158"; transcript_id "MSTRG.195158.47"; exon_number "1";
chr9	StringTie	exon	34199826	34199948	1000	+	.	gene_id "MSTRG.195158"; transcript_id "MSTRG.195158.47"; exon_number "2";
chr9	StringTie	exon	34216674	34217238	1000	+	.	gene_id "MSTRG.195158"; transcript_id "MSTRG.195158.47"; exon_number "3";
chr9	StringTie	exon	34220908	34220948	1000	+	.	gene_id "MSTRG.195158"; transcript_id "MSTRG.195158.47"; exon_number "4";
chr9	StringTie	exon	34234216	34234340	1000	+	.	gene_id "MSTRG.195158"; transcript_id "MSTRG.195158.47"; exon_number "5";
chr9	StringTie	exon	34241185	34242108	1000	+	.	gene_id "MSTRG.195158"; transcript_id "MSTRG.195158.47"; exon_number "6";
chr9	StringTie	exon	34249779	34249961	1000	+	.	gene_id "MSTRG.195158"; transcript_id "MSTRG.195158.47"; exon_number "7";
chr9	StringTie	exon	34250658	34250759	1000	+	.	gene_id "MSTRG.195158"; transcript_id "MSTRG.195158.47"; exon_number "8";
chr9	StringTie	exon	34251392	34254565	1000	+	.	gene_id "MSTRG.195158"; transcript_id "MSTRG.195158.47"; exon_number "9";
chr9	StringTie	transcript	34179030	34252522	1000	+	.	gene_id "MSTRG.195158"; transcript_id "MSTRG.195158.48";
chr9	StringTie	exon	34179030	34179240	1000	+	.	gene_id "MSTRG.195158"; transcript_id "MSTRG.195158.48"; exon_number "1";
chr9	StringTie	exon	34220908	34220948	1000	+	.	gene_id "MSTRG.195158"; transcript_id "MSTRG.195158.48"; exon_number "2";
chr9	StringTie	exon	34234216	34234340	1000	+	.	gene_id "MSTRG.195158"; transcript_id "MSTRG.195158.48"; exon_number "3";
chr9	StringTie	exon	34241185	34242108	1000	+	.	gene_id "MSTRG.195158"; transcript_id "MSTRG.195158.48"; exon_number "4";
chr9	StringTie	exon	34249779	34249961	1000	+	.	gene_id "MSTRG.195158"; transcript_id "MSTRG.195158.48"; exon_number "5";
chr9	StringTie	exon	34250658	34250759	1000	+	.	gene_id "MSTRG.195158"; transcript_id "MSTRG.195158.48"; exon_number "6";
chr9	StringTie	exon	34251392	34251549	1000	+	.	gene_id "MSTRG.195158"; transcript_id "MSTRG.195158.48"; exon_number "7";
chr9	StringTie	exon	34251580	34252522	1000	+	.	gene_id "MSTRG.195158"; transcript_id "MSTRG.195158.48"; exon_number "8";
chr9	StringTie	transcript	34179030	34252530	1000	+	.	gene_id "MSTRG.195158"; transcript_id "MSTRG.195158.49";
chr9	StringTie	exon	34179030	34179240	1000	+	.	gene_id "MSTRG.195158"; transcript_id "MSTRG.195158.49"; exon_number "1";
chr9	StringTie	exon	34196336	34196458	1000	+	.	gene_id "MSTRG.195158"; transcript_id "MSTRG.195158.49"; exon_number "2";
chr9	StringTie	exon	34203381	34203535	1000	+	.	gene_id "MSTRG.195158"; transcript_id "MSTRG.195158.49"; exon_number "3";
chr9	StringTie	exon	34220908	34220948	1000	+	.	gene_id "MSTRG.195158"; transcript_id "MSTRG.195158.49"; exon_number "4";
chr9	StringTie	exon	34234216	34234340	1000	+	.	gene_id "MSTRG.195158"; transcript_id "MSTRG.195158.49"; exon_number "5";
chr9	StringTie	exon	34241185	34242108	1000	+	.	gene_id "MSTRG.195158"; transcript_id "MSTRG.195158.49"; exon_number "6";
chr9	StringTie	exon	34246117	34246209	1000	+	.	gene_id "MSTRG.195158"; transcript_id "MSTRG.195158.49"; exon_number "7";
chr9	StringTie	exon	34249779	34249961	1000	+	.	gene_id "MSTRG.195158"; transcript_id "MSTRG.195158.49"; exon_number "8";
chr9	StringTie	exon	34250658	34250759	1000	+	.	gene_id "MSTRG.195158"; transcript_id "MSTRG.195158.49"; exon_number "9";
chr9	StringTie	exon	34251392	34252530	1000	+	.	gene_id "MSTRG.195158"; transcript_id "MSTRG.195158.49"; exon_number "10";
chr9	StringTie	transcript	34169275	34254565	1000	+	.	gene_id "MSTRG.195158"; transcript_id "MSTRG.195158.5";
chr9	StringTie	exon	34169275	34169377	1000	+	.	gene_id "MSTRG.195158"; transcript_id "MSTRG.195158.5"; exon_number "1";
chr9	StringTie	exon	34178489	34179240	1000	+	.	gene_id "MSTRG.195158"; transcript_id "MSTRG.195158.5"; exon_number "2";
chr9	StringTie	exon	34199826	34199923	1000	+	.	gene_id "MSTRG.195158"; transcript_id "MSTRG.195158.5"; exon_number "3";
chr9	StringTie	exon	34220908	34220948	1000	+	.	gene_id "MSTRG.195158"; transcript_id "MSTRG.195158.5"; exon_number "4";
chr9	StringTie	exon	34234216	34234340	1000	+	.	gene_id "MSTRG.195158"; transcript_id "MSTRG.195158.5"; exon_number "5";
chr9	StringTie	exon	34241185	34242108	1000	+	.	gene_id "MSTRG.195158"; transcript_id "MSTRG.195158.5"; exon_number "6";
chr9	StringTie	exon	34249779	34249961	1000	+	.	gene_id "MSTRG.195158"; transcript_id "MSTRG.195158.5"; exon_number "7";
chr9	StringTie	exon	34250658	34250759	1000	+	.	gene_id "MSTRG.195158"; transcript_id "MSTRG.195158.5"; exon_number "8";
chr9	StringTie	exon	34251392	34254565	1000	+	.	gene_id "MSTRG.195158"; transcript_id "MSTRG.195158.5"; exon_number "9";
chr9	StringTie	transcript	34179032	34252559	1000	+	.	gene_id "MSTRG.195158"; transcript_id "MSTRG.195158.50";
chr9	StringTie	exon	34179032	34179240	1000	+	.	gene_id "MSTRG.195158"; transcript_id "MSTRG.195158.50"; exon_number "1";
chr9	StringTie	exon	34199826	34199948	1000	+	.	gene_id "MSTRG.195158"; transcript_id "MSTRG.195158.50"; exon_number "2";
chr9	StringTie	exon	34203381	34203535	1000	+	.	gene_id "MSTRG.195158"; transcript_id "MSTRG.195158.50"; exon_number "3";
chr9	StringTie	exon	34220908	34220948	1000	+	.	gene_id "MSTRG.195158"; transcript_id "MSTRG.195158.50"; exon_number "4";
chr9	StringTie	exon	34234216	34234340	1000	+	.	gene_id "MSTRG.195158"; transcript_id "MSTRG.195158.50"; exon_number "5";
chr9	StringTie	exon	34241185	34242108	1000	+	.	gene_id "MSTRG.195158"; transcript_id "MSTRG.195158.50"; exon_number "6";
chr9	StringTie	exon	34249779	34249961	1000	+	.	gene_id "MSTRG.195158"; transcript_id "MSTRG.195158.50"; exon_number "7";
chr9	StringTie	exon	34250658	34250759	1000	+	.	gene_id "MSTRG.195158"; transcript_id "MSTRG.195158.50"; exon_number "8";
chr9	StringTie	exon	34251392	34252559	1000	+	.	gene_id "MSTRG.195158"; transcript_id "MSTRG.195158.50"; exon_number "9";
chr9	StringTie	transcript	34179033	34252580	1000	+	.	gene_id "MSTRG.195158"; transcript_id "MSTRG.195158.51";
chr9	StringTie	exon	34179033	34179240	1000	+	.	gene_id "MSTRG.195158"; transcript_id "MSTRG.195158.51"; exon_number "1";
chr9	StringTie	exon	34196336	34196458	1000	+	.	gene_id "MSTRG.195158"; transcript_id "MSTRG.195158.51"; exon_number "2";
chr9	StringTie	exon	34203381	34203535	1000	+	.	gene_id "MSTRG.195158"; transcript_id "MSTRG.195158.51"; exon_number "3";
chr9	StringTie	exon	34220908	34220948	1000	+	.	gene_id "MSTRG.195158"; transcript_id "MSTRG.195158.51"; exon_number "4";
chr9	StringTie	exon	34234216	34234340	1000	+	.	gene_id "MSTRG.195158"; transcript_id "MSTRG.195158.51"; exon_number "5";
chr9	StringTie	exon	34235853	34236003	1000	+	.	gene_id "MSTRG.195158"; transcript_id "MSTRG.195158.51"; exon_number "6";
chr9	StringTie	exon	34241185	34242108	1000	+	.	gene_id "MSTRG.195158"; transcript_id "MSTRG.195158.51"; exon_number "7";
chr9	StringTie	exon	34249779	34249961	1000	+	.	gene_id "MSTRG.195158"; transcript_id "MSTRG.195158.51"; exon_number "8";
chr9	StringTie	exon	34250658	34250759	1000	+	.	gene_id "MSTRG.195158"; transcript_id "MSTRG.195158.51"; exon_number "9";
chr9	StringTie	exon	34251392	34252580	1000	+	.	gene_id "MSTRG.195158"; transcript_id "MSTRG.195158.51"; exon_number "10";
chr9	StringTie	transcript	34179037	34184398	1000	+	.	gene_id "MSTRG.195158"; transcript_id "MSTRG.195158.52";
chr9	StringTie	exon	34179037	34179240	1000	+	.	gene_id "MSTRG.195158"; transcript_id "MSTRG.195158.52"; exon_number "1";
chr9	StringTie	exon	34184336	34184398	1000	+	.	gene_id "MSTRG.195158"; transcript_id "MSTRG.195158.52"; exon_number "2";
chr9	StringTie	transcript	34179049	34252580	1000	+	.	gene_id "MSTRG.195158"; transcript_id "MSTRG.195158.55";
chr9	StringTie	exon	34179049	34179240	1000	+	.	gene_id "MSTRG.195158"; transcript_id "MSTRG.195158.55"; exon_number "1";
chr9	StringTie	exon	34196336	34196458	1000	+	.	gene_id "MSTRG.195158"; transcript_id "MSTRG.195158.55"; exon_number "2";
chr9	StringTie	exon	34199826	34199923	1000	+	.	gene_id "MSTRG.195158"; transcript_id "MSTRG.195158.55"; exon_number "3";
chr9	StringTie	exon	34217141	34217238	1000	+	.	gene_id "MSTRG.195158"; transcript_id "MSTRG.195158.55"; exon_number "4";
chr9	StringTie	exon	34220908	34220948	1000	+	.	gene_id "MSTRG.195158"; transcript_id "MSTRG.195158.55"; exon_number "5";
chr9	StringTie	exon	34234216	34234340	1000	+	.	gene_id "MSTRG.195158"; transcript_id "MSTRG.195158.55"; exon_number "6";
chr9	StringTie	exon	34241185	34242108	1000	+	.	gene_id "MSTRG.195158"; transcript_id "MSTRG.195158.55"; exon_number "7";
chr9	StringTie	exon	34249779	34249961	1000	+	.	gene_id "MSTRG.195158"; transcript_id "MSTRG.195158.55"; exon_number "8";
chr9	StringTie	exon	34250658	34250759	1000	+	.	gene_id "MSTRG.195158"; transcript_id "MSTRG.195158.55"; exon_number "9";
chr9	StringTie	exon	34251392	34252580	1000	+	.	gene_id "MSTRG.195158"; transcript_id "MSTRG.195158.55"; exon_number "10";
chr9	StringTie	transcript	34179330	34252523	1000	+	.	gene_id "MSTRG.195158"; transcript_id "MSTRG.195158.56";
chr9	StringTie	exon	34179330	34179602	1000	+	.	gene_id "MSTRG.195158"; transcript_id "MSTRG.195158.56"; exon_number "1";
chr9	StringTie	exon	34203381	34203535	1000	+	.	gene_id "MSTRG.195158"; transcript_id "MSTRG.195158.56"; exon_number "2";
chr9	StringTie	exon	34220908	34220948	1000	+	.	gene_id "MSTRG.195158"; transcript_id "MSTRG.195158.56"; exon_number "3";
chr9	StringTie	exon	34234216	34234340	1000	+	.	gene_id "MSTRG.195158"; transcript_id "MSTRG.195158.56"; exon_number "4";
chr9	StringTie	exon	34241185	34242108	1000	+	.	gene_id "MSTRG.195158"; transcript_id "MSTRG.195158.56"; exon_number "5";
chr9	StringTie	exon	34249779	34249961	1000	+	.	gene_id "MSTRG.195158"; transcript_id "MSTRG.195158.56"; exon_number "6";
chr9	StringTie	exon	34250658	34250759	1000	+	.	gene_id "MSTRG.195158"; transcript_id "MSTRG.195158.56"; exon_number "7";
chr9	StringTie	exon	34251392	34252523	1000	+	.	gene_id "MSTRG.195158"; transcript_id "MSTRG.195158.56"; exon_number "8";
chr9	StringTie	transcript	34179340	34252570	1000	+	.	gene_id "MSTRG.195158"; transcript_id "MSTRG.195158.57";
chr9	StringTie	exon	34179340	34179363	1000	+	.	gene_id "MSTRG.195158"; transcript_id "MSTRG.195158.57"; exon_number "1";
chr9	StringTie	exon	34203381	34203535	1000	+	.	gene_id "MSTRG.195158"; transcript_id "MSTRG.195158.57"; exon_number "2";
chr9	StringTie	exon	34220908	34220948	1000	+	.	gene_id "MSTRG.195158"; transcript_id "MSTRG.195158.57"; exon_number "3";
chr9	StringTie	exon	34234216	34234340	1000	+	.	gene_id "MSTRG.195158"; transcript_id "MSTRG.195158.57"; exon_number "4";
chr9	StringTie	exon	34235853	34236003	1000	+	.	gene_id "MSTRG.195158"; transcript_id "MSTRG.195158.57"; exon_number "5";
chr9	StringTie	exon	34241185	34242108	1000	+	.	gene_id "MSTRG.195158"; transcript_id "MSTRG.195158.57"; exon_number "6";
chr9	StringTie	exon	34249779	34249961	1000	+	.	gene_id "MSTRG.195158"; transcript_id "MSTRG.195158.57"; exon_number "7";
chr9	StringTie	exon	34250658	34250759	1000	+	.	gene_id "MSTRG.195158"; transcript_id "MSTRG.195158.57"; exon_number "8";
chr9	StringTie	exon	34251392	34252570	1000	+	.	gene_id "MSTRG.195158"; transcript_id "MSTRG.195158.57"; exon_number "9";
chr9	StringTie	transcript	34179341	34252523	1000	+	.	gene_id "MSTRG.195158"; transcript_id "MSTRG.195158.58";
chr9	StringTie	exon	34179341	34179602	1000	+	.	gene_id "MSTRG.195158"; transcript_id "MSTRG.195158.58"; exon_number "1";
chr9	StringTie	exon	34220908	34220948	1000	+	.	gene_id "MSTRG.195158"; transcript_id "MSTRG.195158.58"; exon_number "2";
chr9	StringTie	exon	34234216	34234340	1000	+	.	gene_id "MSTRG.195158"; transcript_id "MSTRG.195158.58"; exon_number "3";
chr9	StringTie	exon	34241185	34242108	1000	+	.	gene_id "MSTRG.195158"; transcript_id "MSTRG.195158.58"; exon_number "4";
chr9	StringTie	exon	34249779	34249961	1000	+	.	gene_id "MSTRG.195158"; transcript_id "MSTRG.195158.58"; exon_number "5";
chr9	StringTie	exon	34250658	34250759	1000	+	.	gene_id "MSTRG.195158"; transcript_id "MSTRG.195158.58"; exon_number "6";
chr9	StringTie	exon	34251392	34252523	1000	+	.	gene_id "MSTRG.195158"; transcript_id "MSTRG.195158.58"; exon_number "7";
chr9	StringTie	transcript	34179371	34252565	1000	+	.	gene_id "MSTRG.195158"; transcript_id "MSTRG.195158.59";
chr9	StringTie	exon	34179371	34179704	1000	+	.	gene_id "MSTRG.195158"; transcript_id "MSTRG.195158.59"; exon_number "1";
chr9	StringTie	exon	34203381	34203535	1000	+	.	gene_id "MSTRG.195158"; transcript_id "MSTRG.195158.59"; exon_number "2";
chr9	StringTie	exon	34220908	34220948	1000	+	.	gene_id "MSTRG.195158"; transcript_id "MSTRG.195158.59"; exon_number "3";
chr9	StringTie	exon	34234216	34234340	1000	+	.	gene_id "MSTRG.195158"; transcript_id "MSTRG.195158.59"; exon_number "4";
chr9	StringTie	exon	34241185	34242108	1000	+	.	gene_id "MSTRG.195158"; transcript_id "MSTRG.195158.59"; exon_number "5";
chr9	StringTie	exon	34249779	34249961	1000	+	.	gene_id "MSTRG.195158"; transcript_id "MSTRG.195158.59"; exon_number "6";
chr9	StringTie	exon	34250658	34250759	1000	+	.	gene_id "MSTRG.195158"; transcript_id "MSTRG.195158.59"; exon_number "7";
chr9	StringTie	exon	34251392	34252565	1000	+	.	gene_id "MSTRG.195158"; transcript_id "MSTRG.195158.59"; exon_number "8";
chr9	StringTie	transcript	34170351	34255072	1000	+	.	gene_id "MSTRG.195158"; transcript_id "MSTRG.195158.6";
chr9	StringTie	exon	34170351	34170748	1000	+	.	gene_id "MSTRG.195158"; transcript_id "MSTRG.195158.6"; exon_number "1";
chr9	StringTie	exon	34178489	34178683	1000	+	.	gene_id "MSTRG.195158"; transcript_id "MSTRG.195158.6"; exon_number "2";
chr9	StringTie	exon	34178871	34179240	1000	+	.	gene_id "MSTRG.195158"; transcript_id "MSTRG.195158.6"; exon_number "3";
chr9	StringTie	exon	34199826	34199923	1000	+	.	gene_id "MSTRG.195158"; transcript_id "MSTRG.195158.6"; exon_number "4";
chr9	StringTie	exon	34216674	34216789	1000	+	.	gene_id "MSTRG.195158"; transcript_id "MSTRG.195158.6"; exon_number "5";
chr9	StringTie	exon	34219114	34219189	1000	+	.	gene_id "MSTRG.195158"; transcript_id "MSTRG.195158.6"; exon_number "6";
chr9	StringTie	exon	34220908	34220948	1000	+	.	gene_id "MSTRG.195158"; transcript_id "MSTRG.195158.6"; exon_number "7";
chr9	StringTie	exon	34234216	34234340	1000	+	.	gene_id "MSTRG.195158"; transcript_id "MSTRG.195158.6"; exon_number "8";
chr9	StringTie	exon	34241185	34242108	1000	+	.	gene_id "MSTRG.195158"; transcript_id "MSTRG.195158.6"; exon_number "9";
chr9	StringTie	exon	34249779	34249961	1000	+	.	gene_id "MSTRG.195158"; transcript_id "MSTRG.195158.6"; exon_number "10";
chr9	StringTie	exon	34250658	34250759	1000	+	.	gene_id "MSTRG.195158"; transcript_id "MSTRG.195158.6"; exon_number "11";
chr9	StringTie	exon	34251392	34255072	1000	+	.	gene_id "MSTRG.195158"; transcript_id "MSTRG.195158.6"; exon_number "12";
chr9	StringTie	transcript	34188925	34255028	1000	+	.	gene_id "MSTRG.195158"; transcript_id "MSTRG.195158.60";
chr9	StringTie	exon	34188925	34189036	1000	+	.	gene_id "MSTRG.195158"; transcript_id "MSTRG.195158.60"; exon_number "1";
chr9	StringTie	exon	34216674	34216789	1000	+	.	gene_id "MSTRG.195158"; transcript_id "MSTRG.195158.60"; exon_number "2";
chr9	StringTie	exon	34220908	34220948	1000	+	.	gene_id "MSTRG.195158"; transcript_id "MSTRG.195158.60"; exon_number "3";
chr9	StringTie	exon	34234216	34234340	1000	+	.	gene_id "MSTRG.195158"; transcript_id "MSTRG.195158.60"; exon_number "4";
chr9	StringTie	exon	34241185	34242108	1000	+	.	gene_id "MSTRG.195158"; transcript_id "MSTRG.195158.60"; exon_number "5";
chr9	StringTie	exon	34249779	34249961	1000	+	.	gene_id "MSTRG.195158"; transcript_id "MSTRG.195158.60"; exon_number "6";
chr9	StringTie	exon	34250658	34250759	1000	+	.	gene_id "MSTRG.195158"; transcript_id "MSTRG.195158.60"; exon_number "7";
chr9	StringTie	exon	34251392	34253057	1000	+	.	gene_id "MSTRG.195158"; transcript_id "MSTRG.195158.60"; exon_number "8";
chr9	StringTie	exon	34254130	34255028	1000	+	.	gene_id "MSTRG.195158"; transcript_id "MSTRG.195158.60"; exon_number "9";
chr9	StringTie	transcript	34195110	34252546	1000	+	.	gene_id "MSTRG.195158"; transcript_id "MSTRG.195158.62";
chr9	StringTie	exon	34195110	34195134	1000	+	.	gene_id "MSTRG.195158"; transcript_id "MSTRG.195158.62"; exon_number "1";
chr9	StringTie	exon	34203381	34203535	1000	+	.	gene_id "MSTRG.195158"; transcript_id "MSTRG.195158.62"; exon_number "2";
chr9	StringTie	exon	34220908	34220948	1000	+	.	gene_id "MSTRG.195158"; transcript_id "MSTRG.195158.62"; exon_number "3";
chr9	StringTie	exon	34234216	34234340	1000	+	.	gene_id "MSTRG.195158"; transcript_id "MSTRG.195158.62"; exon_number "4";
chr9	StringTie	exon	34241185	34242108	1000	+	.	gene_id "MSTRG.195158"; transcript_id "MSTRG.195158.62"; exon_number "5";
chr9	StringTie	exon	34249779	34249961	1000	+	.	gene_id "MSTRG.195158"; transcript_id "MSTRG.195158.62"; exon_number "6";
chr9	StringTie	exon	34250658	34250759	1000	+	.	gene_id "MSTRG.195158"; transcript_id "MSTRG.195158.62"; exon_number "7";
chr9	StringTie	exon	34251392	34252546	1000	+	.	gene_id "MSTRG.195158"; transcript_id "MSTRG.195158.62"; exon_number "8";
chr9	StringTie	transcript	34199829	34252566	1000	+	.	gene_id "MSTRG.195158"; transcript_id "MSTRG.195158.63";
chr9	StringTie	exon	34199829	34199948	1000	+	.	gene_id "MSTRG.195158"; transcript_id "MSTRG.195158.63"; exon_number "1";
chr9	StringTie	exon	34216674	34216789	1000	+	.	gene_id "MSTRG.195158"; transcript_id "MSTRG.195158.63"; exon_number "2";
chr9	StringTie	exon	34219114	34219367	1000	+	.	gene_id "MSTRG.195158"; transcript_id "MSTRG.195158.63"; exon_number "3";
chr9	StringTie	exon	34220908	34220948	1000	+	.	gene_id "MSTRG.195158"; transcript_id "MSTRG.195158.63"; exon_number "4";
chr9	StringTie	exon	34234216	34234340	1000	+	.	gene_id "MSTRG.195158"; transcript_id "MSTRG.195158.63"; exon_number "5";
chr9	StringTie	exon	34235853	34236003	1000	+	.	gene_id "MSTRG.195158"; transcript_id "MSTRG.195158.63"; exon_number "6";
chr9	StringTie	exon	34241185	34242108	1000	+	.	gene_id "MSTRG.195158"; transcript_id "MSTRG.195158.63"; exon_number "7";
chr9	StringTie	exon	34249779	34249961	1000	+	.	gene_id "MSTRG.195158"; transcript_id "MSTRG.195158.63"; exon_number "8";
chr9	StringTie	exon	34250658	34250759	1000	+	.	gene_id "MSTRG.195158"; transcript_id "MSTRG.195158.63"; exon_number "9";
chr9	StringTie	exon	34251392	34252566	1000	+	.	gene_id "MSTRG.195158"; transcript_id "MSTRG.195158.63"; exon_number "10";
chr9	StringTie	transcript	34206379	34252523	1000	+	.	gene_id "MSTRG.195158"; transcript_id "MSTRG.195158.64";
chr9	StringTie	exon	34206379	34206529	1000	+	.	gene_id "MSTRG.195158"; transcript_id "MSTRG.195158.64"; exon_number "1";
chr9	StringTie	exon	34220908	34220948	1000	+	.	gene_id "MSTRG.195158"; transcript_id "MSTRG.195158.64"; exon_number "2";
chr9	StringTie	exon	34234216	34234340	1000	+	.	gene_id "MSTRG.195158"; transcript_id "MSTRG.195158.64"; exon_number "3";
chr9	StringTie	exon	34241185	34242108	1000	+	.	gene_id "MSTRG.195158"; transcript_id "MSTRG.195158.64"; exon_number "4";
chr9	StringTie	exon	34249779	34249961	1000	+	.	gene_id "MSTRG.195158"; transcript_id "MSTRG.195158.64"; exon_number "5";
chr9	StringTie	exon	34250658	34250759	1000	+	.	gene_id "MSTRG.195158"; transcript_id "MSTRG.195158.64"; exon_number "6";
chr9	StringTie	exon	34251392	34252523	1000	+	.	gene_id "MSTRG.195158"; transcript_id "MSTRG.195158.64"; exon_number "7";
chr9	StringTie	transcript	34210346	34252531	1000	+	.	gene_id "MSTRG.195158"; transcript_id "MSTRG.195158.65";
chr9	StringTie	exon	34210346	34215172	1000	+	.	gene_id "MSTRG.195158"; transcript_id "MSTRG.195158.65"; exon_number "1";
chr9	StringTie	exon	34216674	34216789	1000	+	.	gene_id "MSTRG.195158"; transcript_id "MSTRG.195158.65"; exon_number "2";
chr9	StringTie	exon	34220908	34220948	1000	+	.	gene_id "MSTRG.195158"; transcript_id "MSTRG.195158.65"; exon_number "3";
chr9	StringTie	exon	34234216	34234340	1000	+	.	gene_id "MSTRG.195158"; transcript_id "MSTRG.195158.65"; exon_number "4";
chr9	StringTie	exon	34241185	34242108	1000	+	.	gene_id "MSTRG.195158"; transcript_id "MSTRG.195158.65"; exon_number "5";
chr9	StringTie	exon	34249779	34249961	1000	+	.	gene_id "MSTRG.195158"; transcript_id "MSTRG.195158.65"; exon_number "6";
chr9	StringTie	exon	34250658	34250759	1000	+	.	gene_id "MSTRG.195158"; transcript_id "MSTRG.195158.65"; exon_number "7";
chr9	StringTie	exon	34251392	34252531	1000	+	.	gene_id "MSTRG.195158"; transcript_id "MSTRG.195158.65"; exon_number "8";
chr9	StringTie	transcript	34217118	34252523	1000	+	.	gene_id "MSTRG.195158"; transcript_id "MSTRG.195158.66";
chr9	StringTie	exon	34217118	34217238	1000	+	.	gene_id "MSTRG.195158"; transcript_id "MSTRG.195158.66"; exon_number "1";
chr9	StringTie	exon	34220908	34220948	1000	+	.	gene_id "MSTRG.195158"; transcript_id "MSTRG.195158.66"; exon_number "2";
chr9	StringTie	exon	34234216	34234340	1000	+	.	gene_id "MSTRG.195158"; transcript_id "MSTRG.195158.66"; exon_number "3";
chr9	StringTie	exon	34235853	34236003	1000	+	.	gene_id "MSTRG.195158"; transcript_id "MSTRG.195158.66"; exon_number "4";
chr9	StringTie	exon	34241185	34242108	1000	+	.	gene_id "MSTRG.195158"; transcript_id "MSTRG.195158.66"; exon_number "5";
chr9	StringTie	exon	34249779	34249961	1000	+	.	gene_id "MSTRG.195158"; transcript_id "MSTRG.195158.66"; exon_number "6";
chr9	StringTie	exon	34250658	34250759	1000	+	.	gene_id "MSTRG.195158"; transcript_id "MSTRG.195158.66"; exon_number "7";
chr9	StringTie	exon	34251392	34252523	1000	+	.	gene_id "MSTRG.195158"; transcript_id "MSTRG.195158.66"; exon_number "8";
chr9	StringTie	transcript	34219091	34252528	1000	+	.	gene_id "MSTRG.195158"; transcript_id "MSTRG.195158.67";
chr9	StringTie	exon	34219091	34219189	1000	+	.	gene_id "MSTRG.195158"; transcript_id "MSTRG.195158.67"; exon_number "1";
chr9	StringTie	exon	34220908	34220948	1000	+	.	gene_id "MSTRG.195158"; transcript_id "MSTRG.195158.67"; exon_number "2";
chr9	StringTie	exon	34234216	34234340	1000	+	.	gene_id "MSTRG.195158"; transcript_id "MSTRG.195158.67"; exon_number "3";
chr9	StringTie	exon	34235853	34236003	1000	+	.	gene_id "MSTRG.195158"; transcript_id "MSTRG.195158.67"; exon_number "4";
chr9	StringTie	exon	34241185	34242108	1000	+	.	gene_id "MSTRG.195158"; transcript_id "MSTRG.195158.67"; exon_number "5";
chr9	StringTie	exon	34249779	34249961	1000	+	.	gene_id "MSTRG.195158"; transcript_id "MSTRG.195158.67"; exon_number "6";
chr9	StringTie	exon	34250658	34250759	1000	+	.	gene_id "MSTRG.195158"; transcript_id "MSTRG.195158.67"; exon_number "7";
chr9	StringTie	exon	34251392	34252528	1000	+	.	gene_id "MSTRG.195158"; transcript_id "MSTRG.195158.67"; exon_number "8";
chr9	StringTie	transcript	34220095	34252580	1000	+	.	gene_id "MSTRG.195158"; transcript_id "MSTRG.195158.68";
chr9	StringTie	exon	34220095	34220948	1000	+	.	gene_id "MSTRG.195158"; transcript_id "MSTRG.195158.68"; exon_number "1";
chr9	StringTie	exon	34241185	34249961	1000	+	.	gene_id "MSTRG.195158"; transcript_id "MSTRG.195158.68"; exon_number "2";
chr9	StringTie	exon	34250658	34252580	1000	+	.	gene_id "MSTRG.195158"; transcript_id "MSTRG.195158.68"; exon_number "3";
chr9	StringTie	transcript	34170351	34255072	1000	+	.	gene_id "MSTRG.195158"; transcript_id "MSTRG.195158.7";
chr9	StringTie	exon	34170351	34170748	1000	+	.	gene_id "MSTRG.195158"; transcript_id "MSTRG.195158.7"; exon_number "1";
chr9	StringTie	exon	34178489	34178683	1000	+	.	gene_id "MSTRG.195158"; transcript_id "MSTRG.195158.7"; exon_number "2";
chr9	StringTie	exon	34178871	34179240	1000	+	.	gene_id "MSTRG.195158"; transcript_id "MSTRG.195158.7"; exon_number "3";
chr9	StringTie	exon	34199826	34199923	1000	+	.	gene_id "MSTRG.195158"; transcript_id "MSTRG.195158.7"; exon_number "4";
chr9	StringTie	exon	34216674	34216789	1000	+	.	gene_id "MSTRG.195158"; transcript_id "MSTRG.195158.7"; exon_number "5";
chr9	StringTie	exon	34220908	34220948	1000	+	.	gene_id "MSTRG.195158"; transcript_id "MSTRG.195158.7"; exon_number "6";
chr9	StringTie	exon	34234216	34234340	1000	+	.	gene_id "MSTRG.195158"; transcript_id "MSTRG.195158.7"; exon_number "7";
chr9	StringTie	exon	34241185	34242108	1000	+	.	gene_id "MSTRG.195158"; transcript_id "MSTRG.195158.7"; exon_number "8";
chr9	StringTie	exon	34249779	34249961	1000	+	.	gene_id "MSTRG.195158"; transcript_id "MSTRG.195158.7"; exon_number "9";
chr9	StringTie	exon	34250658	34250759	1000	+	.	gene_id "MSTRG.195158"; transcript_id "MSTRG.195158.7"; exon_number "10";
chr9	StringTie	exon	34251392	34255072	1000	+	.	gene_id "MSTRG.195158"; transcript_id "MSTRG.195158.7"; exon_number "11";
chr9	StringTie	transcript	34220886	34252570	1000	+	.	gene_id "MSTRG.195158"; transcript_id "MSTRG.195158.70";
chr9	StringTie	exon	34220886	34220948	1000	+	.	gene_id "MSTRG.195158"; transcript_id "MSTRG.195158.70"; exon_number "1";
chr9	StringTie	exon	34234216	34234340	1000	+	.	gene_id "MSTRG.195158"; transcript_id "MSTRG.195158.70"; exon_number "2";
chr9	StringTie	exon	34241185	34242108	1000	+	.	gene_id "MSTRG.195158"; transcript_id "MSTRG.195158.70"; exon_number "3";
chr9	StringTie	exon	34249779	34249961	1000	+	.	gene_id "MSTRG.195158"; transcript_id "MSTRG.195158.70"; exon_number "4";
chr9	StringTie	exon	34250658	34250759	1000	+	.	gene_id "MSTRG.195158"; transcript_id "MSTRG.195158.70"; exon_number "5";
chr9	StringTie	exon	34251392	34251538	1000	+	.	gene_id "MSTRG.195158"; transcript_id "MSTRG.195158.70"; exon_number "6";
chr9	StringTie	exon	34251580	34252570	1000	+	.	gene_id "MSTRG.195158"; transcript_id "MSTRG.195158.70"; exon_number "7";
chr9	StringTie	transcript	34220904	34252570	1000	+	.	gene_id "MSTRG.195158"; transcript_id "MSTRG.195158.71";
chr9	StringTie	exon	34220904	34220948	1000	+	.	gene_id "MSTRG.195158"; transcript_id "MSTRG.195158.71"; exon_number "1";
chr9	StringTie	exon	34234216	34234340	1000	+	.	gene_id "MSTRG.195158"; transcript_id "MSTRG.195158.71"; exon_number "2";
chr9	StringTie	exon	34241185	34242108	1000	+	.	gene_id "MSTRG.195158"; transcript_id "MSTRG.195158.71"; exon_number "3";
chr9	StringTie	exon	34248059	34249961	1000	+	.	gene_id "MSTRG.195158"; transcript_id "MSTRG.195158.71"; exon_number "4";
chr9	StringTie	exon	34250658	34250759	1000	+	.	gene_id "MSTRG.195158"; transcript_id "MSTRG.195158.71"; exon_number "5";
chr9	StringTie	exon	34251392	34252570	1000	+	.	gene_id "MSTRG.195158"; transcript_id "MSTRG.195158.71"; exon_number "6";
chr9	StringTie	transcript	34176900	34252581	1000	+	.	gene_id "MSTRG.195158"; transcript_id "MSTRG.195158.8";
chr9	StringTie	exon	34176900	34176919	1000	+	.	gene_id "MSTRG.195158"; transcript_id "MSTRG.195158.8"; exon_number "1";
chr9	StringTie	exon	34178489	34178683	1000	+	.	gene_id "MSTRG.195158"; transcript_id "MSTRG.195158.8"; exon_number "2";
chr9	StringTie	exon	34178871	34179240	1000	+	.	gene_id "MSTRG.195158"; transcript_id "MSTRG.195158.8"; exon_number "3";
chr9	StringTie	exon	34199826	34199923	1000	+	.	gene_id "MSTRG.195158"; transcript_id "MSTRG.195158.8"; exon_number "4";
chr9	StringTie	exon	34216674	34216789	1000	+	.	gene_id "MSTRG.195158"; transcript_id "MSTRG.195158.8"; exon_number "5";
chr9	StringTie	exon	34220908	34220948	1000	+	.	gene_id "MSTRG.195158"; transcript_id "MSTRG.195158.8"; exon_number "6";
chr9	StringTie	exon	34234216	34234340	1000	+	.	gene_id "MSTRG.195158"; transcript_id "MSTRG.195158.8"; exon_number "7";
chr9	StringTie	exon	34241185	34242108	1000	+	.	gene_id "MSTRG.195158"; transcript_id "MSTRG.195158.8"; exon_number "8";
chr9	StringTie	exon	34249779	34249961	1000	+	.	gene_id "MSTRG.195158"; transcript_id "MSTRG.195158.8"; exon_number "9";
chr9	StringTie	exon	34250658	34250759	1000	+	.	gene_id "MSTRG.195158"; transcript_id "MSTRG.195158.8"; exon_number "10";
chr9	StringTie	exon	34251392	34252581	1000	+	.	gene_id "MSTRG.195158"; transcript_id "MSTRG.195158.8"; exon_number "11";
chr9	StringTie	transcript	34178276	34254667	1000	+	.	gene_id "MSTRG.195158"; transcript_id "MSTRG.195158.9";
chr9	StringTie	exon	34178276	34178683	1000	+	.	gene_id "MSTRG.195158"; transcript_id "MSTRG.195158.9"; exon_number "1";
chr9	StringTie	exon	34178871	34179240	1000	+	.	gene_id "MSTRG.195158"; transcript_id "MSTRG.195158.9"; exon_number "2";
chr9	StringTie	exon	34196336	34196458	1000	+	.	gene_id "MSTRG.195158"; transcript_id "MSTRG.195158.9"; exon_number "3";
chr9	StringTie	exon	34203381	34203535	1000	+	.	gene_id "MSTRG.195158"; transcript_id "MSTRG.195158.9"; exon_number "4";
chr9	StringTie	exon	34220908	34220948	1000	+	.	gene_id "MSTRG.195158"; transcript_id "MSTRG.195158.9"; exon_number "5";
chr9	StringTie	exon	34234216	34234340	1000	+	.	gene_id "MSTRG.195158"; transcript_id "MSTRG.195158.9"; exon_number "6";
chr9	StringTie	exon	34241185	34242108	1000	+	.	gene_id "MSTRG.195158"; transcript_id "MSTRG.195158.9"; exon_number "7";
chr9	StringTie	exon	34249779	34249961	1000	+	.	gene_id "MSTRG.195158"; transcript_id "MSTRG.195158.9"; exon_number "8";
chr9	StringTie	exon	34250658	34250759	1000	+	.	gene_id "MSTRG.195158"; transcript_id "MSTRG.195158.9"; exon_number "9";
chr9	StringTie	exon	34251392	34254667	1000	+	.	gene_id "MSTRG.195158"; transcript_id "MSTRG.195158.9"; exon_number "10";
chr9	StringTie	transcript	34201273	34201515	1000	-	.	gene_id "MSTRG.195159"; transcript_id "ENST00000625131"; gene_name "AL353662.1"; ref_gene_id "ENSG00000279336";
chr9	StringTie	exon	34201273	34201515	1000	-	.	gene_id "MSTRG.195159"; transcript_id "ENST00000625131"; exon_number "1"; gene_name "AL353662.1"; ref_gene_id "ENSG00000279336";
chr10	StringTie	transcript	18710247	18710978	1000	.	.	gene_id "MSTRG.19516"; transcript_id "MSTRG.19516.1";
chr10	StringTie	exon	18710247	18710978	1000	.	.	gene_id "MSTRG.19516"; transcript_id "MSTRG.19516.1"; exon_number "1";
chr9	StringTie	transcript	34206134	34206241	1000	-	.	gene_id "MSTRG.195160"; transcript_id "ENST00000516355"; gene_name "RNA5SP282"; ref_gene_id "ENSG00000252164";
chr9	StringTie	exon	34206134	34206241	1000	-	.	gene_id "MSTRG.195160"; transcript_id "ENST00000516355"; exon_number "1"; gene_name "RNA5SP282"; ref_gene_id "ENSG00000252164";
chr9	StringTie	transcript	34223984	34224628	1000	-	.	gene_id "MSTRG.195161"; transcript_id "ENST00000372214"; gene_name "RP11-571F15.3"; ref_gene_id "ENSG00000233668";
chr9	StringTie	exon	34223984	34224628	1000	-	.	gene_id "MSTRG.195161"; transcript_id "ENST00000372214"; exon_number "1"; gene_name "RP11-571F15.3"; ref_gene_id "ENSG00000233668";
chr9	StringTie	transcript	34252381	34311371	1000	-	.	gene_id "MSTRG.195162"; transcript_id "ENST00000379174"; gene_name "KIF24"; ref_gene_id "ENSG00000186638";
chr9	StringTie	exon	34252381	34254520	1000	-	.	gene_id "MSTRG.195162"; transcript_id "ENST00000379174"; exon_number "1"; gene_name "KIF24"; ref_gene_id "ENSG00000186638";
chr9	StringTie	exon	34255072	34255165	1000	-	.	gene_id "MSTRG.195162"; transcript_id "ENST00000379174"; exon_number "2"; gene_name "KIF24"; ref_gene_id "ENSG00000186638";
chr9	StringTie	exon	34255735	34257981	1000	-	.	gene_id "MSTRG.195162"; transcript_id "ENST00000379174"; exon_number "3"; gene_name "KIF24"; ref_gene_id "ENSG00000186638";
chr9	StringTie	exon	34259596	34259705	1000	-	.	gene_id "MSTRG.195162"; transcript_id "ENST00000379174"; exon_number "4"; gene_name "KIF24"; ref_gene_id "ENSG00000186638";
chr9	StringTie	exon	34263101	34263172	1000	-	.	gene_id "MSTRG.195162"; transcript_id "ENST00000379174"; exon_number "5"; gene_name "KIF24"; ref_gene_id "ENSG00000186638";
chr9	StringTie	exon	34269257	34269362	1000	-	.	gene_id "MSTRG.195162"; transcript_id "ENST00000379174"; exon_number "6"; gene_name "KIF24"; ref_gene_id "ENSG00000186638";
chr9	StringTie	exon	34271809	34271930	1000	-	.	gene_id "MSTRG.195162"; transcript_id "ENST00000379174"; exon_number "7"; gene_name "KIF24"; ref_gene_id "ENSG00000186638";
chr9	StringTie	exon	34306252	34306441	1000	-	.	gene_id "MSTRG.195162"; transcript_id "ENST00000379174"; exon_number "8"; gene_name "KIF24"; ref_gene_id "ENSG00000186638";
chr9	StringTie	exon	34310724	34311371	1000	-	.	gene_id "MSTRG.195162"; transcript_id "ENST00000379174"; exon_number "9"; gene_name "KIF24"; ref_gene_id "ENSG00000186638";
chr9	StringTie	transcript	34252381	34311371	1000	-	.	gene_id "MSTRG.195162"; transcript_id "ENST00000402558"; gene_name "KIF24"; ref_gene_id "ENSG00000186638";
chr9	StringTie	exon	34252381	34254520	1000	-	.	gene_id "MSTRG.195162"; transcript_id "ENST00000402558"; exon_number "1"; gene_name "KIF24"; ref_gene_id "ENSG00000186638";
chr9	StringTie	exon	34255072	34255165	1000	-	.	gene_id "MSTRG.195162"; transcript_id "ENST00000402558"; exon_number "2"; gene_name "KIF24"; ref_gene_id "ENSG00000186638";
chr9	StringTie	exon	34255735	34257981	1000	-	.	gene_id "MSTRG.195162"; transcript_id "ENST00000402558"; exon_number "3"; gene_name "KIF24"; ref_gene_id "ENSG00000186638";
chr9	StringTie	exon	34259596	34259705	1000	-	.	gene_id "MSTRG.195162"; transcript_id "ENST00000402558"; exon_number "4"; gene_name "KIF24"; ref_gene_id "ENSG00000186638";
chr9	StringTie	exon	34263101	34263172	1000	-	.	gene_id "MSTRG.195162"; transcript_id "ENST00000402558"; exon_number "5"; gene_name "KIF24"; ref_gene_id "ENSG00000186638";
chr9	StringTie	exon	34269257	34269362	1000	-	.	gene_id "MSTRG.195162"; transcript_id "ENST00000402558"; exon_number "6"; gene_name "KIF24"; ref_gene_id "ENSG00000186638";
chr9	StringTie	exon	34271809	34271930	1000	-	.	gene_id "MSTRG.195162"; transcript_id "ENST00000402558"; exon_number "7"; gene_name "KIF24"; ref_gene_id "ENSG00000186638";
chr9	StringTie	exon	34286617	34286704	1000	-	.	gene_id "MSTRG.195162"; transcript_id "ENST00000402558"; exon_number "8"; gene_name "KIF24"; ref_gene_id "ENSG00000186638";
chr9	StringTie	exon	34290174	34290389	1000	-	.	gene_id "MSTRG.195162"; transcript_id "ENST00000402558"; exon_number "9"; gene_name "KIF24"; ref_gene_id "ENSG00000186638";
chr9	StringTie	exon	34297017	34297114	1000	-	.	gene_id "MSTRG.195162"; transcript_id "ENST00000402558"; exon_number "10"; gene_name "KIF24"; ref_gene_id "ENSG00000186638";
chr9	StringTie	exon	34306252	34306441	1000	-	.	gene_id "MSTRG.195162"; transcript_id "ENST00000402558"; exon_number "11"; gene_name "KIF24"; ref_gene_id "ENSG00000186638";
chr9	StringTie	exon	34310724	34311371	1000	-	.	gene_id "MSTRG.195162"; transcript_id "ENST00000402558"; exon_number "12"; gene_name "KIF24"; ref_gene_id "ENSG00000186638";
chr9	StringTie	transcript	34234266	34329508	1000	-	.	gene_id "MSTRG.195162"; transcript_id "MSTRG.195162.1";
chr9	StringTie	exon	34234266	34234317	1000	-	.	gene_id "MSTRG.195162"; transcript_id "MSTRG.195162.1"; exon_number "1";
chr9	StringTie	exon	34241266	34241412	1000	-	.	gene_id "MSTRG.195162"; transcript_id "MSTRG.195162.1"; exon_number "2";
chr9	StringTie	exon	34241468	34241935	1000	-	.	gene_id "MSTRG.195162"; transcript_id "MSTRG.195162.1"; exon_number "3";
chr9	StringTie	exon	34242047	34242053	1000	-	.	gene_id "MSTRG.195162"; transcript_id "MSTRG.195162.1"; exon_number "4";
chr9	StringTie	exon	34251596	34254520	1000	-	.	gene_id "MSTRG.195162"; transcript_id "MSTRG.195162.1"; exon_number "5";
chr9	StringTie	exon	34255072	34255165	1000	-	.	gene_id "MSTRG.195162"; transcript_id "MSTRG.195162.1"; exon_number "6";
chr9	StringTie	exon	34255735	34257981	1000	-	.	gene_id "MSTRG.195162"; transcript_id "MSTRG.195162.1"; exon_number "7";
chr9	StringTie	exon	34259596	34259705	1000	-	.	gene_id "MSTRG.195162"; transcript_id "MSTRG.195162.1"; exon_number "8";
chr9	StringTie	exon	34263101	34263172	1000	-	.	gene_id "MSTRG.195162"; transcript_id "MSTRG.195162.1"; exon_number "9";
chr9	StringTie	exon	34269257	34269362	1000	-	.	gene_id "MSTRG.195162"; transcript_id "MSTRG.195162.1"; exon_number "10";
chr9	StringTie	exon	34271809	34271930	1000	-	.	gene_id "MSTRG.195162"; transcript_id "MSTRG.195162.1"; exon_number "11";
chr9	StringTie	exon	34286617	34286704	1000	-	.	gene_id "MSTRG.195162"; transcript_id "MSTRG.195162.1"; exon_number "12";
chr9	StringTie	exon	34290174	34290389	1000	-	.	gene_id "MSTRG.195162"; transcript_id "MSTRG.195162.1"; exon_number "13";
chr9	StringTie	exon	34297017	34297114	1000	-	.	gene_id "MSTRG.195162"; transcript_id "MSTRG.195162.1"; exon_number "14";
chr9	StringTie	exon	34306252	34306441	1000	-	.	gene_id "MSTRG.195162"; transcript_id "MSTRG.195162.1"; exon_number "15";
chr9	StringTie	exon	34310724	34311371	1000	-	.	gene_id "MSTRG.195162"; transcript_id "MSTRG.195162.1"; exon_number "16";
chr9	StringTie	exon	34329106	34329508	1000	-	.	gene_id "MSTRG.195162"; transcript_id "MSTRG.195162.1"; exon_number "17";
chr9	StringTie	transcript	34252387	34258393	1000	-	.	gene_id "MSTRG.195162"; transcript_id "MSTRG.195162.10";
chr9	StringTie	exon	34252387	34254520	1000	-	.	gene_id "MSTRG.195162"; transcript_id "MSTRG.195162.10"; exon_number "1";
chr9	StringTie	exon	34255072	34255165	1000	-	.	gene_id "MSTRG.195162"; transcript_id "MSTRG.195162.10"; exon_number "2";
chr9	StringTie	exon	34255735	34257981	1000	-	.	gene_id "MSTRG.195162"; transcript_id "MSTRG.195162.10"; exon_number "3";
chr9	StringTie	exon	34258165	34258393	1000	-	.	gene_id "MSTRG.195162"; transcript_id "MSTRG.195162.10"; exon_number "4";
chr9	StringTie	transcript	34288469	34311363	1000	-	.	gene_id "MSTRG.195162"; transcript_id "MSTRG.195162.11";
chr9	StringTie	exon	34288469	34288484	1000	-	.	gene_id "MSTRG.195162"; transcript_id "MSTRG.195162.11"; exon_number "1";
chr9	StringTie	exon	34290174	34290389	1000	-	.	gene_id "MSTRG.195162"; transcript_id "MSTRG.195162.11"; exon_number "2";
chr9	StringTie	exon	34297017	34297114	1000	-	.	gene_id "MSTRG.195162"; transcript_id "MSTRG.195162.11"; exon_number "3";
chr9	StringTie	exon	34306252	34306441	1000	-	.	gene_id "MSTRG.195162"; transcript_id "MSTRG.195162.11"; exon_number "4";
chr9	StringTie	exon	34310724	34311363	1000	-	.	gene_id "MSTRG.195162"; transcript_id "MSTRG.195162.11"; exon_number "5";
chr9	StringTie	transcript	34241182	34329488	1000	-	.	gene_id "MSTRG.195162"; transcript_id "MSTRG.195162.2";
chr9	StringTie	exon	34241182	34241344	1000	-	.	gene_id "MSTRG.195162"; transcript_id "MSTRG.195162.2"; exon_number "1";
chr9	StringTie	exon	34241468	34241664	1000	-	.	gene_id "MSTRG.195162"; transcript_id "MSTRG.195162.2"; exon_number "2";
chr9	StringTie	exon	34241763	34241935	1000	-	.	gene_id "MSTRG.195162"; transcript_id "MSTRG.195162.2"; exon_number "3";
chr9	StringTie	exon	34242047	34242053	1000	-	.	gene_id "MSTRG.195162"; transcript_id "MSTRG.195162.2"; exon_number "4";
chr9	StringTie	exon	34251565	34251855	1000	-	.	gene_id "MSTRG.195162"; transcript_id "MSTRG.195162.2"; exon_number "5";
chr9	StringTie	exon	34252146	34254520	1000	-	.	gene_id "MSTRG.195162"; transcript_id "MSTRG.195162.2"; exon_number "6";
chr9	StringTie	exon	34255072	34255165	1000	-	.	gene_id "MSTRG.195162"; transcript_id "MSTRG.195162.2"; exon_number "7";
chr9	StringTie	exon	34255735	34257981	1000	-	.	gene_id "MSTRG.195162"; transcript_id "MSTRG.195162.2"; exon_number "8";
chr9	StringTie	exon	34259596	34259705	1000	-	.	gene_id "MSTRG.195162"; transcript_id "MSTRG.195162.2"; exon_number "9";
chr9	StringTie	exon	34263101	34263172	1000	-	.	gene_id "MSTRG.195162"; transcript_id "MSTRG.195162.2"; exon_number "10";
chr9	StringTie	exon	34269257	34269362	1000	-	.	gene_id "MSTRG.195162"; transcript_id "MSTRG.195162.2"; exon_number "11";
chr9	StringTie	exon	34271809	34271930	1000	-	.	gene_id "MSTRG.195162"; transcript_id "MSTRG.195162.2"; exon_number "12";
chr9	StringTie	exon	34286617	34286704	1000	-	.	gene_id "MSTRG.195162"; transcript_id "MSTRG.195162.2"; exon_number "13";
chr9	StringTie	exon	34290174	34290389	1000	-	.	gene_id "MSTRG.195162"; transcript_id "MSTRG.195162.2"; exon_number "14";
chr9	StringTie	exon	34297017	34297114	1000	-	.	gene_id "MSTRG.195162"; transcript_id "MSTRG.195162.2"; exon_number "15";
chr9	StringTie	exon	34306252	34306441	1000	-	.	gene_id "MSTRG.195162"; transcript_id "MSTRG.195162.2"; exon_number "16";
chr9	StringTie	exon	34310724	34311371	1000	-	.	gene_id "MSTRG.195162"; transcript_id "MSTRG.195162.2"; exon_number "17";
chr9	StringTie	exon	34329106	34329488	1000	-	.	gene_id "MSTRG.195162"; transcript_id "MSTRG.195162.2"; exon_number "18";
chr9	StringTie	transcript	34250770	34329260	1000	-	.	gene_id "MSTRG.195162"; transcript_id "MSTRG.195162.3";
chr9	StringTie	exon	34250770	34251743	1000	-	.	gene_id "MSTRG.195162"; transcript_id "MSTRG.195162.3"; exon_number "1";
chr9	StringTie	exon	34251856	34254520	1000	-	.	gene_id "MSTRG.195162"; transcript_id "MSTRG.195162.3"; exon_number "2";
chr9	StringTie	exon	34255072	34255165	1000	-	.	gene_id "MSTRG.195162"; transcript_id "MSTRG.195162.3"; exon_number "3";
chr9	StringTie	exon	34255735	34257981	1000	-	.	gene_id "MSTRG.195162"; transcript_id "MSTRG.195162.3"; exon_number "4";
chr9	StringTie	exon	34259596	34259705	1000	-	.	gene_id "MSTRG.195162"; transcript_id "MSTRG.195162.3"; exon_number "5";
chr9	StringTie	exon	34263101	34263172	1000	-	.	gene_id "MSTRG.195162"; transcript_id "MSTRG.195162.3"; exon_number "6";
chr9	StringTie	exon	34269257	34269362	1000	-	.	gene_id "MSTRG.195162"; transcript_id "MSTRG.195162.3"; exon_number "7";
chr9	StringTie	exon	34271809	34271930	1000	-	.	gene_id "MSTRG.195162"; transcript_id "MSTRG.195162.3"; exon_number "8";
chr9	StringTie	exon	34286617	34286704	1000	-	.	gene_id "MSTRG.195162"; transcript_id "MSTRG.195162.3"; exon_number "9";
chr9	StringTie	exon	34290174	34290389	1000	-	.	gene_id "MSTRG.195162"; transcript_id "MSTRG.195162.3"; exon_number "10";
chr9	StringTie	exon	34297017	34297114	1000	-	.	gene_id "MSTRG.195162"; transcript_id "MSTRG.195162.3"; exon_number "11";
chr9	StringTie	exon	34304224	34304312	1000	-	.	gene_id "MSTRG.195162"; transcript_id "MSTRG.195162.3"; exon_number "12";
chr9	StringTie	exon	34306252	34306441	1000	-	.	gene_id "MSTRG.195162"; transcript_id "MSTRG.195162.3"; exon_number "13";
chr9	StringTie	exon	34310724	34311371	1000	-	.	gene_id "MSTRG.195162"; transcript_id "MSTRG.195162.3"; exon_number "14";
chr9	StringTie	exon	34329106	34329260	1000	-	.	gene_id "MSTRG.195162"; transcript_id "MSTRG.195162.3"; exon_number "15";
chr9	StringTie	transcript	34251636	34329347	1000	-	.	gene_id "MSTRG.195162"; transcript_id "MSTRG.195162.4";
chr9	StringTie	exon	34251636	34251683	1000	-	.	gene_id "MSTRG.195162"; transcript_id "MSTRG.195162.4"; exon_number "1";
chr9	StringTie	exon	34252146	34254520	1000	-	.	gene_id "MSTRG.195162"; transcript_id "MSTRG.195162.4"; exon_number "2";
chr9	StringTie	exon	34255072	34255165	1000	-	.	gene_id "MSTRG.195162"; transcript_id "MSTRG.195162.4"; exon_number "3";
chr9	StringTie	exon	34255735	34257981	1000	-	.	gene_id "MSTRG.195162"; transcript_id "MSTRG.195162.4"; exon_number "4";
chr9	StringTie	exon	34259596	34259705	1000	-	.	gene_id "MSTRG.195162"; transcript_id "MSTRG.195162.4"; exon_number "5";
chr9	StringTie	exon	34263101	34263172	1000	-	.	gene_id "MSTRG.195162"; transcript_id "MSTRG.195162.4"; exon_number "6";
chr9	StringTie	exon	34269257	34269362	1000	-	.	gene_id "MSTRG.195162"; transcript_id "MSTRG.195162.4"; exon_number "7";
chr9	StringTie	exon	34271809	34271930	1000	-	.	gene_id "MSTRG.195162"; transcript_id "MSTRG.195162.4"; exon_number "8";
chr9	StringTie	exon	34286617	34286704	1000	-	.	gene_id "MSTRG.195162"; transcript_id "MSTRG.195162.4"; exon_number "9";
chr9	StringTie	exon	34290174	34290389	1000	-	.	gene_id "MSTRG.195162"; transcript_id "MSTRG.195162.4"; exon_number "10";
chr9	StringTie	exon	34306252	34306441	1000	-	.	gene_id "MSTRG.195162"; transcript_id "MSTRG.195162.4"; exon_number "11";
chr9	StringTie	exon	34310724	34311371	1000	-	.	gene_id "MSTRG.195162"; transcript_id "MSTRG.195162.4"; exon_number "12";
chr9	StringTie	exon	34329106	34329347	1000	-	.	gene_id "MSTRG.195162"; transcript_id "MSTRG.195162.4"; exon_number "13";
chr9	StringTie	transcript	34251814	34311371	1000	-	.	gene_id "MSTRG.195162"; transcript_id "MSTRG.195162.5";
chr9	StringTie	exon	34251814	34251860	1000	-	.	gene_id "MSTRG.195162"; transcript_id "MSTRG.195162.5"; exon_number "1";
chr9	StringTie	exon	34252146	34254520	1000	-	.	gene_id "MSTRG.195162"; transcript_id "MSTRG.195162.5"; exon_number "2";
chr9	StringTie	exon	34255072	34255165	1000	-	.	gene_id "MSTRG.195162"; transcript_id "MSTRG.195162.5"; exon_number "3";
chr9	StringTie	exon	34255735	34257981	1000	-	.	gene_id "MSTRG.195162"; transcript_id "MSTRG.195162.5"; exon_number "4";
chr9	StringTie	exon	34259596	34259705	1000	-	.	gene_id "MSTRG.195162"; transcript_id "MSTRG.195162.5"; exon_number "5";
chr9	StringTie	exon	34263101	34263172	1000	-	.	gene_id "MSTRG.195162"; transcript_id "MSTRG.195162.5"; exon_number "6";
chr9	StringTie	exon	34269257	34269362	1000	-	.	gene_id "MSTRG.195162"; transcript_id "MSTRG.195162.5"; exon_number "7";
chr9	StringTie	exon	34271809	34271930	1000	-	.	gene_id "MSTRG.195162"; transcript_id "MSTRG.195162.5"; exon_number "8";
chr9	StringTie	exon	34306252	34306441	1000	-	.	gene_id "MSTRG.195162"; transcript_id "MSTRG.195162.5"; exon_number "9";
chr9	StringTie	exon	34310724	34311371	1000	-	.	gene_id "MSTRG.195162"; transcript_id "MSTRG.195162.5"; exon_number "10";
chr9	StringTie	transcript	34252357	34306439	1000	-	.	gene_id "MSTRG.195162"; transcript_id "MSTRG.195162.6";
chr9	StringTie	exon	34252357	34254520	1000	-	.	gene_id "MSTRG.195162"; transcript_id "MSTRG.195162.6"; exon_number "1";
chr9	StringTie	exon	34255072	34255165	1000	-	.	gene_id "MSTRG.195162"; transcript_id "MSTRG.195162.6"; exon_number "2";
chr9	StringTie	exon	34255735	34257981	1000	-	.	gene_id "MSTRG.195162"; transcript_id "MSTRG.195162.6"; exon_number "3";
chr9	StringTie	exon	34259596	34259705	1000	-	.	gene_id "MSTRG.195162"; transcript_id "MSTRG.195162.6"; exon_number "4";
chr9	StringTie	exon	34263101	34263172	1000	-	.	gene_id "MSTRG.195162"; transcript_id "MSTRG.195162.6"; exon_number "5";
chr9	StringTie	exon	34269257	34269362	1000	-	.	gene_id "MSTRG.195162"; transcript_id "MSTRG.195162.6"; exon_number "6";
chr9	StringTie	exon	34271809	34271930	1000	-	.	gene_id "MSTRG.195162"; transcript_id "MSTRG.195162.6"; exon_number "7";
chr9	StringTie	exon	34286617	34286704	1000	-	.	gene_id "MSTRG.195162"; transcript_id "MSTRG.195162.6"; exon_number "8";
chr9	StringTie	exon	34297017	34297114	1000	-	.	gene_id "MSTRG.195162"; transcript_id "MSTRG.195162.6"; exon_number "9";
chr9	StringTie	exon	34306252	34306439	1000	-	.	gene_id "MSTRG.195162"; transcript_id "MSTRG.195162.6"; exon_number "10";
chr9	StringTie	transcript	34252376	34329223	1000	-	.	gene_id "MSTRG.195162"; transcript_id "MSTRG.195162.7";
chr9	StringTie	exon	34252376	34254520	1000	-	.	gene_id "MSTRG.195162"; transcript_id "MSTRG.195162.7"; exon_number "1";
chr9	StringTie	exon	34255072	34255165	1000	-	.	gene_id "MSTRG.195162"; transcript_id "MSTRG.195162.7"; exon_number "2";
chr9	StringTie	exon	34255322	34257981	1000	-	.	gene_id "MSTRG.195162"; transcript_id "MSTRG.195162.7"; exon_number "3";
chr9	StringTie	exon	34259596	34259705	1000	-	.	gene_id "MSTRG.195162"; transcript_id "MSTRG.195162.7"; exon_number "4";
chr9	StringTie	exon	34263101	34263172	1000	-	.	gene_id "MSTRG.195162"; transcript_id "MSTRG.195162.7"; exon_number "5";
chr9	StringTie	exon	34269257	34269362	1000	-	.	gene_id "MSTRG.195162"; transcript_id "MSTRG.195162.7"; exon_number "6";
chr9	StringTie	exon	34271809	34271930	1000	-	.	gene_id "MSTRG.195162"; transcript_id "MSTRG.195162.7"; exon_number "7";
chr9	StringTie	exon	34306252	34306441	1000	-	.	gene_id "MSTRG.195162"; transcript_id "MSTRG.195162.7"; exon_number "8";
chr9	StringTie	exon	34310724	34311371	1000	-	.	gene_id "MSTRG.195162"; transcript_id "MSTRG.195162.7"; exon_number "9";
chr9	StringTie	exon	34329106	34329223	1000	-	.	gene_id "MSTRG.195162"; transcript_id "MSTRG.195162.7"; exon_number "10";
chr9	StringTie	transcript	34282528	34282670	1000	-	.	gene_id "MSTRG.195163"; transcript_id "ENST00000410494"; gene_name "RNU2-50P"; ref_gene_id "ENSG00000222426";
chr9	StringTie	exon	34282528	34282670	1000	-	.	gene_id "MSTRG.195163"; transcript_id "ENST00000410494"; exon_number "1"; gene_name "RNU2-50P"; ref_gene_id "ENSG00000222426";
chr9	StringTie	transcript	34318407	34319655	1000	+	.	gene_id "MSTRG.195164"; transcript_id "ENST00000419794"; gene_name "SERPINH1P1"; ref_gene_id "ENSG00000229207";
chr9	StringTie	exon	34318407	34319655	1000	+	.	gene_id "MSTRG.195164"; transcript_id "ENST00000419794"; exon_number "1"; gene_name "SERPINH1P1"; ref_gene_id "ENSG00000229207";
chr9	StringTie	transcript	34329506	34343711	1000	+	.	gene_id "MSTRG.195165"; transcript_id "ENST00000346365"; gene_name "NUDT2"; ref_gene_id "ENSG00000164978";
chr9	StringTie	exon	34329506	34329599	1000	+	.	gene_id "MSTRG.195165"; transcript_id "ENST00000346365"; exon_number "1"; gene_name "NUDT2"; ref_gene_id "ENSG00000164978";
chr9	StringTie	exon	34338713	34338847	1000	+	.	gene_id "MSTRG.195165"; transcript_id "ENST00000346365"; exon_number "2"; gene_name "NUDT2"; ref_gene_id "ENSG00000164978";
chr9	StringTie	exon	34339024	34339166	1000	+	.	gene_id "MSTRG.195165"; transcript_id "ENST00000346365"; exon_number "3"; gene_name "NUDT2"; ref_gene_id "ENSG00000164978";
chr9	StringTie	exon	34343124	34343711	1000	+	.	gene_id "MSTRG.195165"; transcript_id "ENST00000346365"; exon_number "4"; gene_name "NUDT2"; ref_gene_id "ENSG00000164978";
chr9	StringTie	transcript	34329506	34343711	1000	+	.	gene_id "MSTRG.195165"; transcript_id "ENST00000379155"; gene_name "NUDT2"; ref_gene_id "ENSG00000164978";
chr9	StringTie	exon	34329506	34329599	1000	+	.	gene_id "MSTRG.195165"; transcript_id "ENST00000379155"; exon_number "1"; gene_name "NUDT2"; ref_gene_id "ENSG00000164978";
chr9	StringTie	exon	34336300	34336341	1000	+	.	gene_id "MSTRG.195165"; transcript_id "ENST00000379155"; exon_number "2"; gene_name "NUDT2"; ref_gene_id "ENSG00000164978";
chr9	StringTie	exon	34338713	34338847	1000	+	.	gene_id "MSTRG.195165"; transcript_id "ENST00000379155"; exon_number "3"; gene_name "NUDT2"; ref_gene_id "ENSG00000164978";
chr9	StringTie	exon	34339024	34339166	1000	+	.	gene_id "MSTRG.195165"; transcript_id "ENST00000379155"; exon_number "4"; gene_name "NUDT2"; ref_gene_id "ENSG00000164978";
chr9	StringTie	exon	34343124	34343711	1000	+	.	gene_id "MSTRG.195165"; transcript_id "ENST00000379155"; exon_number "5"; gene_name "NUDT2"; ref_gene_id "ENSG00000164978";
chr9	StringTie	transcript	34329506	34343713	1000	+	.	gene_id "MSTRG.195165"; transcript_id "ENST00000379158"; gene_name "NUDT2"; ref_gene_id "ENSG00000164978";
chr9	StringTie	exon	34329506	34329599	1000	+	.	gene_id "MSTRG.195165"; transcript_id "ENST00000379158"; exon_number "1"; gene_name "NUDT2"; ref_gene_id "ENSG00000164978";
chr9	StringTie	exon	34336229	34336341	1000	+	.	gene_id "MSTRG.195165"; transcript_id "ENST00000379158"; exon_number "2"; gene_name "NUDT2"; ref_gene_id "ENSG00000164978";
chr9	StringTie	exon	34338713	34338847	1000	+	.	gene_id "MSTRG.195165"; transcript_id "ENST00000379158"; exon_number "3"; gene_name "NUDT2"; ref_gene_id "ENSG00000164978";
chr9	StringTie	exon	34339024	34339166	1000	+	.	gene_id "MSTRG.195165"; transcript_id "ENST00000379158"; exon_number "4"; gene_name "NUDT2"; ref_gene_id "ENSG00000164978";
chr9	StringTie	exon	34343124	34343713	1000	+	.	gene_id "MSTRG.195165"; transcript_id "ENST00000379158"; exon_number "5"; gene_name "NUDT2"; ref_gene_id "ENSG00000164978";
chr9	StringTie	transcript	34329506	34343711	1000	+	.	gene_id "MSTRG.195165"; transcript_id "ENST00000618590"; gene_name "NUDT2"; ref_gene_id "ENSG00000164978";
chr9	StringTie	exon	34329506	34329599	1000	+	.	gene_id "MSTRG.195165"; transcript_id "ENST00000618590"; exon_number "1"; gene_name "NUDT2"; ref_gene_id "ENSG00000164978";
chr9	StringTie	exon	34339024	34339166	1000	+	.	gene_id "MSTRG.195165"; transcript_id "ENST00000618590"; exon_number "2"; gene_name "NUDT2"; ref_gene_id "ENSG00000164978";
chr9	StringTie	exon	34343124	34343711	1000	+	.	gene_id "MSTRG.195165"; transcript_id "ENST00000618590"; exon_number "3"; gene_name "NUDT2"; ref_gene_id "ENSG00000164978";
chr9	StringTie	transcript	34321979	34343734	1000	+	.	gene_id "MSTRG.195165"; transcript_id "MSTRG.195165.1";
chr9	StringTie	exon	34321979	34321988	1000	+	.	gene_id "MSTRG.195165"; transcript_id "MSTRG.195165.1"; exon_number "1";
chr9	StringTie	exon	34329567	34329599	1000	+	.	gene_id "MSTRG.195165"; transcript_id "MSTRG.195165.1"; exon_number "2";
chr9	StringTie	exon	34336229	34336341	1000	+	.	gene_id "MSTRG.195165"; transcript_id "MSTRG.195165.1"; exon_number "3";
chr9	StringTie	exon	34338713	34338847	1000	+	.	gene_id "MSTRG.195165"; transcript_id "MSTRG.195165.1"; exon_number "4";
chr9	StringTie	exon	34339024	34339166	1000	+	.	gene_id "MSTRG.195165"; transcript_id "MSTRG.195165.1"; exon_number "5";
chr9	StringTie	exon	34343124	34343734	1000	+	.	gene_id "MSTRG.195165"; transcript_id "MSTRG.195165.1"; exon_number "6";
chr9	StringTie	transcript	34329476	34343713	1000	+	.	gene_id "MSTRG.195165"; transcript_id "MSTRG.195165.10";
chr9	StringTie	exon	34329476	34329739	1000	+	.	gene_id "MSTRG.195165"; transcript_id "MSTRG.195165.10"; exon_number "1";
chr9	StringTie	exon	34336229	34336341	1000	+	.	gene_id "MSTRG.195165"; transcript_id "MSTRG.195165.10"; exon_number "2";
chr9	StringTie	exon	34338713	34338847	1000	+	.	gene_id "MSTRG.195165"; transcript_id "MSTRG.195165.10"; exon_number "3";
chr9	StringTie	exon	34339031	34339166	1000	+	.	gene_id "MSTRG.195165"; transcript_id "MSTRG.195165.10"; exon_number "4";
chr9	StringTie	exon	34343124	34343713	1000	+	.	gene_id "MSTRG.195165"; transcript_id "MSTRG.195165.10"; exon_number "5";
chr9	StringTie	transcript	34329483	34343713	1000	+	.	gene_id "MSTRG.195165"; transcript_id "MSTRG.195165.11";
chr9	StringTie	exon	34329483	34329599	1000	+	.	gene_id "MSTRG.195165"; transcript_id "MSTRG.195165.11"; exon_number "1";
chr9	StringTie	exon	34330679	34330972	1000	+	.	gene_id "MSTRG.195165"; transcript_id "MSTRG.195165.11"; exon_number "2";
chr9	StringTie	exon	34338713	34338847	1000	+	.	gene_id "MSTRG.195165"; transcript_id "MSTRG.195165.11"; exon_number "3";
chr9	StringTie	exon	34339024	34339166	1000	+	.	gene_id "MSTRG.195165"; transcript_id "MSTRG.195165.11"; exon_number "4";
chr9	StringTie	exon	34343124	34343713	1000	+	.	gene_id "MSTRG.195165"; transcript_id "MSTRG.195165.11"; exon_number "5";
chr9	StringTie	transcript	34329523	34343864	1000	+	.	gene_id "MSTRG.195165"; transcript_id "MSTRG.195165.16";
chr9	StringTie	exon	34329523	34330972	1000	+	.	gene_id "MSTRG.195165"; transcript_id "MSTRG.195165.16"; exon_number "1";
chr9	StringTie	exon	34338713	34338847	1000	+	.	gene_id "MSTRG.195165"; transcript_id "MSTRG.195165.16"; exon_number "2";
chr9	StringTie	exon	34339024	34339166	1000	+	.	gene_id "MSTRG.195165"; transcript_id "MSTRG.195165.16"; exon_number "3";
chr9	StringTie	exon	34343124	34343864	1000	+	.	gene_id "MSTRG.195165"; transcript_id "MSTRG.195165.16"; exon_number "4";
chr9	StringTie	transcript	34329812	34343715	1000	+	.	gene_id "MSTRG.195165"; transcript_id "MSTRG.195165.17";
chr9	StringTie	exon	34329812	34330972	1000	+	.	gene_id "MSTRG.195165"; transcript_id "MSTRG.195165.17"; exon_number "1";
chr9	StringTie	exon	34338713	34338847	1000	+	.	gene_id "MSTRG.195165"; transcript_id "MSTRG.195165.17"; exon_number "2";
chr9	StringTie	exon	34339031	34339166	1000	+	.	gene_id "MSTRG.195165"; transcript_id "MSTRG.195165.17"; exon_number "3";
chr9	StringTie	exon	34343124	34343715	1000	+	.	gene_id "MSTRG.195165"; transcript_id "MSTRG.195165.17"; exon_number "4";
chr9	StringTie	transcript	34330227	34343713	1000	+	.	gene_id "MSTRG.195165"; transcript_id "MSTRG.195165.18";
chr9	StringTie	exon	34330227	34330625	1000	+	.	gene_id "MSTRG.195165"; transcript_id "MSTRG.195165.18"; exon_number "1";
chr9	StringTie	exon	34336229	34336341	1000	+	.	gene_id "MSTRG.195165"; transcript_id "MSTRG.195165.18"; exon_number "2";
chr9	StringTie	exon	34338713	34338847	1000	+	.	gene_id "MSTRG.195165"; transcript_id "MSTRG.195165.18"; exon_number "3";
chr9	StringTie	exon	34339024	34339166	1000	+	.	gene_id "MSTRG.195165"; transcript_id "MSTRG.195165.18"; exon_number "4";
chr9	StringTie	exon	34343124	34343713	1000	+	.	gene_id "MSTRG.195165"; transcript_id "MSTRG.195165.18"; exon_number "5";
chr9	StringTie	transcript	34330601	34343713	1000	+	.	gene_id "MSTRG.195165"; transcript_id "MSTRG.195165.19";
chr9	StringTie	exon	34330601	34330625	1000	+	.	gene_id "MSTRG.195165"; transcript_id "MSTRG.195165.19"; exon_number "1";
chr9	StringTie	exon	34338713	34338847	1000	+	.	gene_id "MSTRG.195165"; transcript_id "MSTRG.195165.19"; exon_number "2";
chr9	StringTie	exon	34339031	34339166	1000	+	.	gene_id "MSTRG.195165"; transcript_id "MSTRG.195165.19"; exon_number "3";
chr9	StringTie	exon	34343124	34343713	1000	+	.	gene_id "MSTRG.195165"; transcript_id "MSTRG.195165.19"; exon_number "4";
chr9	StringTie	transcript	34328345	34346287	1000	+	.	gene_id "MSTRG.195165"; transcript_id "MSTRG.195165.2";
chr9	StringTie	exon	34328345	34330972	1000	+	.	gene_id "MSTRG.195165"; transcript_id "MSTRG.195165.2"; exon_number "1";
chr9	StringTie	exon	34336229	34336341	1000	+	.	gene_id "MSTRG.195165"; transcript_id "MSTRG.195165.2"; exon_number "2";
chr9	StringTie	exon	34338713	34338847	1000	+	.	gene_id "MSTRG.195165"; transcript_id "MSTRG.195165.2"; exon_number "3";
chr9	StringTie	exon	34339024	34339166	1000	+	.	gene_id "MSTRG.195165"; transcript_id "MSTRG.195165.2"; exon_number "4";
chr9	StringTie	exon	34343124	34346287	1000	+	.	gene_id "MSTRG.195165"; transcript_id "MSTRG.195165.2"; exon_number "5";
chr9	StringTie	transcript	34330643	34343709	1000	+	.	gene_id "MSTRG.195165"; transcript_id "MSTRG.195165.20";
chr9	StringTie	exon	34330643	34330971	1000	+	.	gene_id "MSTRG.195165"; transcript_id "MSTRG.195165.20"; exon_number "1";
chr9	StringTie	exon	34336227	34336341	1000	+	.	gene_id "MSTRG.195165"; transcript_id "MSTRG.195165.20"; exon_number "2";
chr9	StringTie	exon	34338713	34338847	1000	+	.	gene_id "MSTRG.195165"; transcript_id "MSTRG.195165.20"; exon_number "3";
chr9	StringTie	exon	34339024	34339166	1000	+	.	gene_id "MSTRG.195165"; transcript_id "MSTRG.195165.20"; exon_number "4";
chr9	StringTie	exon	34343068	34343709	1000	+	.	gene_id "MSTRG.195165"; transcript_id "MSTRG.195165.20"; exon_number "5";
chr9	StringTie	transcript	34330711	34343713	1000	+	.	gene_id "MSTRG.195165"; transcript_id "MSTRG.195165.21";
chr9	StringTie	exon	34330711	34330972	1000	+	.	gene_id "MSTRG.195165"; transcript_id "MSTRG.195165.21"; exon_number "1";
chr9	StringTie	exon	34338713	34338847	1000	+	.	gene_id "MSTRG.195165"; transcript_id "MSTRG.195165.21"; exon_number "2";
chr9	StringTie	exon	34339031	34339166	1000	+	.	gene_id "MSTRG.195165"; transcript_id "MSTRG.195165.21"; exon_number "3";
chr9	StringTie	exon	34343124	34343359	1000	+	.	gene_id "MSTRG.195165"; transcript_id "MSTRG.195165.21"; exon_number "4";
chr9	StringTie	exon	34343435	34343713	1000	+	.	gene_id "MSTRG.195165"; transcript_id "MSTRG.195165.21"; exon_number "5";
chr9	StringTie	transcript	34330714	34343713	1000	+	.	gene_id "MSTRG.195165"; transcript_id "MSTRG.195165.22";
chr9	StringTie	exon	34330714	34330972	1000	+	.	gene_id "MSTRG.195165"; transcript_id "MSTRG.195165.22"; exon_number "1";
chr9	StringTie	exon	34336300	34336341	1000	+	.	gene_id "MSTRG.195165"; transcript_id "MSTRG.195165.22"; exon_number "2";
chr9	StringTie	exon	34338713	34338847	1000	+	.	gene_id "MSTRG.195165"; transcript_id "MSTRG.195165.22"; exon_number "3";
chr9	StringTie	exon	34339024	34339166	1000	+	.	gene_id "MSTRG.195165"; transcript_id "MSTRG.195165.22"; exon_number "4";
chr9	StringTie	exon	34343124	34343713	1000	+	.	gene_id "MSTRG.195165"; transcript_id "MSTRG.195165.22"; exon_number "5";
chr9	StringTie	transcript	34330936	34343713	1000	+	.	gene_id "MSTRG.195165"; transcript_id "MSTRG.195165.23";
chr9	StringTie	exon	34330936	34330971	1000	+	.	gene_id "MSTRG.195165"; transcript_id "MSTRG.195165.23"; exon_number "1";
chr9	StringTie	exon	34336227	34336341	1000	+	.	gene_id "MSTRG.195165"; transcript_id "MSTRG.195165.23"; exon_number "2";
chr9	StringTie	exon	34338713	34338847	1000	+	.	gene_id "MSTRG.195165"; transcript_id "MSTRG.195165.23"; exon_number "3";
chr9	StringTie	exon	34339024	34339166	1000	+	.	gene_id "MSTRG.195165"; transcript_id "MSTRG.195165.23"; exon_number "4";
chr9	StringTie	exon	34343124	34343713	1000	+	.	gene_id "MSTRG.195165"; transcript_id "MSTRG.195165.23"; exon_number "5";
chr9	StringTie	transcript	34331103	34343724	1000	+	.	gene_id "MSTRG.195165"; transcript_id "MSTRG.195165.24";
chr9	StringTie	exon	34331103	34332767	1000	+	.	gene_id "MSTRG.195165"; transcript_id "MSTRG.195165.24"; exon_number "1";
chr9	StringTie	exon	34338713	34338847	1000	+	.	gene_id "MSTRG.195165"; transcript_id "MSTRG.195165.24"; exon_number "2";
chr9	StringTie	exon	34339024	34339166	1000	+	.	gene_id "MSTRG.195165"; transcript_id "MSTRG.195165.24"; exon_number "3";
chr9	StringTie	exon	34343124	34343724	1000	+	.	gene_id "MSTRG.195165"; transcript_id "MSTRG.195165.24"; exon_number "4";
chr9	StringTie	transcript	34331274	34343707	1000	+	.	gene_id "MSTRG.195165"; transcript_id "MSTRG.195165.25";
chr9	StringTie	exon	34331274	34331289	1000	+	.	gene_id "MSTRG.195165"; transcript_id "MSTRG.195165.25"; exon_number "1";
chr9	StringTie	exon	34336229	34336341	1000	+	.	gene_id "MSTRG.195165"; transcript_id "MSTRG.195165.25"; exon_number "2";
chr9	StringTie	exon	34338713	34338847	1000	+	.	gene_id "MSTRG.195165"; transcript_id "MSTRG.195165.25"; exon_number "3";
chr9	StringTie	exon	34339024	34339166	1000	+	.	gene_id "MSTRG.195165"; transcript_id "MSTRG.195165.25"; exon_number "4";
chr9	StringTie	exon	34343124	34343707	1000	+	.	gene_id "MSTRG.195165"; transcript_id "MSTRG.195165.25"; exon_number "5";
chr9	StringTie	transcript	34332194	34343722	1000	+	.	gene_id "MSTRG.195165"; transcript_id "MSTRG.195165.26";
chr9	StringTie	exon	34332194	34332767	1000	+	.	gene_id "MSTRG.195165"; transcript_id "MSTRG.195165.26"; exon_number "1";
chr9	StringTie	exon	34336300	34336341	1000	+	.	gene_id "MSTRG.195165"; transcript_id "MSTRG.195165.26"; exon_number "2";
chr9	StringTie	exon	34338713	34338847	1000	+	.	gene_id "MSTRG.195165"; transcript_id "MSTRG.195165.26"; exon_number "3";
chr9	StringTie	exon	34339024	34339166	1000	+	.	gene_id "MSTRG.195165"; transcript_id "MSTRG.195165.26"; exon_number "4";
chr9	StringTie	exon	34343124	34343722	1000	+	.	gene_id "MSTRG.195165"; transcript_id "MSTRG.195165.26"; exon_number "5";
chr9	StringTie	transcript	34332641	34343713	1000	+	.	gene_id "MSTRG.195165"; transcript_id "MSTRG.195165.27";
chr9	StringTie	exon	34332641	34332667	1000	+	.	gene_id "MSTRG.195165"; transcript_id "MSTRG.195165.27"; exon_number "1";
chr9	StringTie	exon	34338713	34338847	1000	+	.	gene_id "MSTRG.195165"; transcript_id "MSTRG.195165.27"; exon_number "2";
chr9	StringTie	exon	34339024	34339166	1000	+	.	gene_id "MSTRG.195165"; transcript_id "MSTRG.195165.27"; exon_number "3";
chr9	StringTie	exon	34343124	34343713	1000	+	.	gene_id "MSTRG.195165"; transcript_id "MSTRG.195165.27"; exon_number "4";
chr9	StringTie	transcript	34332737	34343741	1000	+	.	gene_id "MSTRG.195165"; transcript_id "MSTRG.195165.28";
chr9	StringTie	exon	34332737	34332767	1000	+	.	gene_id "MSTRG.195165"; transcript_id "MSTRG.195165.28"; exon_number "1";
chr9	StringTie	exon	34336300	34336341	1000	+	.	gene_id "MSTRG.195165"; transcript_id "MSTRG.195165.28"; exon_number "2";
chr9	StringTie	exon	34338713	34338847	1000	+	.	gene_id "MSTRG.195165"; transcript_id "MSTRG.195165.28"; exon_number "3";
chr9	StringTie	exon	34339031	34339166	1000	+	.	gene_id "MSTRG.195165"; transcript_id "MSTRG.195165.28"; exon_number "4";
chr9	StringTie	exon	34343124	34343741	1000	+	.	gene_id "MSTRG.195165"; transcript_id "MSTRG.195165.28"; exon_number "5";
chr9	StringTie	transcript	34336114	34343742	1000	+	.	gene_id "MSTRG.195165"; transcript_id "MSTRG.195165.29";
chr9	StringTie	exon	34336114	34336341	1000	+	.	gene_id "MSTRG.195165"; transcript_id "MSTRG.195165.29"; exon_number "1";
chr9	StringTie	exon	34338713	34338847	1000	+	.	gene_id "MSTRG.195165"; transcript_id "MSTRG.195165.29"; exon_number "2";
chr9	StringTie	exon	34343124	34343742	1000	+	.	gene_id "MSTRG.195165"; transcript_id "MSTRG.195165.29"; exon_number "3";
chr9	StringTie	transcript	34328887	34343824	1000	+	.	gene_id "MSTRG.195165"; transcript_id "MSTRG.195165.3";
chr9	StringTie	exon	34328887	34329599	1000	+	.	gene_id "MSTRG.195165"; transcript_id "MSTRG.195165.3"; exon_number "1";
chr9	StringTie	exon	34338713	34338847	1000	+	.	gene_id "MSTRG.195165"; transcript_id "MSTRG.195165.3"; exon_number "2";
chr9	StringTie	exon	34339031	34339166	1000	+	.	gene_id "MSTRG.195165"; transcript_id "MSTRG.195165.3"; exon_number "3";
chr9	StringTie	exon	34343124	34343824	1000	+	.	gene_id "MSTRG.195165"; transcript_id "MSTRG.195165.3"; exon_number "4";
chr9	StringTie	transcript	34337931	34343713	1000	+	.	gene_id "MSTRG.195165"; transcript_id "MSTRG.195165.30";
chr9	StringTie	exon	34337931	34338139	1000	+	.	gene_id "MSTRG.195165"; transcript_id "MSTRG.195165.30"; exon_number "1";
chr9	StringTie	exon	34338713	34338847	1000	+	.	gene_id "MSTRG.195165"; transcript_id "MSTRG.195165.30"; exon_number "2";
chr9	StringTie	exon	34339024	34339166	1000	+	.	gene_id "MSTRG.195165"; transcript_id "MSTRG.195165.30"; exon_number "3";
chr9	StringTie	exon	34343124	34343713	1000	+	.	gene_id "MSTRG.195165"; transcript_id "MSTRG.195165.30"; exon_number "4";
chr9	StringTie	transcript	34337969	34343763	1000	+	.	gene_id "MSTRG.195165"; transcript_id "MSTRG.195165.31";
chr9	StringTie	exon	34337969	34338139	1000	+	.	gene_id "MSTRG.195165"; transcript_id "MSTRG.195165.31"; exon_number "1";
chr9	StringTie	exon	34338713	34338847	1000	+	.	gene_id "MSTRG.195165"; transcript_id "MSTRG.195165.31"; exon_number "2";
chr9	StringTie	exon	34339031	34339166	1000	+	.	gene_id "MSTRG.195165"; transcript_id "MSTRG.195165.31"; exon_number "3";
chr9	StringTie	exon	34343124	34343763	1000	+	.	gene_id "MSTRG.195165"; transcript_id "MSTRG.195165.31"; exon_number "4";
chr9	StringTie	transcript	34329083	34343935	1000	+	.	gene_id "MSTRG.195165"; transcript_id "MSTRG.195165.4";
chr9	StringTie	exon	34329083	34329599	1000	+	.	gene_id "MSTRG.195165"; transcript_id "MSTRG.195165.4"; exon_number "1";
chr9	StringTie	exon	34336229	34336341	1000	+	.	gene_id "MSTRG.195165"; transcript_id "MSTRG.195165.4"; exon_number "2";
chr9	StringTie	exon	34338713	34338847	1000	+	.	gene_id "MSTRG.195165"; transcript_id "MSTRG.195165.4"; exon_number "3";
chr9	StringTie	exon	34339031	34339166	1000	+	.	gene_id "MSTRG.195165"; transcript_id "MSTRG.195165.4"; exon_number "4";
chr9	StringTie	exon	34343124	34343935	1000	+	.	gene_id "MSTRG.195165"; transcript_id "MSTRG.195165.4"; exon_number "5";
chr9	StringTie	transcript	34329297	34343713	1000	+	.	gene_id "MSTRG.195165"; transcript_id "MSTRG.195165.5";
chr9	StringTie	exon	34329297	34329599	1000	+	.	gene_id "MSTRG.195165"; transcript_id "MSTRG.195165.5"; exon_number "1";
chr9	StringTie	exon	34336218	34336341	1000	+	.	gene_id "MSTRG.195165"; transcript_id "MSTRG.195165.5"; exon_number "2";
chr9	StringTie	exon	34338713	34338847	1000	+	.	gene_id "MSTRG.195165"; transcript_id "MSTRG.195165.5"; exon_number "3";
chr9	StringTie	exon	34339031	34339166	1000	+	.	gene_id "MSTRG.195165"; transcript_id "MSTRG.195165.5"; exon_number "4";
chr9	StringTie	exon	34343124	34343713	1000	+	.	gene_id "MSTRG.195165"; transcript_id "MSTRG.195165.5"; exon_number "5";
chr9	StringTie	transcript	34329304	34343779	1000	+	.	gene_id "MSTRG.195165"; transcript_id "MSTRG.195165.6";
chr9	StringTie	exon	34329304	34329599	1000	+	.	gene_id "MSTRG.195165"; transcript_id "MSTRG.195165.6"; exon_number "1";
chr9	StringTie	exon	34336218	34336341	1000	+	.	gene_id "MSTRG.195165"; transcript_id "MSTRG.195165.6"; exon_number "2";
chr9	StringTie	exon	34338713	34338847	1000	+	.	gene_id "MSTRG.195165"; transcript_id "MSTRG.195165.6"; exon_number "3";
chr9	StringTie	exon	34339024	34339166	1000	+	.	gene_id "MSTRG.195165"; transcript_id "MSTRG.195165.6"; exon_number "4";
chr9	StringTie	exon	34343124	34343779	1000	+	.	gene_id "MSTRG.195165"; transcript_id "MSTRG.195165.6"; exon_number "5";
chr9	StringTie	transcript	34329398	34343881	1000	+	.	gene_id "MSTRG.195165"; transcript_id "MSTRG.195165.7";
chr9	StringTie	exon	34329398	34330972	1000	+	.	gene_id "MSTRG.195165"; transcript_id "MSTRG.195165.7"; exon_number "1";
chr9	StringTie	exon	34336229	34336341	1000	+	.	gene_id "MSTRG.195165"; transcript_id "MSTRG.195165.7"; exon_number "2";
chr9	StringTie	exon	34338713	34338847	1000	+	.	gene_id "MSTRG.195165"; transcript_id "MSTRG.195165.7"; exon_number "3";
chr9	StringTie	exon	34339031	34339166	1000	+	.	gene_id "MSTRG.195165"; transcript_id "MSTRG.195165.7"; exon_number "4";
chr9	StringTie	exon	34343124	34343881	1000	+	.	gene_id "MSTRG.195165"; transcript_id "MSTRG.195165.7"; exon_number "5";
chr9	StringTie	transcript	34329465	34353887	1000	+	.	gene_id "MSTRG.195165"; transcript_id "MSTRG.195165.8";
chr9	StringTie	exon	34329465	34336341	1000	+	.	gene_id "MSTRG.195165"; transcript_id "MSTRG.195165.8"; exon_number "1";
chr9	StringTie	exon	34338713	34338847	1000	+	.	gene_id "MSTRG.195165"; transcript_id "MSTRG.195165.8"; exon_number "2";
chr9	StringTie	exon	34339031	34339166	1000	+	.	gene_id "MSTRG.195165"; transcript_id "MSTRG.195165.8"; exon_number "3";
chr9	StringTie	exon	34343124	34343583	1000	+	.	gene_id "MSTRG.195165"; transcript_id "MSTRG.195165.8"; exon_number "4";
chr9	StringTie	exon	34352613	34353887	1000	+	.	gene_id "MSTRG.195165"; transcript_id "MSTRG.195165.8"; exon_number "5";
chr9	StringTie	transcript	34329468	34343714	1000	+	.	gene_id "MSTRG.195165"; transcript_id "MSTRG.195165.9";
chr9	StringTie	exon	34329468	34329599	1000	+	.	gene_id "MSTRG.195165"; transcript_id "MSTRG.195165.9"; exon_number "1";
chr9	StringTie	exon	34332694	34332767	1000	+	.	gene_id "MSTRG.195165"; transcript_id "MSTRG.195165.9"; exon_number "2";
chr9	StringTie	exon	34336229	34336341	1000	+	.	gene_id "MSTRG.195165"; transcript_id "MSTRG.195165.9"; exon_number "3";
chr9	StringTie	exon	34338713	34338847	1000	+	.	gene_id "MSTRG.195165"; transcript_id "MSTRG.195165.9"; exon_number "4";
chr9	StringTie	exon	34339024	34339166	1000	+	.	gene_id "MSTRG.195165"; transcript_id "MSTRG.195165.9"; exon_number "5";
chr9	StringTie	exon	34343124	34343714	1000	+	.	gene_id "MSTRG.195165"; transcript_id "MSTRG.195165.9"; exon_number "6";
chr9	StringTie	transcript	34340141	34342930	1000	-	.	gene_id "MSTRG.195166"; transcript_id "MSTRG.195166.1";
chr9	StringTie	exon	34340141	34340392	1000	-	.	gene_id "MSTRG.195166"; transcript_id "MSTRG.195166.1"; exon_number "1";
chr9	StringTie	exon	34340423	34342930	1000	-	.	gene_id "MSTRG.195166"; transcript_id "MSTRG.195166.1"; exon_number "2";
chr9	StringTie	transcript	34398190	34458570	1000	-	.	gene_id "MSTRG.195167"; transcript_id "ENST00000297620"; gene_name "FAM219A"; ref_gene_id "ENSG00000164970";
chr9	StringTie	exon	34398190	34401122	1000	-	.	gene_id "MSTRG.195167"; transcript_id "ENST00000297620"; exon_number "1"; gene_name "FAM219A"; ref_gene_id "ENSG00000164970";
chr9	StringTie	exon	34401666	34401720	1000	-	.	gene_id "MSTRG.195167"; transcript_id "ENST00000297620"; exon_number "2"; gene_name "FAM219A"; ref_gene_id "ENSG00000164970";
chr9	StringTie	exon	34402387	34402467	1000	-	.	gene_id "MSTRG.195167"; transcript_id "ENST00000297620"; exon_number "3"; gene_name "FAM219A"; ref_gene_id "ENSG00000164970";
chr9	StringTie	exon	34402705	34402807	1000	-	.	gene_id "MSTRG.195167"; transcript_id "ENST00000297620"; exon_number "4"; gene_name "FAM219A"; ref_gene_id "ENSG00000164970";
chr9	StringTie	exon	34405916	34405964	1000	-	.	gene_id "MSTRG.195167"; transcript_id "ENST00000297620"; exon_number "5"; gene_name "FAM219A"; ref_gene_id "ENSG00000164970";
chr9	StringTie	exon	34458204	34458570	1000	-	.	gene_id "MSTRG.195167"; transcript_id "ENST00000297620"; exon_number "6"; gene_name "FAM219A"; ref_gene_id "ENSG00000164970";
chr9	StringTie	transcript	34379019	34397832	1000	-	.	gene_id "MSTRG.195167"; transcript_id "ENST00000297623"; gene_name "C9orf24"; ref_gene_id "ENSG00000164972";
chr9	StringTie	exon	34379019	34379181	1000	-	.	gene_id "MSTRG.195167"; transcript_id "ENST00000297623"; exon_number "1"; gene_name "C9orf24"; ref_gene_id "ENSG00000164972";
chr9	StringTie	exon	34379646	34379732	1000	-	.	gene_id "MSTRG.195167"; transcript_id "ENST00000297623"; exon_number "2"; gene_name "C9orf24"; ref_gene_id "ENSG00000164972";
chr9	StringTie	exon	34380902	34381131	1000	-	.	gene_id "MSTRG.195167"; transcript_id "ENST00000297623"; exon_number "3"; gene_name "C9orf24"; ref_gene_id "ENSG00000164972";
chr9	StringTie	exon	34381369	34381444	1000	-	.	gene_id "MSTRG.195167"; transcript_id "ENST00000297623"; exon_number "4"; gene_name "C9orf24"; ref_gene_id "ENSG00000164972";
chr9	StringTie	exon	34382754	34382869	1000	-	.	gene_id "MSTRG.195167"; transcript_id "ENST00000297623"; exon_number "5"; gene_name "C9orf24"; ref_gene_id "ENSG00000164972";
chr9	StringTie	exon	34385637	34385781	1000	-	.	gene_id "MSTRG.195167"; transcript_id "ENST00000297623"; exon_number "6"; gene_name "C9orf24"; ref_gene_id "ENSG00000164972";
chr9	StringTie	exon	34397499	34397832	1000	-	.	gene_id "MSTRG.195167"; transcript_id "ENST00000297623"; exon_number "7"; gene_name "C9orf24"; ref_gene_id "ENSG00000164972";
chr9	StringTie	transcript	34366670	34376853	1000	-	.	gene_id "MSTRG.195167"; transcript_id "ENST00000297625"; gene_name "KIAA1161"; ref_gene_id "ENSG00000164976";
chr9	StringTie	exon	34366670	34373006	1000	-	.	gene_id "MSTRG.195167"; transcript_id "ENST00000297625"; exon_number "1"; gene_name "KIAA1161"; ref_gene_id "ENSG00000164976";
chr9	StringTie	exon	34376793	34376853	1000	-	.	gene_id "MSTRG.195167"; transcript_id "ENST00000297625"; exon_number "2"; gene_name "KIAA1161"; ref_gene_id "ENSG00000164976";
chr9	StringTie	transcript	34402250	34458552	1000	-	.	gene_id "MSTRG.195167"; transcript_id "ENST00000379078"; gene_name "FAM219A"; ref_gene_id "ENSG00000164970";
chr9	StringTie	exon	34402250	34402467	1000	-	.	gene_id "MSTRG.195167"; transcript_id "ENST00000379078"; exon_number "1"; gene_name "FAM219A"; ref_gene_id "ENSG00000164970";
chr9	StringTie	exon	34402705	34402807	1000	-	.	gene_id "MSTRG.195167"; transcript_id "ENST00000379078"; exon_number "2"; gene_name "FAM219A"; ref_gene_id "ENSG00000164970";
chr9	StringTie	exon	34405865	34405964	1000	-	.	gene_id "MSTRG.195167"; transcript_id "ENST00000379078"; exon_number "3"; gene_name "FAM219A"; ref_gene_id "ENSG00000164970";
chr9	StringTie	exon	34458204	34458552	1000	-	.	gene_id "MSTRG.195167"; transcript_id "ENST00000379078"; exon_number "4"; gene_name "FAM219A"; ref_gene_id "ENSG00000164970";
chr9	StringTie	transcript	34398184	34458552	1000	-	.	gene_id "MSTRG.195167"; transcript_id "ENST00000379080"; gene_name "FAM219A"; ref_gene_id "ENSG00000164970";
chr9	StringTie	exon	34398184	34401119	1000	-	.	gene_id "MSTRG.195167"; transcript_id "ENST00000379080"; exon_number "1"; gene_name "FAM219A"; ref_gene_id "ENSG00000164970";
chr9	StringTie	exon	34401666	34401720	1000	-	.	gene_id "MSTRG.195167"; transcript_id "ENST00000379080"; exon_number "2"; gene_name "FAM219A"; ref_gene_id "ENSG00000164970";
chr9	StringTie	exon	34402387	34402467	1000	-	.	gene_id "MSTRG.195167"; transcript_id "ENST00000379080"; exon_number "3"; gene_name "FAM219A"; ref_gene_id "ENSG00000164970";
chr9	StringTie	exon	34402705	34402807	1000	-	.	gene_id "MSTRG.195167"; transcript_id "ENST00000379080"; exon_number "4"; gene_name "FAM219A"; ref_gene_id "ENSG00000164970";
chr9	StringTie	exon	34405865	34405964	1000	-	.	gene_id "MSTRG.195167"; transcript_id "ENST00000379080"; exon_number "5"; gene_name "FAM219A"; ref_gene_id "ENSG00000164970";
chr9	StringTie	exon	34458237	34458552	1000	-	.	gene_id "MSTRG.195167"; transcript_id "ENST00000379080"; exon_number "6"; gene_name "FAM219A"; ref_gene_id "ENSG00000164970";
chr9	StringTie	transcript	34398184	34458552	1000	-	.	gene_id "MSTRG.195167"; transcript_id "ENST00000379081"; gene_name "FAM219A"; ref_gene_id "ENSG00000164970";
chr9	StringTie	exon	34398184	34401122	1000	-	.	gene_id "MSTRG.195167"; transcript_id "ENST00000379081"; exon_number "1"; gene_name "FAM219A"; ref_gene_id "ENSG00000164970";
chr9	StringTie	exon	34401666	34401720	1000	-	.	gene_id "MSTRG.195167"; transcript_id "ENST00000379081"; exon_number "2"; gene_name "FAM219A"; ref_gene_id "ENSG00000164970";
chr9	StringTie	exon	34402387	34402467	1000	-	.	gene_id "MSTRG.195167"; transcript_id "ENST00000379081"; exon_number "3"; gene_name "FAM219A"; ref_gene_id "ENSG00000164970";
chr9	StringTie	exon	34402705	34402807	1000	-	.	gene_id "MSTRG.195167"; transcript_id "ENST00000379081"; exon_number "4"; gene_name "FAM219A"; ref_gene_id "ENSG00000164970";
chr9	StringTie	exon	34405916	34405964	1000	-	.	gene_id "MSTRG.195167"; transcript_id "ENST00000379081"; exon_number "5"; gene_name "FAM219A"; ref_gene_id "ENSG00000164970";
chr9	StringTie	exon	34458237	34458552	1000	-	.	gene_id "MSTRG.195167"; transcript_id "ENST00000379081"; exon_number "6"; gene_name "FAM219A"; ref_gene_id "ENSG00000164970";
chr9	StringTie	transcript	34398184	34458552	1000	-	.	gene_id "MSTRG.195167"; transcript_id "ENST00000379084"; gene_name "FAM219A"; ref_gene_id "ENSG00000164970";
chr9	StringTie	exon	34398184	34398344	1000	-	.	gene_id "MSTRG.195167"; transcript_id "ENST00000379084"; exon_number "1"; gene_name "FAM219A"; ref_gene_id "ENSG00000164970";
chr9	StringTie	exon	34401028	34401122	1000	-	.	gene_id "MSTRG.195167"; transcript_id "ENST00000379084"; exon_number "2"; gene_name "FAM219A"; ref_gene_id "ENSG00000164970";
chr9	StringTie	exon	34401666	34401720	1000	-	.	gene_id "MSTRG.195167"; transcript_id "ENST00000379084"; exon_number "3"; gene_name "FAM219A"; ref_gene_id "ENSG00000164970";
chr9	StringTie	exon	34402387	34402467	1000	-	.	gene_id "MSTRG.195167"; transcript_id "ENST00000379084"; exon_number "4"; gene_name "FAM219A"; ref_gene_id "ENSG00000164970";
chr9	StringTie	exon	34402705	34402807	1000	-	.	gene_id "MSTRG.195167"; transcript_id "ENST00000379084"; exon_number "5"; gene_name "FAM219A"; ref_gene_id "ENSG00000164970";
chr9	StringTie	exon	34405916	34405964	1000	-	.	gene_id "MSTRG.195167"; transcript_id "ENST00000379084"; exon_number "6"; gene_name "FAM219A"; ref_gene_id "ENSG00000164970";
chr9	StringTie	exon	34458204	34458552	1000	-	.	gene_id "MSTRG.195167"; transcript_id "ENST00000379084"; exon_number "7"; gene_name "FAM219A"; ref_gene_id "ENSG00000164970";
chr9	StringTie	transcript	34398184	34458552	1000	-	.	gene_id "MSTRG.195167"; transcript_id "ENST00000379087"; gene_name "FAM219A"; ref_gene_id "ENSG00000164970";
chr9	StringTie	exon	34398184	34401119	1000	-	.	gene_id "MSTRG.195167"; transcript_id "ENST00000379087"; exon_number "1"; gene_name "FAM219A"; ref_gene_id "ENSG00000164970";
chr9	StringTie	exon	34401666	34401720	1000	-	.	gene_id "MSTRG.195167"; transcript_id "ENST00000379087"; exon_number "2"; gene_name "FAM219A"; ref_gene_id "ENSG00000164970";
chr9	StringTie	exon	34402387	34402467	1000	-	.	gene_id "MSTRG.195167"; transcript_id "ENST00000379087"; exon_number "3"; gene_name "FAM219A"; ref_gene_id "ENSG00000164970";
chr9	StringTie	exon	34402705	34402807	1000	-	.	gene_id "MSTRG.195167"; transcript_id "ENST00000379087"; exon_number "4"; gene_name "FAM219A"; ref_gene_id "ENSG00000164970";
chr9	StringTie	exon	34405916	34405964	1000	-	.	gene_id "MSTRG.195167"; transcript_id "ENST00000379087"; exon_number "5"; gene_name "FAM219A"; ref_gene_id "ENSG00000164970";
chr9	StringTie	exon	34458204	34458552	1000	-	.	gene_id "MSTRG.195167"; transcript_id "ENST00000379087"; exon_number "6"; gene_name "FAM219A"; ref_gene_id "ENSG00000164970";
chr9	StringTie	transcript	34398184	34458552	1000	-	.	gene_id "MSTRG.195167"; transcript_id "ENST00000379089"; gene_name "FAM219A"; ref_gene_id "ENSG00000164970";
chr9	StringTie	exon	34398184	34401119	1000	-	.	gene_id "MSTRG.195167"; transcript_id "ENST00000379089"; exon_number "1"; gene_name "FAM219A"; ref_gene_id "ENSG00000164970";
chr9	StringTie	exon	34401666	34401720	1000	-	.	gene_id "MSTRG.195167"; transcript_id "ENST00000379089"; exon_number "2"; gene_name "FAM219A"; ref_gene_id "ENSG00000164970";
chr9	StringTie	exon	34402387	34402467	1000	-	.	gene_id "MSTRG.195167"; transcript_id "ENST00000379089"; exon_number "3"; gene_name "FAM219A"; ref_gene_id "ENSG00000164970";
chr9	StringTie	exon	34402705	34402807	1000	-	.	gene_id "MSTRG.195167"; transcript_id "ENST00000379089"; exon_number "4"; gene_name "FAM219A"; ref_gene_id "ENSG00000164970";
chr9	StringTie	exon	34405865	34405964	1000	-	.	gene_id "MSTRG.195167"; transcript_id "ENST00000379089"; exon_number "5"; gene_name "FAM219A"; ref_gene_id "ENSG00000164970";
chr9	StringTie	exon	34458204	34458552	1000	-	.	gene_id "MSTRG.195167"; transcript_id "ENST00000379089"; exon_number "6"; gene_name "FAM219A"; ref_gene_id "ENSG00000164970";
chr9	StringTie	transcript	34379019	34381531	1000	-	.	gene_id "MSTRG.195167"; transcript_id "ENST00000379124"; gene_name "C9orf24"; ref_gene_id "ENSG00000164972";
chr9	StringTie	exon	34379019	34379181	1000	-	.	gene_id "MSTRG.195167"; transcript_id "ENST00000379124"; exon_number "1"; gene_name "C9orf24"; ref_gene_id "ENSG00000164972";
chr9	StringTie	exon	34379646	34379732	1000	-	.	gene_id "MSTRG.195167"; transcript_id "ENST00000379124"; exon_number "2"; gene_name "C9orf24"; ref_gene_id "ENSG00000164972";
chr9	StringTie	exon	34380897	34381131	1000	-	.	gene_id "MSTRG.195167"; transcript_id "ENST00000379124"; exon_number "3"; gene_name "C9orf24"; ref_gene_id "ENSG00000164972";
chr9	StringTie	exon	34381369	34381531	1000	-	.	gene_id "MSTRG.195167"; transcript_id "ENST00000379124"; exon_number "4"; gene_name "C9orf24"; ref_gene_id "ENSG00000164972";
chr9	StringTie	transcript	34379019	34381538	1000	-	.	gene_id "MSTRG.195167"; transcript_id "ENST00000379126"; gene_name "C9orf24"; ref_gene_id "ENSG00000164972";
chr9	StringTie	exon	34379019	34379181	1000	-	.	gene_id "MSTRG.195167"; transcript_id "ENST00000379126"; exon_number "1"; gene_name "C9orf24"; ref_gene_id "ENSG00000164972";
chr9	StringTie	exon	34379646	34379732	1000	-	.	gene_id "MSTRG.195167"; transcript_id "ENST00000379126"; exon_number "2"; gene_name "C9orf24"; ref_gene_id "ENSG00000164972";
chr9	StringTie	exon	34381056	34381131	1000	-	.	gene_id "MSTRG.195167"; transcript_id "ENST00000379126"; exon_number "3"; gene_name "C9orf24"; ref_gene_id "ENSG00000164972";
chr9	StringTie	exon	34381369	34381538	1000	-	.	gene_id "MSTRG.195167"; transcript_id "ENST00000379126"; exon_number "4"; gene_name "C9orf24"; ref_gene_id "ENSG00000164972";
chr9	StringTie	transcript	34379019	34381560	1000	-	.	gene_id "MSTRG.195167"; transcript_id "ENST00000379127"; gene_name "C9orf24"; ref_gene_id "ENSG00000164972";
chr9	StringTie	exon	34379019	34379181	1000	-	.	gene_id "MSTRG.195167"; transcript_id "ENST00000379127"; exon_number "1"; gene_name "C9orf24"; ref_gene_id "ENSG00000164972";
chr9	StringTie	exon	34379646	34379732	1000	-	.	gene_id "MSTRG.195167"; transcript_id "ENST00000379127"; exon_number "2"; gene_name "C9orf24"; ref_gene_id "ENSG00000164972";
chr9	StringTie	exon	34380897	34381131	1000	-	.	gene_id "MSTRG.195167"; transcript_id "ENST00000379127"; exon_number "3"; gene_name "C9orf24"; ref_gene_id "ENSG00000164972";
chr9	StringTie	exon	34381369	34381444	1000	-	.	gene_id "MSTRG.195167"; transcript_id "ENST00000379127"; exon_number "4"; gene_name "C9orf24"; ref_gene_id "ENSG00000164972";
chr9	StringTie	exon	34381526	34381560	1000	-	.	gene_id "MSTRG.195167"; transcript_id "ENST00000379127"; exon_number "5"; gene_name "C9orf24"; ref_gene_id "ENSG00000164972";
chr9	StringTie	transcript	34379019	34381600	1000	-	.	gene_id "MSTRG.195167"; transcript_id "ENST00000379133"; gene_name "C9orf24"; ref_gene_id "ENSG00000164972";
chr9	StringTie	exon	34379019	34379181	1000	-	.	gene_id "MSTRG.195167"; transcript_id "ENST00000379133"; exon_number "1"; gene_name "C9orf24"; ref_gene_id "ENSG00000164972";
chr9	StringTie	exon	34379646	34379732	1000	-	.	gene_id "MSTRG.195167"; transcript_id "ENST00000379133"; exon_number "2"; gene_name "C9orf24"; ref_gene_id "ENSG00000164972";
chr9	StringTie	exon	34380902	34381131	1000	-	.	gene_id "MSTRG.195167"; transcript_id "ENST00000379133"; exon_number "3"; gene_name "C9orf24"; ref_gene_id "ENSG00000164972";
chr9	StringTie	exon	34381369	34381600	1000	-	.	gene_id "MSTRG.195167"; transcript_id "ENST00000379133"; exon_number "4"; gene_name "C9orf24"; ref_gene_id "ENSG00000164972";
chr9	StringTie	transcript	34372068	34372832	1000	-	.	gene_id "MSTRG.195167"; transcript_id "ENST00000379142"; gene_name "KIAA1161"; ref_gene_id "ENSG00000164976";
chr9	StringTie	exon	34372068	34372331	1000	-	.	gene_id "MSTRG.195167"; transcript_id "ENST00000379142"; exon_number "1"; gene_name "KIAA1161"; ref_gene_id "ENSG00000164976";
chr9	StringTie	exon	34372617	34372832	1000	-	.	gene_id "MSTRG.195167"; transcript_id "ENST00000379142"; exon_number "2"; gene_name "KIAA1161"; ref_gene_id "ENSG00000164976";
chr9	StringTie	transcript	34401013	34458552	1000	-	.	gene_id "MSTRG.195167"; transcript_id "ENST00000422409"; gene_name "FAM219A"; ref_gene_id "ENSG00000164970";
chr9	StringTie	exon	34401013	34401122	1000	-	.	gene_id "MSTRG.195167"; transcript_id "ENST00000422409"; exon_number "1"; gene_name "FAM219A"; ref_gene_id "ENSG00000164970";
chr9	StringTie	exon	34401666	34401720	1000	-	.	gene_id "MSTRG.195167"; transcript_id "ENST00000422409"; exon_number "2"; gene_name "FAM219A"; ref_gene_id "ENSG00000164970";
chr9	StringTie	exon	34402387	34402467	1000	-	.	gene_id "MSTRG.195167"; transcript_id "ENST00000422409"; exon_number "3"; gene_name "FAM219A"; ref_gene_id "ENSG00000164970";
chr9	StringTie	exon	34402705	34402807	1000	-	.	gene_id "MSTRG.195167"; transcript_id "ENST00000422409"; exon_number "4"; gene_name "FAM219A"; ref_gene_id "ENSG00000164970";
chr9	StringTie	exon	34405865	34405964	1000	-	.	gene_id "MSTRG.195167"; transcript_id "ENST00000422409"; exon_number "5"; gene_name "FAM219A"; ref_gene_id "ENSG00000164970";
chr9	StringTie	exon	34458204	34458552	1000	-	.	gene_id "MSTRG.195167"; transcript_id "ENST00000422409"; exon_number "6"; gene_name "FAM219A"; ref_gene_id "ENSG00000164970";
chr9	StringTie	transcript	34382670	34397529	1000	-	.	gene_id "MSTRG.195167"; transcript_id "ENST00000444429"; gene_name "C9orf24"; ref_gene_id "ENSG00000164972";
chr9	StringTie	exon	34382670	34382869	1000	-	.	gene_id "MSTRG.195167"; transcript_id "ENST00000444429"; exon_number "1"; gene_name "C9orf24"; ref_gene_id "ENSG00000164972";
chr9	StringTie	exon	34385637	34385781	1000	-	.	gene_id "MSTRG.195167"; transcript_id "ENST00000444429"; exon_number "2"; gene_name "C9orf24"; ref_gene_id "ENSG00000164972";
chr9	StringTie	exon	34397499	34397529	1000	-	.	gene_id "MSTRG.195167"; transcript_id "ENST00000444429"; exon_number "3"; gene_name "C9orf24"; ref_gene_id "ENSG00000164972";
chr9	StringTie	transcript	34398185	34458570	1000	-	.	gene_id "MSTRG.195167"; transcript_id "ENST00000445726"; gene_name "FAM219A"; ref_gene_id "ENSG00000164970";
chr9	StringTie	exon	34398185	34401122	1000	-	.	gene_id "MSTRG.195167"; transcript_id "ENST00000445726"; exon_number "1"; gene_name "FAM219A"; ref_gene_id "ENSG00000164970";
chr9	StringTie	exon	34401666	34401720	1000	-	.	gene_id "MSTRG.195167"; transcript_id "ENST00000445726"; exon_number "2"; gene_name "FAM219A"; ref_gene_id "ENSG00000164970";
chr9	StringTie	exon	34402387	34402467	1000	-	.	gene_id "MSTRG.195167"; transcript_id "ENST00000445726"; exon_number "3"; gene_name "FAM219A"; ref_gene_id "ENSG00000164970";
chr9	StringTie	exon	34402705	34402807	1000	-	.	gene_id "MSTRG.195167"; transcript_id "ENST00000445726"; exon_number "4"; gene_name "FAM219A"; ref_gene_id "ENSG00000164970";
chr9	StringTie	exon	34405865	34405964	1000	-	.	gene_id "MSTRG.195167"; transcript_id "ENST00000445726"; exon_number "5"; gene_name "FAM219A"; ref_gene_id "ENSG00000164970";
chr9	StringTie	exon	34458204	34458570	1000	-	.	gene_id "MSTRG.195167"; transcript_id "ENST00000445726"; exon_number "6"; gene_name "FAM219A"; ref_gene_id "ENSG00000164970";
chr9	StringTie	transcript	34379019	34379775	1000	-	.	gene_id "MSTRG.195167"; transcript_id "ENST00000481295"; gene_name "C9orf24"; ref_gene_id "ENSG00000164972";
chr9	StringTie	exon	34379019	34379181	1000	-	.	gene_id "MSTRG.195167"; transcript_id "ENST00000481295"; exon_number "1"; gene_name "C9orf24"; ref_gene_id "ENSG00000164972";
chr9	StringTie	exon	34379646	34379775	1000	-	.	gene_id "MSTRG.195167"; transcript_id "ENST00000481295"; exon_number "2"; gene_name "C9orf24"; ref_gene_id "ENSG00000164972";
chr9	StringTie	transcript	34343398	34376927	1000	-	.	gene_id "MSTRG.195167"; transcript_id "MSTRG.195167.1";
chr9	StringTie	exon	34343398	34343606	1000	-	.	gene_id "MSTRG.195167"; transcript_id "MSTRG.195167.1"; exon_number "1";
chr9	StringTie	exon	34344228	34344275	1000	-	.	gene_id "MSTRG.195167"; transcript_id "MSTRG.195167.1"; exon_number "2";
chr9	StringTie	exon	34359861	34359918	1000	-	.	gene_id "MSTRG.195167"; transcript_id "MSTRG.195167.1"; exon_number "3";
chr9	StringTie	exon	34370504	34373006	1000	-	.	gene_id "MSTRG.195167"; transcript_id "MSTRG.195167.1"; exon_number "4";
chr9	StringTie	exon	34376793	34376927	1000	-	.	gene_id "MSTRG.195167"; transcript_id "MSTRG.195167.1"; exon_number "5";
chr9	StringTie	transcript	34366404	34381274	1000	-	.	gene_id "MSTRG.195167"; transcript_id "MSTRG.195167.10";
chr9	StringTie	exon	34366404	34373006	1000	-	.	gene_id "MSTRG.195167"; transcript_id "MSTRG.195167.10"; exon_number "1";
chr9	StringTie	exon	34379646	34379732	1000	-	.	gene_id "MSTRG.195167"; transcript_id "MSTRG.195167.10"; exon_number "2";
chr9	StringTie	exon	34380337	34381274	1000	-	.	gene_id "MSTRG.195167"; transcript_id "MSTRG.195167.10"; exon_number "3";
chr9	StringTie	transcript	34398026	34422729	1000	-	.	gene_id "MSTRG.195167"; transcript_id "MSTRG.195167.100";
chr9	StringTie	exon	34398026	34401122	1000	-	.	gene_id "MSTRG.195167"; transcript_id "MSTRG.195167.100"; exon_number "1";
chr9	StringTie	exon	34401666	34401720	1000	-	.	gene_id "MSTRG.195167"; transcript_id "MSTRG.195167.100"; exon_number "2";
chr9	StringTie	exon	34402387	34402467	1000	-	.	gene_id "MSTRG.195167"; transcript_id "MSTRG.195167.100"; exon_number "3";
chr9	StringTie	exon	34402705	34402807	1000	-	.	gene_id "MSTRG.195167"; transcript_id "MSTRG.195167.100"; exon_number "4";
chr9	StringTie	exon	34405916	34405964	1000	-	.	gene_id "MSTRG.195167"; transcript_id "MSTRG.195167.100"; exon_number "5";
chr9	StringTie	exon	34406328	34406494	1000	-	.	gene_id "MSTRG.195167"; transcript_id "MSTRG.195167.100"; exon_number "6";
chr9	StringTie	exon	34422479	34422729	1000	-	.	gene_id "MSTRG.195167"; transcript_id "MSTRG.195167.100"; exon_number "7";
chr9	StringTie	transcript	34398033	34428040	1000	-	.	gene_id "MSTRG.195167"; transcript_id "MSTRG.195167.101";
chr9	StringTie	exon	34398033	34401122	1000	-	.	gene_id "MSTRG.195167"; transcript_id "MSTRG.195167.101"; exon_number "1";
chr9	StringTie	exon	34401666	34401720	1000	-	.	gene_id "MSTRG.195167"; transcript_id "MSTRG.195167.101"; exon_number "2";
chr9	StringTie	exon	34402387	34402467	1000	-	.	gene_id "MSTRG.195167"; transcript_id "MSTRG.195167.101"; exon_number "3";
chr9	StringTie	exon	34402705	34402807	1000	-	.	gene_id "MSTRG.195167"; transcript_id "MSTRG.195167.101"; exon_number "4";
chr9	StringTie	exon	34405916	34405964	1000	-	.	gene_id "MSTRG.195167"; transcript_id "MSTRG.195167.101"; exon_number "5";
chr9	StringTie	exon	34422469	34422691	1000	-	.	gene_id "MSTRG.195167"; transcript_id "MSTRG.195167.101"; exon_number "6";
chr9	StringTie	exon	34427874	34428040	1000	-	.	gene_id "MSTRG.195167"; transcript_id "MSTRG.195167.101"; exon_number "7";
chr9	StringTie	transcript	34398043	34428179	1000	-	.	gene_id "MSTRG.195167"; transcript_id "MSTRG.195167.102";
chr9	StringTie	exon	34398043	34401119	1000	-	.	gene_id "MSTRG.195167"; transcript_id "MSTRG.195167.102"; exon_number "1";
chr9	StringTie	exon	34401666	34401720	1000	-	.	gene_id "MSTRG.195167"; transcript_id "MSTRG.195167.102"; exon_number "2";
chr9	StringTie	exon	34402387	34402467	1000	-	.	gene_id "MSTRG.195167"; transcript_id "MSTRG.195167.102"; exon_number "3";
chr9	StringTie	exon	34402705	34402807	1000	-	.	gene_id "MSTRG.195167"; transcript_id "MSTRG.195167.102"; exon_number "4";
chr9	StringTie	exon	34405632	34405964	1000	-	.	gene_id "MSTRG.195167"; transcript_id "MSTRG.195167.102"; exon_number "5";
chr9	StringTie	exon	34427874	34428179	1000	-	.	gene_id "MSTRG.195167"; transcript_id "MSTRG.195167.102"; exon_number "6";
chr9	StringTie	transcript	34398061	34421537	1000	-	.	gene_id "MSTRG.195167"; transcript_id "MSTRG.195167.103";
chr9	StringTie	exon	34398061	34401122	1000	-	.	gene_id "MSTRG.195167"; transcript_id "MSTRG.195167.103"; exon_number "1";
chr9	StringTie	exon	34401666	34401720	1000	-	.	gene_id "MSTRG.195167"; transcript_id "MSTRG.195167.103"; exon_number "2";
chr9	StringTie	exon	34402387	34402467	1000	-	.	gene_id "MSTRG.195167"; transcript_id "MSTRG.195167.103"; exon_number "3";
chr9	StringTie	exon	34402705	34402807	1000	-	.	gene_id "MSTRG.195167"; transcript_id "MSTRG.195167.103"; exon_number "4";
chr9	StringTie	exon	34405632	34405706	1000	-	.	gene_id "MSTRG.195167"; transcript_id "MSTRG.195167.103"; exon_number "5";
chr9	StringTie	exon	34405865	34405964	1000	-	.	gene_id "MSTRG.195167"; transcript_id "MSTRG.195167.103"; exon_number "6";
chr9	StringTie	exon	34421521	34421537	1000	-	.	gene_id "MSTRG.195167"; transcript_id "MSTRG.195167.103"; exon_number "7";
chr9	StringTie	transcript	34398080	34421620	1000	-	.	gene_id "MSTRG.195167"; transcript_id "MSTRG.195167.104";
chr9	StringTie	exon	34398080	34401119	1000	-	.	gene_id "MSTRG.195167"; transcript_id "MSTRG.195167.104"; exon_number "1";
chr9	StringTie	exon	34401666	34401720	1000	-	.	gene_id "MSTRG.195167"; transcript_id "MSTRG.195167.104"; exon_number "2";
chr9	StringTie	exon	34402387	34402467	1000	-	.	gene_id "MSTRG.195167"; transcript_id "MSTRG.195167.104"; exon_number "3";
chr9	StringTie	exon	34402705	34402807	1000	-	.	gene_id "MSTRG.195167"; transcript_id "MSTRG.195167.104"; exon_number "4";
chr9	StringTie	exon	34405916	34405964	1000	-	.	gene_id "MSTRG.195167"; transcript_id "MSTRG.195167.104"; exon_number "5";
chr9	StringTie	exon	34417720	34417815	1000	-	.	gene_id "MSTRG.195167"; transcript_id "MSTRG.195167.104"; exon_number "6";
chr9	StringTie	exon	34421521	34421620	1000	-	.	gene_id "MSTRG.195167"; transcript_id "MSTRG.195167.104"; exon_number "7";
chr9	StringTie	transcript	34398084	34458596	1000	-	.	gene_id "MSTRG.195167"; transcript_id "MSTRG.195167.105";
chr9	StringTie	exon	34398084	34401119	1000	-	.	gene_id "MSTRG.195167"; transcript_id "MSTRG.195167.105"; exon_number "1";
chr9	StringTie	exon	34401666	34401720	1000	-	.	gene_id "MSTRG.195167"; transcript_id "MSTRG.195167.105"; exon_number "2";
chr9	StringTie	exon	34402387	34402467	1000	-	.	gene_id "MSTRG.195167"; transcript_id "MSTRG.195167.105"; exon_number "3";
chr9	StringTie	exon	34402705	34402807	1000	-	.	gene_id "MSTRG.195167"; transcript_id "MSTRG.195167.105"; exon_number "4";
chr9	StringTie	exon	34405865	34405964	1000	-	.	gene_id "MSTRG.195167"; transcript_id "MSTRG.195167.105"; exon_number "5";
chr9	StringTie	exon	34429408	34429477	1000	-	.	gene_id "MSTRG.195167"; transcript_id "MSTRG.195167.105"; exon_number "6";
chr9	StringTie	exon	34439068	34439286	1000	-	.	gene_id "MSTRG.195167"; transcript_id "MSTRG.195167.105"; exon_number "7";
chr9	StringTie	exon	34458204	34458596	1000	-	.	gene_id "MSTRG.195167"; transcript_id "MSTRG.195167.105"; exon_number "8";
chr9	StringTie	transcript	34398096	34439353	1000	-	.	gene_id "MSTRG.195167"; transcript_id "MSTRG.195167.106";
chr9	StringTie	exon	34398096	34401122	1000	-	.	gene_id "MSTRG.195167"; transcript_id "MSTRG.195167.106"; exon_number "1";
chr9	StringTie	exon	34401666	34401720	1000	-	.	gene_id "MSTRG.195167"; transcript_id "MSTRG.195167.106"; exon_number "2";
chr9	StringTie	exon	34402387	34402467	1000	-	.	gene_id "MSTRG.195167"; transcript_id "MSTRG.195167.106"; exon_number "3";
chr9	StringTie	exon	34402705	34402807	1000	-	.	gene_id "MSTRG.195167"; transcript_id "MSTRG.195167.106"; exon_number "4";
chr9	StringTie	exon	34405865	34405964	1000	-	.	gene_id "MSTRG.195167"; transcript_id "MSTRG.195167.106"; exon_number "5";
chr9	StringTie	exon	34429408	34429477	1000	-	.	gene_id "MSTRG.195167"; transcript_id "MSTRG.195167.106"; exon_number "6";
chr9	StringTie	exon	34439068	34439353	1000	-	.	gene_id "MSTRG.195167"; transcript_id "MSTRG.195167.106"; exon_number "7";
chr9	StringTie	transcript	34398096	34439426	1000	-	.	gene_id "MSTRG.195167"; transcript_id "MSTRG.195167.107";
chr9	StringTie	exon	34398096	34401122	1000	-	.	gene_id "MSTRG.195167"; transcript_id "MSTRG.195167.107"; exon_number "1";
chr9	StringTie	exon	34401666	34401720	1000	-	.	gene_id "MSTRG.195167"; transcript_id "MSTRG.195167.107"; exon_number "2";
chr9	StringTie	exon	34402387	34402467	1000	-	.	gene_id "MSTRG.195167"; transcript_id "MSTRG.195167.107"; exon_number "3";
chr9	StringTie	exon	34402705	34402807	1000	-	.	gene_id "MSTRG.195167"; transcript_id "MSTRG.195167.107"; exon_number "4";
chr9	StringTie	exon	34405916	34405964	1000	-	.	gene_id "MSTRG.195167"; transcript_id "MSTRG.195167.107"; exon_number "5";
chr9	StringTie	exon	34429408	34429477	1000	-	.	gene_id "MSTRG.195167"; transcript_id "MSTRG.195167.107"; exon_number "6";
chr9	StringTie	exon	34439068	34439426	1000	-	.	gene_id "MSTRG.195167"; transcript_id "MSTRG.195167.107"; exon_number "7";
chr9	StringTie	transcript	34398112	34437885	1000	-	.	gene_id "MSTRG.195167"; transcript_id "MSTRG.195167.108";
chr9	StringTie	exon	34398112	34401122	1000	-	.	gene_id "MSTRG.195167"; transcript_id "MSTRG.195167.108"; exon_number "1";
chr9	StringTie	exon	34401666	34401720	1000	-	.	gene_id "MSTRG.195167"; transcript_id "MSTRG.195167.108"; exon_number "2";
chr9	StringTie	exon	34402387	34402467	1000	-	.	gene_id "MSTRG.195167"; transcript_id "MSTRG.195167.108"; exon_number "3";
chr9	StringTie	exon	34402705	34402807	1000	-	.	gene_id "MSTRG.195167"; transcript_id "MSTRG.195167.108"; exon_number "4";
chr9	StringTie	exon	34405865	34405964	1000	-	.	gene_id "MSTRG.195167"; transcript_id "MSTRG.195167.108"; exon_number "5";
chr9	StringTie	exon	34429421	34429477	1000	-	.	gene_id "MSTRG.195167"; transcript_id "MSTRG.195167.108"; exon_number "6";
chr9	StringTie	exon	34437620	34437885	1000	-	.	gene_id "MSTRG.195167"; transcript_id "MSTRG.195167.108"; exon_number "7";
chr9	StringTie	transcript	34398112	34458580	1000	-	.	gene_id "MSTRG.195167"; transcript_id "MSTRG.195167.109";
chr9	StringTie	exon	34398112	34401122	1000	-	.	gene_id "MSTRG.195167"; transcript_id "MSTRG.195167.109"; exon_number "1";
chr9	StringTie	exon	34401666	34401720	1000	-	.	gene_id "MSTRG.195167"; transcript_id "MSTRG.195167.109"; exon_number "2";
chr9	StringTie	exon	34402387	34402467	1000	-	.	gene_id "MSTRG.195167"; transcript_id "MSTRG.195167.109"; exon_number "3";
chr9	StringTie	exon	34402705	34402807	1000	-	.	gene_id "MSTRG.195167"; transcript_id "MSTRG.195167.109"; exon_number "4";
chr9	StringTie	exon	34405916	34405964	1000	-	.	gene_id "MSTRG.195167"; transcript_id "MSTRG.195167.109"; exon_number "5";
chr9	StringTie	exon	34429421	34429477	1000	-	.	gene_id "MSTRG.195167"; transcript_id "MSTRG.195167.109"; exon_number "6";
chr9	StringTie	exon	34439068	34439286	1000	-	.	gene_id "MSTRG.195167"; transcript_id "MSTRG.195167.109"; exon_number "7";
chr9	StringTie	exon	34458204	34458580	1000	-	.	gene_id "MSTRG.195167"; transcript_id "MSTRG.195167.109"; exon_number "8";
chr9	StringTie	transcript	34366459	34377260	1000	-	.	gene_id "MSTRG.195167"; transcript_id "MSTRG.195167.11";
chr9	StringTie	exon	34366459	34373004	1000	-	.	gene_id "MSTRG.195167"; transcript_id "MSTRG.195167.11"; exon_number "1";
chr9	StringTie	exon	34376793	34377260	1000	-	.	gene_id "MSTRG.195167"; transcript_id "MSTRG.195167.11"; exon_number "2";
chr9	StringTie	transcript	34398132	34422694	1000	-	.	gene_id "MSTRG.195167"; transcript_id "MSTRG.195167.110";
chr9	StringTie	exon	34398132	34401119	1000	-	.	gene_id "MSTRG.195167"; transcript_id "MSTRG.195167.110"; exon_number "1";
chr9	StringTie	exon	34401666	34401720	1000	-	.	gene_id "MSTRG.195167"; transcript_id "MSTRG.195167.110"; exon_number "2";
chr9	StringTie	exon	34402387	34402467	1000	-	.	gene_id "MSTRG.195167"; transcript_id "MSTRG.195167.110"; exon_number "3";
chr9	StringTie	exon	34402705	34402807	1000	-	.	gene_id "MSTRG.195167"; transcript_id "MSTRG.195167.110"; exon_number "4";
chr9	StringTie	exon	34405865	34405964	1000	-	.	gene_id "MSTRG.195167"; transcript_id "MSTRG.195167.110"; exon_number "5";
chr9	StringTie	exon	34422479	34422694	1000	-	.	gene_id "MSTRG.195167"; transcript_id "MSTRG.195167.110"; exon_number "6";
chr9	StringTie	transcript	34398138	34428156	1000	-	.	gene_id "MSTRG.195167"; transcript_id "MSTRG.195167.111";
chr9	StringTie	exon	34398138	34401122	1000	-	.	gene_id "MSTRG.195167"; transcript_id "MSTRG.195167.111"; exon_number "1";
chr9	StringTie	exon	34401666	34401720	1000	-	.	gene_id "MSTRG.195167"; transcript_id "MSTRG.195167.111"; exon_number "2";
chr9	StringTie	exon	34402387	34402467	1000	-	.	gene_id "MSTRG.195167"; transcript_id "MSTRG.195167.111"; exon_number "3";
chr9	StringTie	exon	34402705	34402807	1000	-	.	gene_id "MSTRG.195167"; transcript_id "MSTRG.195167.111"; exon_number "4";
chr9	StringTie	exon	34405865	34405964	1000	-	.	gene_id "MSTRG.195167"; transcript_id "MSTRG.195167.111"; exon_number "5";
chr9	StringTie	exon	34422469	34422691	1000	-	.	gene_id "MSTRG.195167"; transcript_id "MSTRG.195167.111"; exon_number "6";
chr9	StringTie	exon	34427874	34428156	1000	-	.	gene_id "MSTRG.195167"; transcript_id "MSTRG.195167.111"; exon_number "7";
chr9	StringTie	transcript	34398150	34458610	1000	-	.	gene_id "MSTRG.195167"; transcript_id "MSTRG.195167.112";
chr9	StringTie	exon	34398150	34401119	1000	-	.	gene_id "MSTRG.195167"; transcript_id "MSTRG.195167.112"; exon_number "1";
chr9	StringTie	exon	34401666	34401720	1000	-	.	gene_id "MSTRG.195167"; transcript_id "MSTRG.195167.112"; exon_number "2";
chr9	StringTie	exon	34402387	34402467	1000	-	.	gene_id "MSTRG.195167"; transcript_id "MSTRG.195167.112"; exon_number "3";
chr9	StringTie	exon	34402705	34402807	1000	-	.	gene_id "MSTRG.195167"; transcript_id "MSTRG.195167.112"; exon_number "4";
chr9	StringTie	exon	34405865	34405964	1000	-	.	gene_id "MSTRG.195167"; transcript_id "MSTRG.195167.112"; exon_number "5";
chr9	StringTie	exon	34429408	34429477	1000	-	.	gene_id "MSTRG.195167"; transcript_id "MSTRG.195167.112"; exon_number "6";
chr9	StringTie	exon	34458204	34458610	1000	-	.	gene_id "MSTRG.195167"; transcript_id "MSTRG.195167.112"; exon_number "7";
chr9	StringTie	transcript	34398157	34406788	1000	-	.	gene_id "MSTRG.195167"; transcript_id "MSTRG.195167.113";
chr9	StringTie	exon	34398157	34401122	1000	-	.	gene_id "MSTRG.195167"; transcript_id "MSTRG.195167.113"; exon_number "1";
chr9	StringTie	exon	34401666	34401720	1000	-	.	gene_id "MSTRG.195167"; transcript_id "MSTRG.195167.113"; exon_number "2";
chr9	StringTie	exon	34402387	34402467	1000	-	.	gene_id "MSTRG.195167"; transcript_id "MSTRG.195167.113"; exon_number "3";
chr9	StringTie	exon	34402705	34402807	1000	-	.	gene_id "MSTRG.195167"; transcript_id "MSTRG.195167.113"; exon_number "4";
chr9	StringTie	exon	34405632	34405964	1000	-	.	gene_id "MSTRG.195167"; transcript_id "MSTRG.195167.113"; exon_number "5";
chr9	StringTie	exon	34406328	34406788	1000	-	.	gene_id "MSTRG.195167"; transcript_id "MSTRG.195167.113"; exon_number "6";
chr9	StringTie	transcript	34398159	34422742	1000	-	.	gene_id "MSTRG.195167"; transcript_id "MSTRG.195167.114";
chr9	StringTie	exon	34398159	34401122	1000	-	.	gene_id "MSTRG.195167"; transcript_id "MSTRG.195167.114"; exon_number "1";
chr9	StringTie	exon	34401666	34401720	1000	-	.	gene_id "MSTRG.195167"; transcript_id "MSTRG.195167.114"; exon_number "2";
chr9	StringTie	exon	34402387	34402467	1000	-	.	gene_id "MSTRG.195167"; transcript_id "MSTRG.195167.114"; exon_number "3";
chr9	StringTie	exon	34402705	34402807	1000	-	.	gene_id "MSTRG.195167"; transcript_id "MSTRG.195167.114"; exon_number "4";
chr9	StringTie	exon	34405916	34405964	1000	-	.	gene_id "MSTRG.195167"; transcript_id "MSTRG.195167.114"; exon_number "5";
chr9	StringTie	exon	34422479	34422742	1000	-	.	gene_id "MSTRG.195167"; transcript_id "MSTRG.195167.114"; exon_number "6";
chr9	StringTie	transcript	34398159	34422580	1000	-	.	gene_id "MSTRG.195167"; transcript_id "MSTRG.195167.115";
chr9	StringTie	exon	34398159	34401122	1000	-	.	gene_id "MSTRG.195167"; transcript_id "MSTRG.195167.115"; exon_number "1";
chr9	StringTie	exon	34401666	34401696	1000	-	.	gene_id "MSTRG.195167"; transcript_id "MSTRG.195167.115"; exon_number "2";
chr9	StringTie	exon	34402387	34402467	1000	-	.	gene_id "MSTRG.195167"; transcript_id "MSTRG.195167.115"; exon_number "3";
chr9	StringTie	exon	34402705	34402807	1000	-	.	gene_id "MSTRG.195167"; transcript_id "MSTRG.195167.115"; exon_number "4";
chr9	StringTie	exon	34405865	34405964	1000	-	.	gene_id "MSTRG.195167"; transcript_id "MSTRG.195167.115"; exon_number "5";
chr9	StringTie	exon	34422479	34422580	1000	-	.	gene_id "MSTRG.195167"; transcript_id "MSTRG.195167.115"; exon_number "6";
chr9	StringTie	transcript	34398160	34406199	1000	-	.	gene_id "MSTRG.195167"; transcript_id "MSTRG.195167.116";
chr9	StringTie	exon	34398160	34401119	1000	-	.	gene_id "MSTRG.195167"; transcript_id "MSTRG.195167.116"; exon_number "1";
chr9	StringTie	exon	34401666	34401696	1000	-	.	gene_id "MSTRG.195167"; transcript_id "MSTRG.195167.116"; exon_number "2";
chr9	StringTie	exon	34402387	34402467	1000	-	.	gene_id "MSTRG.195167"; transcript_id "MSTRG.195167.116"; exon_number "3";
chr9	StringTie	exon	34402705	34402807	1000	-	.	gene_id "MSTRG.195167"; transcript_id "MSTRG.195167.116"; exon_number "4";
chr9	StringTie	exon	34405916	34406199	1000	-	.	gene_id "MSTRG.195167"; transcript_id "MSTRG.195167.116"; exon_number "5";
chr9	StringTie	transcript	34398163	34458552	1000	-	.	gene_id "MSTRG.195167"; transcript_id "MSTRG.195167.117";
chr9	StringTie	exon	34398163	34401122	1000	-	.	gene_id "MSTRG.195167"; transcript_id "MSTRG.195167.117"; exon_number "1";
chr9	StringTie	exon	34401666	34401696	1000	-	.	gene_id "MSTRG.195167"; transcript_id "MSTRG.195167.117"; exon_number "2";
chr9	StringTie	exon	34402387	34402467	1000	-	.	gene_id "MSTRG.195167"; transcript_id "MSTRG.195167.117"; exon_number "3";
chr9	StringTie	exon	34402705	34402807	1000	-	.	gene_id "MSTRG.195167"; transcript_id "MSTRG.195167.117"; exon_number "4";
chr9	StringTie	exon	34405865	34405964	1000	-	.	gene_id "MSTRG.195167"; transcript_id "MSTRG.195167.117"; exon_number "5";
chr9	StringTie	exon	34458204	34458552	1000	-	.	gene_id "MSTRG.195167"; transcript_id "MSTRG.195167.117"; exon_number "6";
chr9	StringTie	transcript	34398166	34411085	1000	-	.	gene_id "MSTRG.195167"; transcript_id "MSTRG.195167.118";
chr9	StringTie	exon	34398166	34401122	1000	-	.	gene_id "MSTRG.195167"; transcript_id "MSTRG.195167.118"; exon_number "1";
chr9	StringTie	exon	34401666	34401720	1000	-	.	gene_id "MSTRG.195167"; transcript_id "MSTRG.195167.118"; exon_number "2";
chr9	StringTie	exon	34402387	34402467	1000	-	.	gene_id "MSTRG.195167"; transcript_id "MSTRG.195167.118"; exon_number "3";
chr9	StringTie	exon	34402705	34402807	1000	-	.	gene_id "MSTRG.195167"; transcript_id "MSTRG.195167.118"; exon_number "4";
chr9	StringTie	exon	34405865	34405964	1000	-	.	gene_id "MSTRG.195167"; transcript_id "MSTRG.195167.118"; exon_number "5";
chr9	StringTie	exon	34406324	34411085	1000	-	.	gene_id "MSTRG.195167"; transcript_id "MSTRG.195167.118"; exon_number "6";
chr9	StringTie	transcript	34398168	34421576	1000	-	.	gene_id "MSTRG.195167"; transcript_id "MSTRG.195167.119";
chr9	StringTie	exon	34398168	34401122	1000	-	.	gene_id "MSTRG.195167"; transcript_id "MSTRG.195167.119"; exon_number "1";
chr9	StringTie	exon	34401666	34401696	1000	-	.	gene_id "MSTRG.195167"; transcript_id "MSTRG.195167.119"; exon_number "2";
chr9	StringTie	exon	34402387	34402467	1000	-	.	gene_id "MSTRG.195167"; transcript_id "MSTRG.195167.119"; exon_number "3";
chr9	StringTie	exon	34402705	34402807	1000	-	.	gene_id "MSTRG.195167"; transcript_id "MSTRG.195167.119"; exon_number "4";
chr9	StringTie	exon	34405916	34405964	1000	-	.	gene_id "MSTRG.195167"; transcript_id "MSTRG.195167.119"; exon_number "5";
chr9	StringTie	exon	34421521	34421576	1000	-	.	gene_id "MSTRG.195167"; transcript_id "MSTRG.195167.119"; exon_number "6";
chr9	StringTie	transcript	34366538	34377096	1000	-	.	gene_id "MSTRG.195167"; transcript_id "MSTRG.195167.12";
chr9	StringTie	exon	34366538	34372953	1000	-	.	gene_id "MSTRG.195167"; transcript_id "MSTRG.195167.12"; exon_number "1";
chr9	StringTie	exon	34376793	34377096	1000	-	.	gene_id "MSTRG.195167"; transcript_id "MSTRG.195167.12"; exon_number "2";
chr9	StringTie	transcript	34398176	34437645	1000	-	.	gene_id "MSTRG.195167"; transcript_id "MSTRG.195167.120";
chr9	StringTie	exon	34398176	34401122	1000	-	.	gene_id "MSTRG.195167"; transcript_id "MSTRG.195167.120"; exon_number "1";
chr9	StringTie	exon	34401666	34401720	1000	-	.	gene_id "MSTRG.195167"; transcript_id "MSTRG.195167.120"; exon_number "2";
chr9	StringTie	exon	34402387	34402467	1000	-	.	gene_id "MSTRG.195167"; transcript_id "MSTRG.195167.120"; exon_number "3";
chr9	StringTie	exon	34402705	34402807	1000	-	.	gene_id "MSTRG.195167"; transcript_id "MSTRG.195167.120"; exon_number "4";
chr9	StringTie	exon	34405916	34405964	1000	-	.	gene_id "MSTRG.195167"; transcript_id "MSTRG.195167.120"; exon_number "5";
chr9	StringTie	exon	34429408	34429477	1000	-	.	gene_id "MSTRG.195167"; transcript_id "MSTRG.195167.120"; exon_number "6";
chr9	StringTie	exon	34437620	34437645	1000	-	.	gene_id "MSTRG.195167"; transcript_id "MSTRG.195167.120"; exon_number "7";
chr9	StringTie	transcript	34398178	34418203	1000	-	.	gene_id "MSTRG.195167"; transcript_id "MSTRG.195167.121";
chr9	StringTie	exon	34398178	34401122	1000	-	.	gene_id "MSTRG.195167"; transcript_id "MSTRG.195167.121"; exon_number "1";
chr9	StringTie	exon	34401666	34401720	1000	-	.	gene_id "MSTRG.195167"; transcript_id "MSTRG.195167.121"; exon_number "2";
chr9	StringTie	exon	34402387	34402467	1000	-	.	gene_id "MSTRG.195167"; transcript_id "MSTRG.195167.121"; exon_number "3";
chr9	StringTie	exon	34402705	34402807	1000	-	.	gene_id "MSTRG.195167"; transcript_id "MSTRG.195167.121"; exon_number "4";
chr9	StringTie	exon	34405916	34405964	1000	-	.	gene_id "MSTRG.195167"; transcript_id "MSTRG.195167.121"; exon_number "5";
chr9	StringTie	exon	34417761	34418203	1000	-	.	gene_id "MSTRG.195167"; transcript_id "MSTRG.195167.121"; exon_number "6";
chr9	StringTie	transcript	34398178	34422516	1000	-	.	gene_id "MSTRG.195167"; transcript_id "MSTRG.195167.122";
chr9	StringTie	exon	34398178	34401119	1000	-	.	gene_id "MSTRG.195167"; transcript_id "MSTRG.195167.122"; exon_number "1";
chr9	StringTie	exon	34401666	34401720	1000	-	.	gene_id "MSTRG.195167"; transcript_id "MSTRG.195167.122"; exon_number "2";
chr9	StringTie	exon	34402387	34402467	1000	-	.	gene_id "MSTRG.195167"; transcript_id "MSTRG.195167.122"; exon_number "3";
chr9	StringTie	exon	34402705	34402807	1000	-	.	gene_id "MSTRG.195167"; transcript_id "MSTRG.195167.122"; exon_number "4";
chr9	StringTie	exon	34405916	34405964	1000	-	.	gene_id "MSTRG.195167"; transcript_id "MSTRG.195167.122"; exon_number "5";
chr9	StringTie	exon	34422479	34422516	1000	-	.	gene_id "MSTRG.195167"; transcript_id "MSTRG.195167.122"; exon_number "6";
chr9	StringTie	transcript	34398182	34429542	1000	-	.	gene_id "MSTRG.195167"; transcript_id "MSTRG.195167.123";
chr9	StringTie	exon	34398182	34401122	1000	-	.	gene_id "MSTRG.195167"; transcript_id "MSTRG.195167.123"; exon_number "1";
chr9	StringTie	exon	34401666	34401720	1000	-	.	gene_id "MSTRG.195167"; transcript_id "MSTRG.195167.123"; exon_number "2";
chr9	StringTie	exon	34402387	34402467	1000	-	.	gene_id "MSTRG.195167"; transcript_id "MSTRG.195167.123"; exon_number "3";
chr9	StringTie	exon	34402705	34402807	1000	-	.	gene_id "MSTRG.195167"; transcript_id "MSTRG.195167.123"; exon_number "4";
chr9	StringTie	exon	34405865	34406494	1000	-	.	gene_id "MSTRG.195167"; transcript_id "MSTRG.195167.123"; exon_number "5";
chr9	StringTie	exon	34429408	34429542	1000	-	.	gene_id "MSTRG.195167"; transcript_id "MSTRG.195167.123"; exon_number "6";
chr9	StringTie	transcript	34398182	34407115	1000	-	.	gene_id "MSTRG.195167"; transcript_id "MSTRG.195167.124";
chr9	StringTie	exon	34398182	34398495	1000	-	.	gene_id "MSTRG.195167"; transcript_id "MSTRG.195167.124"; exon_number "1";
chr9	StringTie	exon	34398560	34401122	1000	-	.	gene_id "MSTRG.195167"; transcript_id "MSTRG.195167.124"; exon_number "2";
chr9	StringTie	exon	34401666	34401720	1000	-	.	gene_id "MSTRG.195167"; transcript_id "MSTRG.195167.124"; exon_number "3";
chr9	StringTie	exon	34402387	34402467	1000	-	.	gene_id "MSTRG.195167"; transcript_id "MSTRG.195167.124"; exon_number "4";
chr9	StringTie	exon	34402705	34402807	1000	-	.	gene_id "MSTRG.195167"; transcript_id "MSTRG.195167.124"; exon_number "5";
chr9	StringTie	exon	34405865	34405964	1000	-	.	gene_id "MSTRG.195167"; transcript_id "MSTRG.195167.124"; exon_number "6";
chr9	StringTie	exon	34406328	34407115	1000	-	.	gene_id "MSTRG.195167"; transcript_id "MSTRG.195167.124"; exon_number "7";
chr9	StringTie	transcript	34398183	34417795	1000	-	.	gene_id "MSTRG.195167"; transcript_id "MSTRG.195167.125";
chr9	StringTie	exon	34398183	34401119	1000	-	.	gene_id "MSTRG.195167"; transcript_id "MSTRG.195167.125"; exon_number "1";
chr9	StringTie	exon	34401666	34401720	1000	-	.	gene_id "MSTRG.195167"; transcript_id "MSTRG.195167.125"; exon_number "2";
chr9	StringTie	exon	34402387	34402467	1000	-	.	gene_id "MSTRG.195167"; transcript_id "MSTRG.195167.125"; exon_number "3";
chr9	StringTie	exon	34402705	34402807	1000	-	.	gene_id "MSTRG.195167"; transcript_id "MSTRG.195167.125"; exon_number "4";
chr9	StringTie	exon	34405865	34405964	1000	-	.	gene_id "MSTRG.195167"; transcript_id "MSTRG.195167.125"; exon_number "5";
chr9	StringTie	exon	34417761	34417795	1000	-	.	gene_id "MSTRG.195167"; transcript_id "MSTRG.195167.125"; exon_number "6";
chr9	StringTie	transcript	34398184	34406238	1000	-	.	gene_id "MSTRG.195167"; transcript_id "MSTRG.195167.126";
chr9	StringTie	exon	34398184	34401122	1000	-	.	gene_id "MSTRG.195167"; transcript_id "MSTRG.195167.126"; exon_number "1";
chr9	StringTie	exon	34401666	34401724	1000	-	.	gene_id "MSTRG.195167"; transcript_id "MSTRG.195167.126"; exon_number "2";
chr9	StringTie	exon	34402386	34402467	1000	-	.	gene_id "MSTRG.195167"; transcript_id "MSTRG.195167.126"; exon_number "3";
chr9	StringTie	exon	34402705	34402807	1000	-	.	gene_id "MSTRG.195167"; transcript_id "MSTRG.195167.126"; exon_number "4";
chr9	StringTie	exon	34405916	34406238	1000	-	.	gene_id "MSTRG.195167"; transcript_id "MSTRG.195167.126"; exon_number "5";
chr9	StringTie	transcript	34398184	34403625	1000	-	.	gene_id "MSTRG.195167"; transcript_id "MSTRG.195167.127";
chr9	StringTie	exon	34398184	34401119	1000	-	.	gene_id "MSTRG.195167"; transcript_id "MSTRG.195167.127"; exon_number "1";
chr9	StringTie	exon	34401666	34401720	1000	-	.	gene_id "MSTRG.195167"; transcript_id "MSTRG.195167.127"; exon_number "2";
chr9	StringTie	exon	34402387	34402467	1000	-	.	gene_id "MSTRG.195167"; transcript_id "MSTRG.195167.127"; exon_number "3";
chr9	StringTie	exon	34402705	34402807	1000	-	.	gene_id "MSTRG.195167"; transcript_id "MSTRG.195167.127"; exon_number "4";
chr9	StringTie	exon	34403590	34403625	1000	-	.	gene_id "MSTRG.195167"; transcript_id "MSTRG.195167.127"; exon_number "5";
chr9	StringTie	transcript	34398184	34458568	1000	-	.	gene_id "MSTRG.195167"; transcript_id "MSTRG.195167.128";
chr9	StringTie	exon	34398184	34401122	1000	-	.	gene_id "MSTRG.195167"; transcript_id "MSTRG.195167.128"; exon_number "1";
chr9	StringTie	exon	34401666	34401720	1000	-	.	gene_id "MSTRG.195167"; transcript_id "MSTRG.195167.128"; exon_number "2";
chr9	StringTie	exon	34402387	34402467	1000	-	.	gene_id "MSTRG.195167"; transcript_id "MSTRG.195167.128"; exon_number "3";
chr9	StringTie	exon	34402705	34404054	1000	-	.	gene_id "MSTRG.195167"; transcript_id "MSTRG.195167.128"; exon_number "4";
chr9	StringTie	exon	34405916	34405964	1000	-	.	gene_id "MSTRG.195167"; transcript_id "MSTRG.195167.128"; exon_number "5";
chr9	StringTie	exon	34458204	34458568	1000	-	.	gene_id "MSTRG.195167"; transcript_id "MSTRG.195167.128"; exon_number "6";
chr9	StringTie	transcript	34398184	34437739	1000	-	.	gene_id "MSTRG.195167"; transcript_id "MSTRG.195167.129";
chr9	StringTie	exon	34398184	34401122	1000	-	.	gene_id "MSTRG.195167"; transcript_id "MSTRG.195167.129"; exon_number "1";
chr9	StringTie	exon	34401666	34401720	1000	-	.	gene_id "MSTRG.195167"; transcript_id "MSTRG.195167.129"; exon_number "2";
chr9	StringTie	exon	34402387	34402467	1000	-	.	gene_id "MSTRG.195167"; transcript_id "MSTRG.195167.129"; exon_number "3";
chr9	StringTie	exon	34402705	34402807	1000	-	.	gene_id "MSTRG.195167"; transcript_id "MSTRG.195167.129"; exon_number "4";
chr9	StringTie	exon	34405865	34405964	1000	-	.	gene_id "MSTRG.195167"; transcript_id "MSTRG.195167.129"; exon_number "5";
chr9	StringTie	exon	34429408	34429477	1000	-	.	gene_id "MSTRG.195167"; transcript_id "MSTRG.195167.129"; exon_number "6";
chr9	StringTie	exon	34437620	34437739	1000	-	.	gene_id "MSTRG.195167"; transcript_id "MSTRG.195167.129"; exon_number "7";
chr9	StringTie	transcript	34366564	34381661	1000	-	.	gene_id "MSTRG.195167"; transcript_id "MSTRG.195167.13";
chr9	StringTie	exon	34366564	34373006	1000	-	.	gene_id "MSTRG.195167"; transcript_id "MSTRG.195167.13"; exon_number "1";
chr9	StringTie	exon	34379646	34379732	1000	-	.	gene_id "MSTRG.195167"; transcript_id "MSTRG.195167.13"; exon_number "2";
chr9	StringTie	exon	34380902	34381131	1000	-	.	gene_id "MSTRG.195167"; transcript_id "MSTRG.195167.13"; exon_number "3";
chr9	StringTie	exon	34381369	34381444	1000	-	.	gene_id "MSTRG.195167"; transcript_id "MSTRG.195167.13"; exon_number "4";
chr9	StringTie	exon	34381571	34381661	1000	-	.	gene_id "MSTRG.195167"; transcript_id "MSTRG.195167.13"; exon_number "5";
chr9	StringTie	transcript	34398184	34458552	1000	-	.	gene_id "MSTRG.195167"; transcript_id "MSTRG.195167.130";
chr9	StringTie	exon	34398184	34399363	1000	-	.	gene_id "MSTRG.195167"; transcript_id "MSTRG.195167.130"; exon_number "1";
chr9	StringTie	exon	34399972	34401122	1000	-	.	gene_id "MSTRG.195167"; transcript_id "MSTRG.195167.130"; exon_number "2";
chr9	StringTie	exon	34401666	34401720	1000	-	.	gene_id "MSTRG.195167"; transcript_id "MSTRG.195167.130"; exon_number "3";
chr9	StringTie	exon	34402387	34402467	1000	-	.	gene_id "MSTRG.195167"; transcript_id "MSTRG.195167.130"; exon_number "4";
chr9	StringTie	exon	34402705	34402807	1000	-	.	gene_id "MSTRG.195167"; transcript_id "MSTRG.195167.130"; exon_number "5";
chr9	StringTie	exon	34405865	34405964	1000	-	.	gene_id "MSTRG.195167"; transcript_id "MSTRG.195167.130"; exon_number "6";
chr9	StringTie	exon	34458204	34458552	1000	-	.	gene_id "MSTRG.195167"; transcript_id "MSTRG.195167.130"; exon_number "7";
chr9	StringTie	transcript	34398185	34404381	1000	-	.	gene_id "MSTRG.195167"; transcript_id "MSTRG.195167.136";
chr9	StringTie	exon	34398185	34401119	1000	-	.	gene_id "MSTRG.195167"; transcript_id "MSTRG.195167.136"; exon_number "1";
chr9	StringTie	exon	34401666	34401720	1000	-	.	gene_id "MSTRG.195167"; transcript_id "MSTRG.195167.136"; exon_number "2";
chr9	StringTie	exon	34402387	34402467	1000	-	.	gene_id "MSTRG.195167"; transcript_id "MSTRG.195167.136"; exon_number "3";
chr9	StringTie	exon	34402705	34402807	1000	-	.	gene_id "MSTRG.195167"; transcript_id "MSTRG.195167.136"; exon_number "4";
chr9	StringTie	exon	34403836	34404381	1000	-	.	gene_id "MSTRG.195167"; transcript_id "MSTRG.195167.136"; exon_number "5";
chr9	StringTie	transcript	34398186	34405951	1000	-	.	gene_id "MSTRG.195167"; transcript_id "MSTRG.195167.138";
chr9	StringTie	exon	34398186	34401122	1000	-	.	gene_id "MSTRG.195167"; transcript_id "MSTRG.195167.138"; exon_number "1";
chr9	StringTie	exon	34401666	34401720	1000	-	.	gene_id "MSTRG.195167"; transcript_id "MSTRG.195167.138"; exon_number "2";
chr9	StringTie	exon	34402387	34402467	1000	-	.	gene_id "MSTRG.195167"; transcript_id "MSTRG.195167.138"; exon_number "3";
chr9	StringTie	exon	34402705	34402802	1000	-	.	gene_id "MSTRG.195167"; transcript_id "MSTRG.195167.138"; exon_number "4";
chr9	StringTie	exon	34405916	34405951	1000	-	.	gene_id "MSTRG.195167"; transcript_id "MSTRG.195167.138"; exon_number "5";
chr9	StringTie	transcript	34398186	34458549	1000	-	.	gene_id "MSTRG.195167"; transcript_id "MSTRG.195167.139";
chr9	StringTie	exon	34398186	34398512	1000	-	.	gene_id "MSTRG.195167"; transcript_id "MSTRG.195167.139"; exon_number "1";
chr9	StringTie	exon	34398560	34401119	1000	-	.	gene_id "MSTRG.195167"; transcript_id "MSTRG.195167.139"; exon_number "2";
chr9	StringTie	exon	34401666	34401720	1000	-	.	gene_id "MSTRG.195167"; transcript_id "MSTRG.195167.139"; exon_number "3";
chr9	StringTie	exon	34402387	34402467	1000	-	.	gene_id "MSTRG.195167"; transcript_id "MSTRG.195167.139"; exon_number "4";
chr9	StringTie	exon	34402705	34402807	1000	-	.	gene_id "MSTRG.195167"; transcript_id "MSTRG.195167.139"; exon_number "5";
chr9	StringTie	exon	34405916	34405964	1000	-	.	gene_id "MSTRG.195167"; transcript_id "MSTRG.195167.139"; exon_number "6";
chr9	StringTie	exon	34458204	34458549	1000	-	.	gene_id "MSTRG.195167"; transcript_id "MSTRG.195167.139"; exon_number "7";
chr9	StringTie	transcript	34366568	34377098	1000	-	.	gene_id "MSTRG.195167"; transcript_id "MSTRG.195167.14";
chr9	StringTie	exon	34366568	34370257	1000	-	.	gene_id "MSTRG.195167"; transcript_id "MSTRG.195167.14"; exon_number "1";
chr9	StringTie	exon	34370333	34373001	1000	-	.	gene_id "MSTRG.195167"; transcript_id "MSTRG.195167.14"; exon_number "2";
chr9	StringTie	exon	34376793	34377098	1000	-	.	gene_id "MSTRG.195167"; transcript_id "MSTRG.195167.14"; exon_number "3";
chr9	StringTie	transcript	34404929	34458334	1000	-	.	gene_id "MSTRG.195167"; transcript_id "MSTRG.195167.143";
chr9	StringTie	exon	34404929	34405776	1000	-	.	gene_id "MSTRG.195167"; transcript_id "MSTRG.195167.143"; exon_number "1";
chr9	StringTie	exon	34405865	34405964	1000	-	.	gene_id "MSTRG.195167"; transcript_id "MSTRG.195167.143"; exon_number "2";
chr9	StringTie	exon	34458204	34458334	1000	-	.	gene_id "MSTRG.195167"; transcript_id "MSTRG.195167.143"; exon_number "3";
chr9	StringTie	transcript	34452083	34458555	1000	-	.	gene_id "MSTRG.195167"; transcript_id "MSTRG.195167.144";
chr9	StringTie	exon	34452083	34452350	1000	-	.	gene_id "MSTRG.195167"; transcript_id "MSTRG.195167.144"; exon_number "1";
chr9	StringTie	exon	34458204	34458555	1000	-	.	gene_id "MSTRG.195167"; transcript_id "MSTRG.195167.144"; exon_number "2";
chr9	StringTie	transcript	34366592	34377143	1000	-	.	gene_id "MSTRG.195167"; transcript_id "MSTRG.195167.15";
chr9	StringTie	exon	34366592	34373001	1000	-	.	gene_id "MSTRG.195167"; transcript_id "MSTRG.195167.15"; exon_number "1";
chr9	StringTie	exon	34377059	34377143	1000	-	.	gene_id "MSTRG.195167"; transcript_id "MSTRG.195167.15"; exon_number "2";
chr9	StringTie	transcript	34366625	34376969	1000	-	.	gene_id "MSTRG.195167"; transcript_id "MSTRG.195167.16";
chr9	StringTie	exon	34366625	34369482	1000	-	.	gene_id "MSTRG.195167"; transcript_id "MSTRG.195167.16"; exon_number "1";
chr9	StringTie	exon	34369583	34376969	1000	-	.	gene_id "MSTRG.195167"; transcript_id "MSTRG.195167.16"; exon_number "2";
chr9	StringTie	transcript	34366631	34458552	1000	-	.	gene_id "MSTRG.195167"; transcript_id "MSTRG.195167.17";
chr9	StringTie	exon	34366631	34373006	1000	-	.	gene_id "MSTRG.195167"; transcript_id "MSTRG.195167.17"; exon_number "1";
chr9	StringTie	exon	34379646	34379732	1000	-	.	gene_id "MSTRG.195167"; transcript_id "MSTRG.195167.17"; exon_number "2";
chr9	StringTie	exon	34380902	34381131	1000	-	.	gene_id "MSTRG.195167"; transcript_id "MSTRG.195167.17"; exon_number "3";
chr9	StringTie	exon	34381369	34381444	1000	-	.	gene_id "MSTRG.195167"; transcript_id "MSTRG.195167.17"; exon_number "4";
chr9	StringTie	exon	34382754	34382869	1000	-	.	gene_id "MSTRG.195167"; transcript_id "MSTRG.195167.17"; exon_number "5";
chr9	StringTie	exon	34385637	34385781	1000	-	.	gene_id "MSTRG.195167"; transcript_id "MSTRG.195167.17"; exon_number "6";
chr9	StringTie	exon	34397499	34401119	1000	-	.	gene_id "MSTRG.195167"; transcript_id "MSTRG.195167.17"; exon_number "7";
chr9	StringTie	exon	34401666	34401720	1000	-	.	gene_id "MSTRG.195167"; transcript_id "MSTRG.195167.17"; exon_number "8";
chr9	StringTie	exon	34402387	34402467	1000	-	.	gene_id "MSTRG.195167"; transcript_id "MSTRG.195167.17"; exon_number "9";
chr9	StringTie	exon	34402705	34402807	1000	-	.	gene_id "MSTRG.195167"; transcript_id "MSTRG.195167.17"; exon_number "10";
chr9	StringTie	exon	34405865	34405964	1000	-	.	gene_id "MSTRG.195167"; transcript_id "MSTRG.195167.17"; exon_number "11";
chr9	StringTie	exon	34458204	34458552	1000	-	.	gene_id "MSTRG.195167"; transcript_id "MSTRG.195167.17"; exon_number "12";
chr9	StringTie	transcript	34366640	34376941	1000	-	.	gene_id "MSTRG.195167"; transcript_id "MSTRG.195167.18";
chr9	StringTie	exon	34366640	34369487	1000	-	.	gene_id "MSTRG.195167"; transcript_id "MSTRG.195167.18"; exon_number "1";
chr9	StringTie	exon	34369553	34373001	1000	-	.	gene_id "MSTRG.195167"; transcript_id "MSTRG.195167.18"; exon_number "2";
chr9	StringTie	exon	34376057	34376941	1000	-	.	gene_id "MSTRG.195167"; transcript_id "MSTRG.195167.18"; exon_number "3";
chr9	StringTie	transcript	34366663	34377003	1000	-	.	gene_id "MSTRG.195167"; transcript_id "MSTRG.195167.19";
chr9	StringTie	exon	34366663	34372859	1000	-	.	gene_id "MSTRG.195167"; transcript_id "MSTRG.195167.19"; exon_number "1";
chr9	StringTie	exon	34372901	34373006	1000	-	.	gene_id "MSTRG.195167"; transcript_id "MSTRG.195167.19"; exon_number "2";
chr9	StringTie	exon	34376793	34377003	1000	-	.	gene_id "MSTRG.195167"; transcript_id "MSTRG.195167.19"; exon_number "3";
chr9	StringTie	transcript	34348260	34359892	1000	-	.	gene_id "MSTRG.195167"; transcript_id "MSTRG.195167.2";
chr9	StringTie	exon	34348260	34352910	1000	-	.	gene_id "MSTRG.195167"; transcript_id "MSTRG.195167.2"; exon_number "1";
chr9	StringTie	exon	34359861	34359892	1000	-	.	gene_id "MSTRG.195167"; transcript_id "MSTRG.195167.2"; exon_number "2";
chr9	StringTie	transcript	34366664	34376941	1000	-	.	gene_id "MSTRG.195167"; transcript_id "MSTRG.195167.20";
chr9	StringTie	exon	34366664	34368108	1000	-	.	gene_id "MSTRG.195167"; transcript_id "MSTRG.195167.20"; exon_number "1";
chr9	StringTie	exon	34368186	34373001	1000	-	.	gene_id "MSTRG.195167"; transcript_id "MSTRG.195167.20"; exon_number "2";
chr9	StringTie	exon	34376793	34376941	1000	-	.	gene_id "MSTRG.195167"; transcript_id "MSTRG.195167.20"; exon_number "3";
chr9	StringTie	transcript	34366666	34376986	1000	-	.	gene_id "MSTRG.195167"; transcript_id "MSTRG.195167.21";
chr9	StringTie	exon	34366666	34373122	1000	-	.	gene_id "MSTRG.195167"; transcript_id "MSTRG.195167.21"; exon_number "1";
chr9	StringTie	exon	34376793	34376986	1000	-	.	gene_id "MSTRG.195167"; transcript_id "MSTRG.195167.21"; exon_number "2";
chr9	StringTie	transcript	34366666	34376900	1000	-	.	gene_id "MSTRG.195167"; transcript_id "MSTRG.195167.22";
chr9	StringTie	exon	34366666	34369422	1000	-	.	gene_id "MSTRG.195167"; transcript_id "MSTRG.195167.22"; exon_number "1";
chr9	StringTie	exon	34369553	34373001	1000	-	.	gene_id "MSTRG.195167"; transcript_id "MSTRG.195167.22"; exon_number "2";
chr9	StringTie	exon	34376057	34376900	1000	-	.	gene_id "MSTRG.195167"; transcript_id "MSTRG.195167.22"; exon_number "3";
chr9	StringTie	transcript	34366669	34381606	1000	-	.	gene_id "MSTRG.195167"; transcript_id "MSTRG.195167.23";
chr9	StringTie	exon	34366669	34373006	1000	-	.	gene_id "MSTRG.195167"; transcript_id "MSTRG.195167.23"; exon_number "1";
chr9	StringTie	exon	34381369	34381606	1000	-	.	gene_id "MSTRG.195167"; transcript_id "MSTRG.195167.23"; exon_number "2";
chr9	StringTie	transcript	34366678	34376945	1000	-	.	gene_id "MSTRG.195167"; transcript_id "MSTRG.195167.25";
chr9	StringTie	exon	34366678	34372950	1000	-	.	gene_id "MSTRG.195167"; transcript_id "MSTRG.195167.25"; exon_number "1";
chr9	StringTie	exon	34376793	34376945	1000	-	.	gene_id "MSTRG.195167"; transcript_id "MSTRG.195167.25"; exon_number "2";
chr9	StringTie	transcript	34366681	34381565	1000	-	.	gene_id "MSTRG.195167"; transcript_id "MSTRG.195167.26";
chr9	StringTie	exon	34366681	34373006	1000	-	.	gene_id "MSTRG.195167"; transcript_id "MSTRG.195167.26"; exon_number "1";
chr9	StringTie	exon	34379646	34379732	1000	-	.	gene_id "MSTRG.195167"; transcript_id "MSTRG.195167.26"; exon_number "2";
chr9	StringTie	exon	34381369	34381565	1000	-	.	gene_id "MSTRG.195167"; transcript_id "MSTRG.195167.26"; exon_number "3";
chr9	StringTie	transcript	34366682	34376880	1000	-	.	gene_id "MSTRG.195167"; transcript_id "MSTRG.195167.27";
chr9	StringTie	exon	34366682	34373031	1000	-	.	gene_id "MSTRG.195167"; transcript_id "MSTRG.195167.27"; exon_number "1";
chr9	StringTie	exon	34376793	34376880	1000	-	.	gene_id "MSTRG.195167"; transcript_id "MSTRG.195167.27"; exon_number "2";
chr9	StringTie	transcript	34378893	34437917	1000	-	.	gene_id "MSTRG.195167"; transcript_id "MSTRG.195167.29";
chr9	StringTie	exon	34378893	34379181	1000	-	.	gene_id "MSTRG.195167"; transcript_id "MSTRG.195167.29"; exon_number "1";
chr9	StringTie	exon	34379646	34379732	1000	-	.	gene_id "MSTRG.195167"; transcript_id "MSTRG.195167.29"; exon_number "2";
chr9	StringTie	exon	34380902	34381131	1000	-	.	gene_id "MSTRG.195167"; transcript_id "MSTRG.195167.29"; exon_number "3";
chr9	StringTie	exon	34381369	34381444	1000	-	.	gene_id "MSTRG.195167"; transcript_id "MSTRG.195167.29"; exon_number "4";
chr9	StringTie	exon	34382754	34382869	1000	-	.	gene_id "MSTRG.195167"; transcript_id "MSTRG.195167.29"; exon_number "5";
chr9	StringTie	exon	34385637	34385781	1000	-	.	gene_id "MSTRG.195167"; transcript_id "MSTRG.195167.29"; exon_number "6";
chr9	StringTie	exon	34397499	34401122	1000	-	.	gene_id "MSTRG.195167"; transcript_id "MSTRG.195167.29"; exon_number "7";
chr9	StringTie	exon	34401666	34401720	1000	-	.	gene_id "MSTRG.195167"; transcript_id "MSTRG.195167.29"; exon_number "8";
chr9	StringTie	exon	34402387	34402467	1000	-	.	gene_id "MSTRG.195167"; transcript_id "MSTRG.195167.29"; exon_number "9";
chr9	StringTie	exon	34402705	34402807	1000	-	.	gene_id "MSTRG.195167"; transcript_id "MSTRG.195167.29"; exon_number "10";
chr9	StringTie	exon	34405865	34405964	1000	-	.	gene_id "MSTRG.195167"; transcript_id "MSTRG.195167.29"; exon_number "11";
chr9	StringTie	exon	34422469	34422691	1000	-	.	gene_id "MSTRG.195167"; transcript_id "MSTRG.195167.29"; exon_number "12";
chr9	StringTie	exon	34437620	34437917	1000	-	.	gene_id "MSTRG.195167"; transcript_id "MSTRG.195167.29"; exon_number "13";
chr9	StringTie	transcript	34350385	34377197	1000	-	.	gene_id "MSTRG.195167"; transcript_id "MSTRG.195167.3";
chr9	StringTie	exon	34350385	34353585	1000	-	.	gene_id "MSTRG.195167"; transcript_id "MSTRG.195167.3"; exon_number "1";
chr9	StringTie	exon	34354825	34359671	1000	-	.	gene_id "MSTRG.195167"; transcript_id "MSTRG.195167.3"; exon_number "2";
chr9	StringTie	exon	34359861	34359918	1000	-	.	gene_id "MSTRG.195167"; transcript_id "MSTRG.195167.3"; exon_number "3";
chr9	StringTie	exon	34376793	34377197	1000	-	.	gene_id "MSTRG.195167"; transcript_id "MSTRG.195167.3"; exon_number "4";
chr9	StringTie	transcript	34378893	34422662	1000	-	.	gene_id "MSTRG.195167"; transcript_id "MSTRG.195167.30";
chr9	StringTie	exon	34378893	34379181	1000	-	.	gene_id "MSTRG.195167"; transcript_id "MSTRG.195167.30"; exon_number "1";
chr9	StringTie	exon	34379646	34379732	1000	-	.	gene_id "MSTRG.195167"; transcript_id "MSTRG.195167.30"; exon_number "2";
chr9	StringTie	exon	34380902	34381131	1000	-	.	gene_id "MSTRG.195167"; transcript_id "MSTRG.195167.30"; exon_number "3";
chr9	StringTie	exon	34381369	34381444	1000	-	.	gene_id "MSTRG.195167"; transcript_id "MSTRG.195167.30"; exon_number "4";
chr9	StringTie	exon	34381571	34382869	1000	-	.	gene_id "MSTRG.195167"; transcript_id "MSTRG.195167.30"; exon_number "5";
chr9	StringTie	exon	34385637	34385781	1000	-	.	gene_id "MSTRG.195167"; transcript_id "MSTRG.195167.30"; exon_number "6";
chr9	StringTie	exon	34397499	34401122	1000	-	.	gene_id "MSTRG.195167"; transcript_id "MSTRG.195167.30"; exon_number "7";
chr9	StringTie	exon	34401666	34401720	1000	-	.	gene_id "MSTRG.195167"; transcript_id "MSTRG.195167.30"; exon_number "8";
chr9	StringTie	exon	34402387	34402467	1000	-	.	gene_id "MSTRG.195167"; transcript_id "MSTRG.195167.30"; exon_number "9";
chr9	StringTie	exon	34402705	34405964	1000	-	.	gene_id "MSTRG.195167"; transcript_id "MSTRG.195167.30"; exon_number "10";
chr9	StringTie	exon	34421521	34421593	1000	-	.	gene_id "MSTRG.195167"; transcript_id "MSTRG.195167.30"; exon_number "11";
chr9	StringTie	exon	34422469	34422662	1000	-	.	gene_id "MSTRG.195167"; transcript_id "MSTRG.195167.30"; exon_number "12";
chr9	StringTie	transcript	34378903	34381601	1000	-	.	gene_id "MSTRG.195167"; transcript_id "MSTRG.195167.31";
chr9	StringTie	exon	34378903	34379181	1000	-	.	gene_id "MSTRG.195167"; transcript_id "MSTRG.195167.31"; exon_number "1";
chr9	StringTie	exon	34379646	34379732	1000	-	.	gene_id "MSTRG.195167"; transcript_id "MSTRG.195167.31"; exon_number "2";
chr9	StringTie	exon	34380692	34381601	1000	-	.	gene_id "MSTRG.195167"; transcript_id "MSTRG.195167.31"; exon_number "3";
chr9	StringTie	transcript	34378903	34382207	1000	-	.	gene_id "MSTRG.195167"; transcript_id "MSTRG.195167.32";
chr9	StringTie	exon	34378903	34379181	1000	-	.	gene_id "MSTRG.195167"; transcript_id "MSTRG.195167.32"; exon_number "1";
chr9	StringTie	exon	34379646	34379732	1000	-	.	gene_id "MSTRG.195167"; transcript_id "MSTRG.195167.32"; exon_number "2";
chr9	StringTie	exon	34380337	34381131	1000	-	.	gene_id "MSTRG.195167"; transcript_id "MSTRG.195167.32"; exon_number "3";
chr9	StringTie	exon	34381369	34381444	1000	-	.	gene_id "MSTRG.195167"; transcript_id "MSTRG.195167.32"; exon_number "4";
chr9	StringTie	exon	34381526	34382207	1000	-	.	gene_id "MSTRG.195167"; transcript_id "MSTRG.195167.32"; exon_number "5";
chr9	StringTie	transcript	34378925	34382514	1000	-	.	gene_id "MSTRG.195167"; transcript_id "MSTRG.195167.33";
chr9	StringTie	exon	34378925	34379181	1000	-	.	gene_id "MSTRG.195167"; transcript_id "MSTRG.195167.33"; exon_number "1";
chr9	StringTie	exon	34379646	34379732	1000	-	.	gene_id "MSTRG.195167"; transcript_id "MSTRG.195167.33"; exon_number "2";
chr9	StringTie	exon	34380337	34382514	1000	-	.	gene_id "MSTRG.195167"; transcript_id "MSTRG.195167.33"; exon_number "3";
chr9	StringTie	transcript	34378925	34382634	1000	-	.	gene_id "MSTRG.195167"; transcript_id "MSTRG.195167.34";
chr9	StringTie	exon	34378925	34379181	1000	-	.	gene_id "MSTRG.195167"; transcript_id "MSTRG.195167.34"; exon_number "1";
chr9	StringTie	exon	34379646	34379732	1000	-	.	gene_id "MSTRG.195167"; transcript_id "MSTRG.195167.34"; exon_number "2";
chr9	StringTie	exon	34380692	34381131	1000	-	.	gene_id "MSTRG.195167"; transcript_id "MSTRG.195167.34"; exon_number "3";
chr9	StringTie	exon	34381369	34381444	1000	-	.	gene_id "MSTRG.195167"; transcript_id "MSTRG.195167.34"; exon_number "4";
chr9	StringTie	exon	34381571	34382634	1000	-	.	gene_id "MSTRG.195167"; transcript_id "MSTRG.195167.34"; exon_number "5";
chr9	StringTie	transcript	34378941	34382144	1000	-	.	gene_id "MSTRG.195167"; transcript_id "MSTRG.195167.35";
chr9	StringTie	exon	34378941	34379181	1000	-	.	gene_id "MSTRG.195167"; transcript_id "MSTRG.195167.35"; exon_number "1";
chr9	StringTie	exon	34379646	34379732	1000	-	.	gene_id "MSTRG.195167"; transcript_id "MSTRG.195167.35"; exon_number "2";
chr9	StringTie	exon	34381369	34381444	1000	-	.	gene_id "MSTRG.195167"; transcript_id "MSTRG.195167.35"; exon_number "3";
chr9	StringTie	exon	34381571	34382144	1000	-	.	gene_id "MSTRG.195167"; transcript_id "MSTRG.195167.35"; exon_number "4";
chr9	StringTie	transcript	34378949	34381606	1000	-	.	gene_id "MSTRG.195167"; transcript_id "MSTRG.195167.36";
chr9	StringTie	exon	34378949	34379181	1000	-	.	gene_id "MSTRG.195167"; transcript_id "MSTRG.195167.36"; exon_number "1";
chr9	StringTie	exon	34379646	34379732	1000	-	.	gene_id "MSTRG.195167"; transcript_id "MSTRG.195167.36"; exon_number "2";
chr9	StringTie	exon	34380897	34381131	1000	-	.	gene_id "MSTRG.195167"; transcript_id "MSTRG.195167.36"; exon_number "3";
chr9	StringTie	exon	34381369	34381444	1000	-	.	gene_id "MSTRG.195167"; transcript_id "MSTRG.195167.36"; exon_number "4";
chr9	StringTie	exon	34381571	34381606	1000	-	.	gene_id "MSTRG.195167"; transcript_id "MSTRG.195167.36"; exon_number "5";
chr9	StringTie	transcript	34378959	34381626	1000	-	.	gene_id "MSTRG.195167"; transcript_id "MSTRG.195167.37";
chr9	StringTie	exon	34378959	34379181	1000	-	.	gene_id "MSTRG.195167"; transcript_id "MSTRG.195167.37"; exon_number "1";
chr9	StringTie	exon	34379646	34379732	1000	-	.	gene_id "MSTRG.195167"; transcript_id "MSTRG.195167.37"; exon_number "2";
chr9	StringTie	exon	34380337	34381131	1000	-	.	gene_id "MSTRG.195167"; transcript_id "MSTRG.195167.37"; exon_number "3";
chr9	StringTie	exon	34381369	34381444	1000	-	.	gene_id "MSTRG.195167"; transcript_id "MSTRG.195167.37"; exon_number "4";
chr9	StringTie	exon	34381571	34381626	1000	-	.	gene_id "MSTRG.195167"; transcript_id "MSTRG.195167.37"; exon_number "5";
chr9	StringTie	transcript	34378959	34427904	1000	-	.	gene_id "MSTRG.195167"; transcript_id "MSTRG.195167.38";
chr9	StringTie	exon	34378959	34379181	1000	-	.	gene_id "MSTRG.195167"; transcript_id "MSTRG.195167.38"; exon_number "1";
chr9	StringTie	exon	34379646	34379732	1000	-	.	gene_id "MSTRG.195167"; transcript_id "MSTRG.195167.38"; exon_number "2";
chr9	StringTie	exon	34380692	34381131	1000	-	.	gene_id "MSTRG.195167"; transcript_id "MSTRG.195167.38"; exon_number "3";
chr9	StringTie	exon	34381369	34381444	1000	-	.	gene_id "MSTRG.195167"; transcript_id "MSTRG.195167.38"; exon_number "4";
chr9	StringTie	exon	34382754	34382869	1000	-	.	gene_id "MSTRG.195167"; transcript_id "MSTRG.195167.38"; exon_number "5";
chr9	StringTie	exon	34385637	34385781	1000	-	.	gene_id "MSTRG.195167"; transcript_id "MSTRG.195167.38"; exon_number "6";
chr9	StringTie	exon	34397499	34401122	1000	-	.	gene_id "MSTRG.195167"; transcript_id "MSTRG.195167.38"; exon_number "7";
chr9	StringTie	exon	34401666	34401720	1000	-	.	gene_id "MSTRG.195167"; transcript_id "MSTRG.195167.38"; exon_number "8";
chr9	StringTie	exon	34402387	34402467	1000	-	.	gene_id "MSTRG.195167"; transcript_id "MSTRG.195167.38"; exon_number "9";
chr9	StringTie	exon	34402705	34402807	1000	-	.	gene_id "MSTRG.195167"; transcript_id "MSTRG.195167.38"; exon_number "10";
chr9	StringTie	exon	34405865	34405964	1000	-	.	gene_id "MSTRG.195167"; transcript_id "MSTRG.195167.38"; exon_number "11";
chr9	StringTie	exon	34421521	34421593	1000	-	.	gene_id "MSTRG.195167"; transcript_id "MSTRG.195167.38"; exon_number "12";
chr9	StringTie	exon	34422469	34422691	1000	-	.	gene_id "MSTRG.195167"; transcript_id "MSTRG.195167.38"; exon_number "13";
chr9	StringTie	exon	34427874	34427904	1000	-	.	gene_id "MSTRG.195167"; transcript_id "MSTRG.195167.38"; exon_number "14";
chr9	StringTie	transcript	34378960	34422715	1000	-	.	gene_id "MSTRG.195167"; transcript_id "MSTRG.195167.39";
chr9	StringTie	exon	34378960	34379181	1000	-	.	gene_id "MSTRG.195167"; transcript_id "MSTRG.195167.39"; exon_number "1";
chr9	StringTie	exon	34379646	34379732	1000	-	.	gene_id "MSTRG.195167"; transcript_id "MSTRG.195167.39"; exon_number "2";
chr9	StringTie	exon	34380902	34381131	1000	-	.	gene_id "MSTRG.195167"; transcript_id "MSTRG.195167.39"; exon_number "3";
chr9	StringTie	exon	34381369	34381444	1000	-	.	gene_id "MSTRG.195167"; transcript_id "MSTRG.195167.39"; exon_number "4";
chr9	StringTie	exon	34382754	34382866	1000	-	.	gene_id "MSTRG.195167"; transcript_id "MSTRG.195167.39"; exon_number "5";
chr9	StringTie	exon	34385637	34385781	1000	-	.	gene_id "MSTRG.195167"; transcript_id "MSTRG.195167.39"; exon_number "6";
chr9	StringTie	exon	34397499	34401119	1000	-	.	gene_id "MSTRG.195167"; transcript_id "MSTRG.195167.39"; exon_number "7";
chr9	StringTie	exon	34401666	34401720	1000	-	.	gene_id "MSTRG.195167"; transcript_id "MSTRG.195167.39"; exon_number "8";
chr9	StringTie	exon	34402387	34402467	1000	-	.	gene_id "MSTRG.195167"; transcript_id "MSTRG.195167.39"; exon_number "9";
chr9	StringTie	exon	34402705	34402807	1000	-	.	gene_id "MSTRG.195167"; transcript_id "MSTRG.195167.39"; exon_number "10";
chr9	StringTie	exon	34405916	34405964	1000	-	.	gene_id "MSTRG.195167"; transcript_id "MSTRG.195167.39"; exon_number "11";
chr9	StringTie	exon	34421521	34421593	1000	-	.	gene_id "MSTRG.195167"; transcript_id "MSTRG.195167.39"; exon_number "12";
chr9	StringTie	exon	34422469	34422715	1000	-	.	gene_id "MSTRG.195167"; transcript_id "MSTRG.195167.39"; exon_number "13";
chr9	StringTie	transcript	34366133	34377783	1000	-	.	gene_id "MSTRG.195167"; transcript_id "MSTRG.195167.4";
chr9	StringTie	exon	34366133	34373001	1000	-	.	gene_id "MSTRG.195167"; transcript_id "MSTRG.195167.4"; exon_number "1";
chr9	StringTie	exon	34376793	34377783	1000	-	.	gene_id "MSTRG.195167"; transcript_id "MSTRG.195167.4"; exon_number "2";
chr9	StringTie	transcript	34378963	34381671	1000	-	.	gene_id "MSTRG.195167"; transcript_id "MSTRG.195167.40";
chr9	StringTie	exon	34378963	34379181	1000	-	.	gene_id "MSTRG.195167"; transcript_id "MSTRG.195167.40"; exon_number "1";
chr9	StringTie	exon	34379646	34379732	1000	-	.	gene_id "MSTRG.195167"; transcript_id "MSTRG.195167.40"; exon_number "2";
chr9	StringTie	exon	34380902	34381131	1000	-	.	gene_id "MSTRG.195167"; transcript_id "MSTRG.195167.40"; exon_number "3";
chr9	StringTie	exon	34381369	34381444	1000	-	.	gene_id "MSTRG.195167"; transcript_id "MSTRG.195167.40"; exon_number "4";
chr9	StringTie	exon	34381526	34381671	1000	-	.	gene_id "MSTRG.195167"; transcript_id "MSTRG.195167.40"; exon_number "5";
chr9	StringTie	transcript	34378963	34381604	1000	-	.	gene_id "MSTRG.195167"; transcript_id "MSTRG.195167.41";
chr9	StringTie	exon	34378963	34379181	1000	-	.	gene_id "MSTRG.195167"; transcript_id "MSTRG.195167.41"; exon_number "1";
chr9	StringTie	exon	34379646	34379732	1000	-	.	gene_id "MSTRG.195167"; transcript_id "MSTRG.195167.41"; exon_number "2";
chr9	StringTie	exon	34380902	34381131	1000	-	.	gene_id "MSTRG.195167"; transcript_id "MSTRG.195167.41"; exon_number "3";
chr9	StringTie	exon	34381369	34381436	1000	-	.	gene_id "MSTRG.195167"; transcript_id "MSTRG.195167.41"; exon_number "4";
chr9	StringTie	exon	34381526	34381604	1000	-	.	gene_id "MSTRG.195167"; transcript_id "MSTRG.195167.41"; exon_number "5";
chr9	StringTie	transcript	34378964	34381709	1000	-	.	gene_id "MSTRG.195167"; transcript_id "MSTRG.195167.42";
chr9	StringTie	exon	34378964	34379181	1000	-	.	gene_id "MSTRG.195167"; transcript_id "MSTRG.195167.42"; exon_number "1";
chr9	StringTie	exon	34379646	34379732	1000	-	.	gene_id "MSTRG.195167"; transcript_id "MSTRG.195167.42"; exon_number "2";
chr9	StringTie	exon	34380902	34381084	1000	-	.	gene_id "MSTRG.195167"; transcript_id "MSTRG.195167.42"; exon_number "3";
chr9	StringTie	exon	34381369	34381444	1000	-	.	gene_id "MSTRG.195167"; transcript_id "MSTRG.195167.42"; exon_number "4";
chr9	StringTie	exon	34381571	34381709	1000	-	.	gene_id "MSTRG.195167"; transcript_id "MSTRG.195167.42"; exon_number "5";
chr9	StringTie	transcript	34378970	34427982	1000	-	.	gene_id "MSTRG.195167"; transcript_id "MSTRG.195167.43";
chr9	StringTie	exon	34378970	34379181	1000	-	.	gene_id "MSTRG.195167"; transcript_id "MSTRG.195167.43"; exon_number "1";
chr9	StringTie	exon	34379646	34379732	1000	-	.	gene_id "MSTRG.195167"; transcript_id "MSTRG.195167.43"; exon_number "2";
chr9	StringTie	exon	34380902	34381131	1000	-	.	gene_id "MSTRG.195167"; transcript_id "MSTRG.195167.43"; exon_number "3";
chr9	StringTie	exon	34381369	34381444	1000	-	.	gene_id "MSTRG.195167"; transcript_id "MSTRG.195167.43"; exon_number "4";
chr9	StringTie	exon	34382754	34385781	1000	-	.	gene_id "MSTRG.195167"; transcript_id "MSTRG.195167.43"; exon_number "5";
chr9	StringTie	exon	34397499	34401119	1000	-	.	gene_id "MSTRG.195167"; transcript_id "MSTRG.195167.43"; exon_number "6";
chr9	StringTie	exon	34401666	34401720	1000	-	.	gene_id "MSTRG.195167"; transcript_id "MSTRG.195167.43"; exon_number "7";
chr9	StringTie	exon	34402387	34402467	1000	-	.	gene_id "MSTRG.195167"; transcript_id "MSTRG.195167.43"; exon_number "8";
chr9	StringTie	exon	34402705	34402807	1000	-	.	gene_id "MSTRG.195167"; transcript_id "MSTRG.195167.43"; exon_number "9";
chr9	StringTie	exon	34405865	34405964	1000	-	.	gene_id "MSTRG.195167"; transcript_id "MSTRG.195167.43"; exon_number "10";
chr9	StringTie	exon	34422469	34422691	1000	-	.	gene_id "MSTRG.195167"; transcript_id "MSTRG.195167.43"; exon_number "11";
chr9	StringTie	exon	34427874	34427982	1000	-	.	gene_id "MSTRG.195167"; transcript_id "MSTRG.195167.43"; exon_number "12";
chr9	StringTie	transcript	34378986	34458645	1000	-	.	gene_id "MSTRG.195167"; transcript_id "MSTRG.195167.44";
chr9	StringTie	exon	34378986	34379181	1000	-	.	gene_id "MSTRG.195167"; transcript_id "MSTRG.195167.44"; exon_number "1";
chr9	StringTie	exon	34379646	34379732	1000	-	.	gene_id "MSTRG.195167"; transcript_id "MSTRG.195167.44"; exon_number "2";
chr9	StringTie	exon	34380902	34381131	1000	-	.	gene_id "MSTRG.195167"; transcript_id "MSTRG.195167.44"; exon_number "3";
chr9	StringTie	exon	34381369	34381444	1000	-	.	gene_id "MSTRG.195167"; transcript_id "MSTRG.195167.44"; exon_number "4";
chr9	StringTie	exon	34382754	34382869	1000	-	.	gene_id "MSTRG.195167"; transcript_id "MSTRG.195167.44"; exon_number "5";
chr9	StringTie	exon	34385637	34385781	1000	-	.	gene_id "MSTRG.195167"; transcript_id "MSTRG.195167.44"; exon_number "6";
chr9	StringTie	exon	34397499	34401122	1000	-	.	gene_id "MSTRG.195167"; transcript_id "MSTRG.195167.44"; exon_number "7";
chr9	StringTie	exon	34401666	34401720	1000	-	.	gene_id "MSTRG.195167"; transcript_id "MSTRG.195167.44"; exon_number "8";
chr9	StringTie	exon	34402387	34402467	1000	-	.	gene_id "MSTRG.195167"; transcript_id "MSTRG.195167.44"; exon_number "9";
chr9	StringTie	exon	34402705	34405964	1000	-	.	gene_id "MSTRG.195167"; transcript_id "MSTRG.195167.44"; exon_number "10";
chr9	StringTie	exon	34458204	34458645	1000	-	.	gene_id "MSTRG.195167"; transcript_id "MSTRG.195167.44"; exon_number "11";
chr9	StringTie	transcript	34379002	34381603	1000	-	.	gene_id "MSTRG.195167"; transcript_id "MSTRG.195167.45";
chr9	StringTie	exon	34379002	34379181	1000	-	.	gene_id "MSTRG.195167"; transcript_id "MSTRG.195167.45"; exon_number "1";
chr9	StringTie	exon	34379646	34379732	1000	-	.	gene_id "MSTRG.195167"; transcript_id "MSTRG.195167.45"; exon_number "2";
chr9	StringTie	exon	34380337	34381084	1000	-	.	gene_id "MSTRG.195167"; transcript_id "MSTRG.195167.45"; exon_number "3";
chr9	StringTie	exon	34381369	34381444	1000	-	.	gene_id "MSTRG.195167"; transcript_id "MSTRG.195167.45"; exon_number "4";
chr9	StringTie	exon	34381571	34381603	1000	-	.	gene_id "MSTRG.195167"; transcript_id "MSTRG.195167.45"; exon_number "5";
chr9	StringTie	transcript	34379005	34421668	1000	-	.	gene_id "MSTRG.195167"; transcript_id "MSTRG.195167.46";
chr9	StringTie	exon	34379005	34379181	1000	-	.	gene_id "MSTRG.195167"; transcript_id "MSTRG.195167.46"; exon_number "1";
chr9	StringTie	exon	34379646	34379732	1000	-	.	gene_id "MSTRG.195167"; transcript_id "MSTRG.195167.46"; exon_number "2";
chr9	StringTie	exon	34380902	34381131	1000	-	.	gene_id "MSTRG.195167"; transcript_id "MSTRG.195167.46"; exon_number "3";
chr9	StringTie	exon	34381369	34381444	1000	-	.	gene_id "MSTRG.195167"; transcript_id "MSTRG.195167.46"; exon_number "4";
chr9	StringTie	exon	34382754	34382869	1000	-	.	gene_id "MSTRG.195167"; transcript_id "MSTRG.195167.46"; exon_number "5";
chr9	StringTie	exon	34385637	34385781	1000	-	.	gene_id "MSTRG.195167"; transcript_id "MSTRG.195167.46"; exon_number "6";
chr9	StringTie	exon	34397499	34401122	1000	-	.	gene_id "MSTRG.195167"; transcript_id "MSTRG.195167.46"; exon_number "7";
chr9	StringTie	exon	34401666	34401720	1000	-	.	gene_id "MSTRG.195167"; transcript_id "MSTRG.195167.46"; exon_number "8";
chr9	StringTie	exon	34402387	34402467	1000	-	.	gene_id "MSTRG.195167"; transcript_id "MSTRG.195167.46"; exon_number "9";
chr9	StringTie	exon	34402705	34402807	1000	-	.	gene_id "MSTRG.195167"; transcript_id "MSTRG.195167.46"; exon_number "10";
chr9	StringTie	exon	34405916	34406494	1000	-	.	gene_id "MSTRG.195167"; transcript_id "MSTRG.195167.46"; exon_number "11";
chr9	StringTie	exon	34421521	34421668	1000	-	.	gene_id "MSTRG.195167"; transcript_id "MSTRG.195167.46"; exon_number "12";
chr9	StringTie	transcript	34379016	34381577	1000	-	.	gene_id "MSTRG.195167"; transcript_id "MSTRG.195167.47";
chr9	StringTie	exon	34379016	34379181	1000	-	.	gene_id "MSTRG.195167"; transcript_id "MSTRG.195167.47"; exon_number "1";
chr9	StringTie	exon	34379646	34379732	1000	-	.	gene_id "MSTRG.195167"; transcript_id "MSTRG.195167.47"; exon_number "2";
chr9	StringTie	exon	34380902	34381081	1000	-	.	gene_id "MSTRG.195167"; transcript_id "MSTRG.195167.47"; exon_number "3";
chr9	StringTie	exon	34381369	34381444	1000	-	.	gene_id "MSTRG.195167"; transcript_id "MSTRG.195167.47"; exon_number "4";
chr9	StringTie	exon	34381526	34381577	1000	-	.	gene_id "MSTRG.195167"; transcript_id "MSTRG.195167.47"; exon_number "5";
chr9	StringTie	transcript	34379018	34381610	1000	-	.	gene_id "MSTRG.195167"; transcript_id "MSTRG.195167.48";
chr9	StringTie	exon	34379018	34379181	1000	-	.	gene_id "MSTRG.195167"; transcript_id "MSTRG.195167.48"; exon_number "1";
chr9	StringTie	exon	34379646	34379732	1000	-	.	gene_id "MSTRG.195167"; transcript_id "MSTRG.195167.48"; exon_number "2";
chr9	StringTie	exon	34380902	34381084	1000	-	.	gene_id "MSTRG.195167"; transcript_id "MSTRG.195167.48"; exon_number "3";
chr9	StringTie	exon	34381369	34381444	1000	-	.	gene_id "MSTRG.195167"; transcript_id "MSTRG.195167.48"; exon_number "4";
chr9	StringTie	exon	34381526	34381610	1000	-	.	gene_id "MSTRG.195167"; transcript_id "MSTRG.195167.48"; exon_number "5";
chr9	StringTie	transcript	34379018	34381585	1000	-	.	gene_id "MSTRG.195167"; transcript_id "MSTRG.195167.49";
chr9	StringTie	exon	34379018	34379181	1000	-	.	gene_id "MSTRG.195167"; transcript_id "MSTRG.195167.49"; exon_number "1";
chr9	StringTie	exon	34379646	34379732	1000	-	.	gene_id "MSTRG.195167"; transcript_id "MSTRG.195167.49"; exon_number "2";
chr9	StringTie	exon	34380902	34381081	1000	-	.	gene_id "MSTRG.195167"; transcript_id "MSTRG.195167.49"; exon_number "3";
chr9	StringTie	exon	34381369	34381444	1000	-	.	gene_id "MSTRG.195167"; transcript_id "MSTRG.195167.49"; exon_number "4";
chr9	StringTie	exon	34381571	34381585	1000	-	.	gene_id "MSTRG.195167"; transcript_id "MSTRG.195167.49"; exon_number "5";
chr9	StringTie	transcript	34366320	34377614	1000	-	.	gene_id "MSTRG.195167"; transcript_id "MSTRG.195167.5";
chr9	StringTie	exon	34366320	34373006	1000	-	.	gene_id "MSTRG.195167"; transcript_id "MSTRG.195167.5"; exon_number "1";
chr9	StringTie	exon	34376057	34377614	1000	-	.	gene_id "MSTRG.195167"; transcript_id "MSTRG.195167.5"; exon_number "2";
chr9	StringTie	transcript	34379019	34422046	1000	-	.	gene_id "MSTRG.195167"; transcript_id "MSTRG.195167.50";
chr9	StringTie	exon	34379019	34379181	1000	-	.	gene_id "MSTRG.195167"; transcript_id "MSTRG.195167.50"; exon_number "1";
chr9	StringTie	exon	34379646	34379732	1000	-	.	gene_id "MSTRG.195167"; transcript_id "MSTRG.195167.50"; exon_number "2";
chr9	StringTie	exon	34380902	34381131	1000	-	.	gene_id "MSTRG.195167"; transcript_id "MSTRG.195167.50"; exon_number "3";
chr9	StringTie	exon	34381369	34381444	1000	-	.	gene_id "MSTRG.195167"; transcript_id "MSTRG.195167.50"; exon_number "4";
chr9	StringTie	exon	34382754	34382869	1000	-	.	gene_id "MSTRG.195167"; transcript_id "MSTRG.195167.50"; exon_number "5";
chr9	StringTie	exon	34385637	34385781	1000	-	.	gene_id "MSTRG.195167"; transcript_id "MSTRG.195167.50"; exon_number "6";
chr9	StringTie	exon	34397499	34401119	1000	-	.	gene_id "MSTRG.195167"; transcript_id "MSTRG.195167.50"; exon_number "7";
chr9	StringTie	exon	34401666	34401720	1000	-	.	gene_id "MSTRG.195167"; transcript_id "MSTRG.195167.50"; exon_number "8";
chr9	StringTie	exon	34402387	34402467	1000	-	.	gene_id "MSTRG.195167"; transcript_id "MSTRG.195167.50"; exon_number "9";
chr9	StringTie	exon	34402705	34402807	1000	-	.	gene_id "MSTRG.195167"; transcript_id "MSTRG.195167.50"; exon_number "10";
chr9	StringTie	exon	34405865	34405964	1000	-	.	gene_id "MSTRG.195167"; transcript_id "MSTRG.195167.50"; exon_number "11";
chr9	StringTie	exon	34421521	34422046	1000	-	.	gene_id "MSTRG.195167"; transcript_id "MSTRG.195167.50"; exon_number "12";
chr9	StringTie	transcript	34379019	34458644	1000	-	.	gene_id "MSTRG.195167"; transcript_id "MSTRG.195167.51";
chr9	StringTie	exon	34379019	34379181	1000	-	.	gene_id "MSTRG.195167"; transcript_id "MSTRG.195167.51"; exon_number "1";
chr9	StringTie	exon	34379646	34379732	1000	-	.	gene_id "MSTRG.195167"; transcript_id "MSTRG.195167.51"; exon_number "2";
chr9	StringTie	exon	34380897	34381131	1000	-	.	gene_id "MSTRG.195167"; transcript_id "MSTRG.195167.51"; exon_number "3";
chr9	StringTie	exon	34381369	34381444	1000	-	.	gene_id "MSTRG.195167"; transcript_id "MSTRG.195167.51"; exon_number "4";
chr9	StringTie	exon	34382754	34382869	1000	-	.	gene_id "MSTRG.195167"; transcript_id "MSTRG.195167.51"; exon_number "5";
chr9	StringTie	exon	34385637	34385781	1000	-	.	gene_id "MSTRG.195167"; transcript_id "MSTRG.195167.51"; exon_number "6";
chr9	StringTie	exon	34397499	34401122	1000	-	.	gene_id "MSTRG.195167"; transcript_id "MSTRG.195167.51"; exon_number "7";
chr9	StringTie	exon	34401666	34401720	1000	-	.	gene_id "MSTRG.195167"; transcript_id "MSTRG.195167.51"; exon_number "8";
chr9	StringTie	exon	34402387	34402467	1000	-	.	gene_id "MSTRG.195167"; transcript_id "MSTRG.195167.51"; exon_number "9";
chr9	StringTie	exon	34402705	34402807	1000	-	.	gene_id "MSTRG.195167"; transcript_id "MSTRG.195167.51"; exon_number "10";
chr9	StringTie	exon	34405916	34405964	1000	-	.	gene_id "MSTRG.195167"; transcript_id "MSTRG.195167.51"; exon_number "11";
chr9	StringTie	exon	34458204	34458644	1000	-	.	gene_id "MSTRG.195167"; transcript_id "MSTRG.195167.51"; exon_number "12";
chr9	StringTie	transcript	34379019	34421662	1000	-	.	gene_id "MSTRG.195167"; transcript_id "MSTRG.195167.52";
chr9	StringTie	exon	34379019	34379181	1000	-	.	gene_id "MSTRG.195167"; transcript_id "MSTRG.195167.52"; exon_number "1";
chr9	StringTie	exon	34379646	34379732	1000	-	.	gene_id "MSTRG.195167"; transcript_id "MSTRG.195167.52"; exon_number "2";
chr9	StringTie	exon	34380902	34381131	1000	-	.	gene_id "MSTRG.195167"; transcript_id "MSTRG.195167.52"; exon_number "3";
chr9	StringTie	exon	34381369	34381444	1000	-	.	gene_id "MSTRG.195167"; transcript_id "MSTRG.195167.52"; exon_number "4";
chr9	StringTie	exon	34382754	34382869	1000	-	.	gene_id "MSTRG.195167"; transcript_id "MSTRG.195167.52"; exon_number "5";
chr9	StringTie	exon	34385637	34385781	1000	-	.	gene_id "MSTRG.195167"; transcript_id "MSTRG.195167.52"; exon_number "6";
chr9	StringTie	exon	34397499	34401122	1000	-	.	gene_id "MSTRG.195167"; transcript_id "MSTRG.195167.52"; exon_number "7";
chr9	StringTie	exon	34401666	34401720	1000	-	.	gene_id "MSTRG.195167"; transcript_id "MSTRG.195167.52"; exon_number "8";
chr9	StringTie	exon	34402387	34402467	1000	-	.	gene_id "MSTRG.195167"; transcript_id "MSTRG.195167.52"; exon_number "9";
chr9	StringTie	exon	34402705	34405964	1000	-	.	gene_id "MSTRG.195167"; transcript_id "MSTRG.195167.52"; exon_number "10";
chr9	StringTie	exon	34421521	34421662	1000	-	.	gene_id "MSTRG.195167"; transcript_id "MSTRG.195167.52"; exon_number "11";
chr9	StringTie	transcript	34379019	34424179	1000	-	.	gene_id "MSTRG.195167"; transcript_id "MSTRG.195167.53";
chr9	StringTie	exon	34379019	34379181	1000	-	.	gene_id "MSTRG.195167"; transcript_id "MSTRG.195167.53"; exon_number "1";
chr9	StringTie	exon	34379646	34379732	1000	-	.	gene_id "MSTRG.195167"; transcript_id "MSTRG.195167.53"; exon_number "2";
chr9	StringTie	exon	34380902	34381131	1000	-	.	gene_id "MSTRG.195167"; transcript_id "MSTRG.195167.53"; exon_number "3";
chr9	StringTie	exon	34381369	34381444	1000	-	.	gene_id "MSTRG.195167"; transcript_id "MSTRG.195167.53"; exon_number "4";
chr9	StringTie	exon	34382754	34382869	1000	-	.	gene_id "MSTRG.195167"; transcript_id "MSTRG.195167.53"; exon_number "5";
chr9	StringTie	exon	34385637	34385781	1000	-	.	gene_id "MSTRG.195167"; transcript_id "MSTRG.195167.53"; exon_number "6";
chr9	StringTie	exon	34397499	34401122	1000	-	.	gene_id "MSTRG.195167"; transcript_id "MSTRG.195167.53"; exon_number "7";
chr9	StringTie	exon	34401666	34401720	1000	-	.	gene_id "MSTRG.195167"; transcript_id "MSTRG.195167.53"; exon_number "8";
chr9	StringTie	exon	34402387	34402467	1000	-	.	gene_id "MSTRG.195167"; transcript_id "MSTRG.195167.53"; exon_number "9";
chr9	StringTie	exon	34402705	34402807	1000	-	.	gene_id "MSTRG.195167"; transcript_id "MSTRG.195167.53"; exon_number "10";
chr9	StringTie	exon	34405916	34405964	1000	-	.	gene_id "MSTRG.195167"; transcript_id "MSTRG.195167.53"; exon_number "11";
chr9	StringTie	exon	34421521	34424179	1000	-	.	gene_id "MSTRG.195167"; transcript_id "MSTRG.195167.53"; exon_number "12";
chr9	StringTie	transcript	34379019	34458593	1000	-	.	gene_id "MSTRG.195167"; transcript_id "MSTRG.195167.54";
chr9	StringTie	exon	34379019	34379181	1000	-	.	gene_id "MSTRG.195167"; transcript_id "MSTRG.195167.54"; exon_number "1";
chr9	StringTie	exon	34379646	34379732	1000	-	.	gene_id "MSTRG.195167"; transcript_id "MSTRG.195167.54"; exon_number "2";
chr9	StringTie	exon	34380902	34381131	1000	-	.	gene_id "MSTRG.195167"; transcript_id "MSTRG.195167.54"; exon_number "3";
chr9	StringTie	exon	34381369	34381444	1000	-	.	gene_id "MSTRG.195167"; transcript_id "MSTRG.195167.54"; exon_number "4";
chr9	StringTie	exon	34382754	34382869	1000	-	.	gene_id "MSTRG.195167"; transcript_id "MSTRG.195167.54"; exon_number "5";
chr9	StringTie	exon	34385637	34385781	1000	-	.	gene_id "MSTRG.195167"; transcript_id "MSTRG.195167.54"; exon_number "6";
chr9	StringTie	exon	34397499	34401122	1000	-	.	gene_id "MSTRG.195167"; transcript_id "MSTRG.195167.54"; exon_number "7";
chr9	StringTie	exon	34401666	34401720	1000	-	.	gene_id "MSTRG.195167"; transcript_id "MSTRG.195167.54"; exon_number "8";
chr9	StringTie	exon	34402387	34402467	1000	-	.	gene_id "MSTRG.195167"; transcript_id "MSTRG.195167.54"; exon_number "9";
chr9	StringTie	exon	34402705	34402807	1000	-	.	gene_id "MSTRG.195167"; transcript_id "MSTRG.195167.54"; exon_number "10";
chr9	StringTie	exon	34405865	34405964	1000	-	.	gene_id "MSTRG.195167"; transcript_id "MSTRG.195167.54"; exon_number "11";
chr9	StringTie	exon	34406328	34429477	1000	-	.	gene_id "MSTRG.195167"; transcript_id "MSTRG.195167.54"; exon_number "12";
chr9	StringTie	exon	34458204	34458593	1000	-	.	gene_id "MSTRG.195167"; transcript_id "MSTRG.195167.54"; exon_number "13";
chr9	StringTie	transcript	34379019	34429562	1000	-	.	gene_id "MSTRG.195167"; transcript_id "MSTRG.195167.55";
chr9	StringTie	exon	34379019	34379181	1000	-	.	gene_id "MSTRG.195167"; transcript_id "MSTRG.195167.55"; exon_number "1";
chr9	StringTie	exon	34379646	34379732	1000	-	.	gene_id "MSTRG.195167"; transcript_id "MSTRG.195167.55"; exon_number "2";
chr9	StringTie	exon	34380902	34381131	1000	-	.	gene_id "MSTRG.195167"; transcript_id "MSTRG.195167.55"; exon_number "3";
chr9	StringTie	exon	34381369	34381444	1000	-	.	gene_id "MSTRG.195167"; transcript_id "MSTRG.195167.55"; exon_number "4";
chr9	StringTie	exon	34382754	34382869	1000	-	.	gene_id "MSTRG.195167"; transcript_id "MSTRG.195167.55"; exon_number "5";
chr9	StringTie	exon	34385637	34385781	1000	-	.	gene_id "MSTRG.195167"; transcript_id "MSTRG.195167.55"; exon_number "6";
chr9	StringTie	exon	34397499	34401122	1000	-	.	gene_id "MSTRG.195167"; transcript_id "MSTRG.195167.55"; exon_number "7";
chr9	StringTie	exon	34401666	34401720	1000	-	.	gene_id "MSTRG.195167"; transcript_id "MSTRG.195167.55"; exon_number "8";
chr9	StringTie	exon	34402387	34402467	1000	-	.	gene_id "MSTRG.195167"; transcript_id "MSTRG.195167.55"; exon_number "9";
chr9	StringTie	exon	34402705	34405964	1000	-	.	gene_id "MSTRG.195167"; transcript_id "MSTRG.195167.55"; exon_number "10";
chr9	StringTie	exon	34429408	34429562	1000	-	.	gene_id "MSTRG.195167"; transcript_id "MSTRG.195167.55"; exon_number "11";
chr9	StringTie	transcript	34379019	34381610	1000	-	.	gene_id "MSTRG.195167"; transcript_id "MSTRG.195167.56";
chr9	StringTie	exon	34379019	34379181	1000	-	.	gene_id "MSTRG.195167"; transcript_id "MSTRG.195167.56"; exon_number "1";
chr9	StringTie	exon	34379646	34379732	1000	-	.	gene_id "MSTRG.195167"; transcript_id "MSTRG.195167.56"; exon_number "2";
chr9	StringTie	exon	34380902	34381081	1000	-	.	gene_id "MSTRG.195167"; transcript_id "MSTRG.195167.56"; exon_number "3";
chr9	StringTie	exon	34381369	34381610	1000	-	.	gene_id "MSTRG.195167"; transcript_id "MSTRG.195167.56"; exon_number "4";
chr9	StringTie	transcript	34379019	34381611	1000	-	.	gene_id "MSTRG.195167"; transcript_id "MSTRG.195167.57";
chr9	StringTie	exon	34379019	34379181	1000	-	.	gene_id "MSTRG.195167"; transcript_id "MSTRG.195167.57"; exon_number "1";
chr9	StringTie	exon	34379646	34379732	1000	-	.	gene_id "MSTRG.195167"; transcript_id "MSTRG.195167.57"; exon_number "2";
chr9	StringTie	exon	34381369	34381444	1000	-	.	gene_id "MSTRG.195167"; transcript_id "MSTRG.195167.57"; exon_number "3";
chr9	StringTie	exon	34381526	34381611	1000	-	.	gene_id "MSTRG.195167"; transcript_id "MSTRG.195167.57"; exon_number "4";
chr9	StringTie	transcript	34379019	34421589	1000	-	.	gene_id "MSTRG.195167"; transcript_id "MSTRG.195167.58";
chr9	StringTie	exon	34379019	34379181	1000	-	.	gene_id "MSTRG.195167"; transcript_id "MSTRG.195167.58"; exon_number "1";
chr9	StringTie	exon	34379646	34379732	1000	-	.	gene_id "MSTRG.195167"; transcript_id "MSTRG.195167.58"; exon_number "2";
chr9	StringTie	exon	34381056	34381131	1000	-	.	gene_id "MSTRG.195167"; transcript_id "MSTRG.195167.58"; exon_number "3";
chr9	StringTie	exon	34381369	34381444	1000	-	.	gene_id "MSTRG.195167"; transcript_id "MSTRG.195167.58"; exon_number "4";
chr9	StringTie	exon	34382754	34382869	1000	-	.	gene_id "MSTRG.195167"; transcript_id "MSTRG.195167.58"; exon_number "5";
chr9	StringTie	exon	34385637	34385781	1000	-	.	gene_id "MSTRG.195167"; transcript_id "MSTRG.195167.58"; exon_number "6";
chr9	StringTie	exon	34397499	34401119	1000	-	.	gene_id "MSTRG.195167"; transcript_id "MSTRG.195167.58"; exon_number "7";
chr9	StringTie	exon	34401666	34401720	1000	-	.	gene_id "MSTRG.195167"; transcript_id "MSTRG.195167.58"; exon_number "8";
chr9	StringTie	exon	34402387	34402467	1000	-	.	gene_id "MSTRG.195167"; transcript_id "MSTRG.195167.58"; exon_number "9";
chr9	StringTie	exon	34402705	34405964	1000	-	.	gene_id "MSTRG.195167"; transcript_id "MSTRG.195167.58"; exon_number "10";
chr9	StringTie	exon	34421521	34421589	1000	-	.	gene_id "MSTRG.195167"; transcript_id "MSTRG.195167.58"; exon_number "11";
chr9	StringTie	transcript	34366322	34377158	1000	-	.	gene_id "MSTRG.195167"; transcript_id "MSTRG.195167.6";
chr9	StringTie	exon	34366322	34373006	1000	-	.	gene_id "MSTRG.195167"; transcript_id "MSTRG.195167.6"; exon_number "1";
chr9	StringTie	exon	34377059	34377158	1000	-	.	gene_id "MSTRG.195167"; transcript_id "MSTRG.195167.6"; exon_number "2";
chr9	StringTie	transcript	34379020	34380812	1000	-	.	gene_id "MSTRG.195167"; transcript_id "MSTRG.195167.65";
chr9	StringTie	exon	34379020	34379181	1000	-	.	gene_id "MSTRG.195167"; transcript_id "MSTRG.195167.65"; exon_number "1";
chr9	StringTie	exon	34379646	34379732	1000	-	.	gene_id "MSTRG.195167"; transcript_id "MSTRG.195167.65"; exon_number "2";
chr9	StringTie	exon	34380337	34380433	1000	-	.	gene_id "MSTRG.195167"; transcript_id "MSTRG.195167.65"; exon_number "3";
chr9	StringTie	exon	34380692	34380812	1000	-	.	gene_id "MSTRG.195167"; transcript_id "MSTRG.195167.65"; exon_number "4";
chr9	StringTie	transcript	34379027	34381587	1000	-	.	gene_id "MSTRG.195167"; transcript_id "MSTRG.195167.66";
chr9	StringTie	exon	34379027	34379181	1000	-	.	gene_id "MSTRG.195167"; transcript_id "MSTRG.195167.66"; exon_number "1";
chr9	StringTie	exon	34379646	34379732	1000	-	.	gene_id "MSTRG.195167"; transcript_id "MSTRG.195167.66"; exon_number "2";
chr9	StringTie	exon	34380692	34381131	1000	-	.	gene_id "MSTRG.195167"; transcript_id "MSTRG.195167.66"; exon_number "3";
chr9	StringTie	exon	34381369	34381444	1000	-	.	gene_id "MSTRG.195167"; transcript_id "MSTRG.195167.66"; exon_number "4";
chr9	StringTie	exon	34381526	34381587	1000	-	.	gene_id "MSTRG.195167"; transcript_id "MSTRG.195167.66"; exon_number "5";
chr9	StringTie	transcript	34382670	34411531	1000	-	.	gene_id "MSTRG.195167"; transcript_id "MSTRG.195167.67";
chr9	StringTie	exon	34382670	34382869	1000	-	.	gene_id "MSTRG.195167"; transcript_id "MSTRG.195167.67"; exon_number "1";
chr9	StringTie	exon	34385637	34385781	1000	-	.	gene_id "MSTRG.195167"; transcript_id "MSTRG.195167.67"; exon_number "2";
chr9	StringTie	exon	34397499	34401119	1000	-	.	gene_id "MSTRG.195167"; transcript_id "MSTRG.195167.67"; exon_number "3";
chr9	StringTie	exon	34401666	34401720	1000	-	.	gene_id "MSTRG.195167"; transcript_id "MSTRG.195167.67"; exon_number "4";
chr9	StringTie	exon	34402387	34402467	1000	-	.	gene_id "MSTRG.195167"; transcript_id "MSTRG.195167.67"; exon_number "5";
chr9	StringTie	exon	34402705	34402807	1000	-	.	gene_id "MSTRG.195167"; transcript_id "MSTRG.195167.67"; exon_number "6";
chr9	StringTie	exon	34405865	34405964	1000	-	.	gene_id "MSTRG.195167"; transcript_id "MSTRG.195167.67"; exon_number "7";
chr9	StringTie	exon	34406328	34411531	1000	-	.	gene_id "MSTRG.195167"; transcript_id "MSTRG.195167.67"; exon_number "8";
chr9	StringTie	transcript	34382670	34429867	1000	-	.	gene_id "MSTRG.195167"; transcript_id "MSTRG.195167.68";
chr9	StringTie	exon	34382670	34382869	1000	-	.	gene_id "MSTRG.195167"; transcript_id "MSTRG.195167.68"; exon_number "1";
chr9	StringTie	exon	34385637	34385781	1000	-	.	gene_id "MSTRG.195167"; transcript_id "MSTRG.195167.68"; exon_number "2";
chr9	StringTie	exon	34397499	34401119	1000	-	.	gene_id "MSTRG.195167"; transcript_id "MSTRG.195167.68"; exon_number "3";
chr9	StringTie	exon	34401666	34401720	1000	-	.	gene_id "MSTRG.195167"; transcript_id "MSTRG.195167.68"; exon_number "4";
chr9	StringTie	exon	34402387	34402467	1000	-	.	gene_id "MSTRG.195167"; transcript_id "MSTRG.195167.68"; exon_number "5";
chr9	StringTie	exon	34402705	34405964	1000	-	.	gene_id "MSTRG.195167"; transcript_id "MSTRG.195167.68"; exon_number "6";
chr9	StringTie	exon	34429408	34429867	1000	-	.	gene_id "MSTRG.195167"; transcript_id "MSTRG.195167.68"; exon_number "7";
chr9	StringTie	transcript	34382670	34458586	1000	-	.	gene_id "MSTRG.195167"; transcript_id "MSTRG.195167.69";
chr9	StringTie	exon	34382670	34382869	1000	-	.	gene_id "MSTRG.195167"; transcript_id "MSTRG.195167.69"; exon_number "1";
chr9	StringTie	exon	34385637	34385781	1000	-	.	gene_id "MSTRG.195167"; transcript_id "MSTRG.195167.69"; exon_number "2";
chr9	StringTie	exon	34397499	34401119	1000	-	.	gene_id "MSTRG.195167"; transcript_id "MSTRG.195167.69"; exon_number "3";
chr9	StringTie	exon	34401666	34401720	1000	-	.	gene_id "MSTRG.195167"; transcript_id "MSTRG.195167.69"; exon_number "4";
chr9	StringTie	exon	34402387	34402467	1000	-	.	gene_id "MSTRG.195167"; transcript_id "MSTRG.195167.69"; exon_number "5";
chr9	StringTie	exon	34402705	34405964	1000	-	.	gene_id "MSTRG.195167"; transcript_id "MSTRG.195167.69"; exon_number "6";
chr9	StringTie	exon	34458204	34458586	1000	-	.	gene_id "MSTRG.195167"; transcript_id "MSTRG.195167.69"; exon_number "7";
chr9	StringTie	transcript	34366371	34377510	1000	-	.	gene_id "MSTRG.195167"; transcript_id "MSTRG.195167.7";
chr9	StringTie	exon	34366371	34373001	1000	-	.	gene_id "MSTRG.195167"; transcript_id "MSTRG.195167.7"; exon_number "1";
chr9	StringTie	exon	34376057	34377510	1000	-	.	gene_id "MSTRG.195167"; transcript_id "MSTRG.195167.7"; exon_number "2";
chr9	StringTie	transcript	34382752	34458552	1000	-	.	gene_id "MSTRG.195167"; transcript_id "MSTRG.195167.71";
chr9	StringTie	exon	34382752	34382869	1000	-	.	gene_id "MSTRG.195167"; transcript_id "MSTRG.195167.71"; exon_number "1";
chr9	StringTie	exon	34385637	34385781	1000	-	.	gene_id "MSTRG.195167"; transcript_id "MSTRG.195167.71"; exon_number "2";
chr9	StringTie	exon	34397499	34401122	1000	-	.	gene_id "MSTRG.195167"; transcript_id "MSTRG.195167.71"; exon_number "3";
chr9	StringTie	exon	34401666	34401720	1000	-	.	gene_id "MSTRG.195167"; transcript_id "MSTRG.195167.71"; exon_number "4";
chr9	StringTie	exon	34402387	34402467	1000	-	.	gene_id "MSTRG.195167"; transcript_id "MSTRG.195167.71"; exon_number "5";
chr9	StringTie	exon	34402705	34402807	1000	-	.	gene_id "MSTRG.195167"; transcript_id "MSTRG.195167.71"; exon_number "6";
chr9	StringTie	exon	34405916	34405964	1000	-	.	gene_id "MSTRG.195167"; transcript_id "MSTRG.195167.71"; exon_number "7";
chr9	StringTie	exon	34458237	34458552	1000	-	.	gene_id "MSTRG.195167"; transcript_id "MSTRG.195167.71"; exon_number "8";
chr9	StringTie	transcript	34384071	34458605	1000	-	.	gene_id "MSTRG.195167"; transcript_id "MSTRG.195167.72";
chr9	StringTie	exon	34384071	34385781	1000	-	.	gene_id "MSTRG.195167"; transcript_id "MSTRG.195167.72"; exon_number "1";
chr9	StringTie	exon	34397499	34401122	1000	-	.	gene_id "MSTRG.195167"; transcript_id "MSTRG.195167.72"; exon_number "2";
chr9	StringTie	exon	34401666	34401720	1000	-	.	gene_id "MSTRG.195167"; transcript_id "MSTRG.195167.72"; exon_number "3";
chr9	StringTie	exon	34402387	34402467	1000	-	.	gene_id "MSTRG.195167"; transcript_id "MSTRG.195167.72"; exon_number "4";
chr9	StringTie	exon	34402705	34402807	1000	-	.	gene_id "MSTRG.195167"; transcript_id "MSTRG.195167.72"; exon_number "5";
chr9	StringTie	exon	34405865	34405964	1000	-	.	gene_id "MSTRG.195167"; transcript_id "MSTRG.195167.72"; exon_number "6";
chr9	StringTie	exon	34458204	34458605	1000	-	.	gene_id "MSTRG.195167"; transcript_id "MSTRG.195167.72"; exon_number "7";
chr9	StringTie	transcript	34385614	34458692	1000	-	.	gene_id "MSTRG.195167"; transcript_id "MSTRG.195167.73";
chr9	StringTie	exon	34385614	34385781	1000	-	.	gene_id "MSTRG.195167"; transcript_id "MSTRG.195167.73"; exon_number "1";
chr9	StringTie	exon	34397499	34401119	1000	-	.	gene_id "MSTRG.195167"; transcript_id "MSTRG.195167.73"; exon_number "2";
chr9	StringTie	exon	34401666	34401720	1000	-	.	gene_id "MSTRG.195167"; transcript_id "MSTRG.195167.73"; exon_number "3";
chr9	StringTie	exon	34402387	34402467	1000	-	.	gene_id "MSTRG.195167"; transcript_id "MSTRG.195167.73"; exon_number "4";
chr9	StringTie	exon	34402705	34402807	1000	-	.	gene_id "MSTRG.195167"; transcript_id "MSTRG.195167.73"; exon_number "5";
chr9	StringTie	exon	34405916	34405964	1000	-	.	gene_id "MSTRG.195167"; transcript_id "MSTRG.195167.73"; exon_number "6";
chr9	StringTie	exon	34458204	34458692	1000	-	.	gene_id "MSTRG.195167"; transcript_id "MSTRG.195167.73"; exon_number "7";
chr9	StringTie	transcript	34385749	34458695	1000	-	.	gene_id "MSTRG.195167"; transcript_id "MSTRG.195167.74";
chr9	StringTie	exon	34385749	34385781	1000	-	.	gene_id "MSTRG.195167"; transcript_id "MSTRG.195167.74"; exon_number "1";
chr9	StringTie	exon	34397499	34401119	1000	-	.	gene_id "MSTRG.195167"; transcript_id "MSTRG.195167.74"; exon_number "2";
chr9	StringTie	exon	34401666	34401720	1000	-	.	gene_id "MSTRG.195167"; transcript_id "MSTRG.195167.74"; exon_number "3";
chr9	StringTie	exon	34402387	34402467	1000	-	.	gene_id "MSTRG.195167"; transcript_id "MSTRG.195167.74"; exon_number "4";
chr9	StringTie	exon	34402705	34405964	1000	-	.	gene_id "MSTRG.195167"; transcript_id "MSTRG.195167.74"; exon_number "5";
chr9	StringTie	exon	34427874	34439286	1000	-	.	gene_id "MSTRG.195167"; transcript_id "MSTRG.195167.74"; exon_number "6";
chr9	StringTie	exon	34458204	34458695	1000	-	.	gene_id "MSTRG.195167"; transcript_id "MSTRG.195167.74"; exon_number "7";
chr9	StringTie	transcript	34393330	34458552	1000	-	.	gene_id "MSTRG.195167"; transcript_id "MSTRG.195167.75";
chr9	StringTie	exon	34393330	34393419	1000	-	.	gene_id "MSTRG.195167"; transcript_id "MSTRG.195167.75"; exon_number "1";
chr9	StringTie	exon	34397499	34401119	1000	-	.	gene_id "MSTRG.195167"; transcript_id "MSTRG.195167.75"; exon_number "2";
chr9	StringTie	exon	34401666	34401720	1000	-	.	gene_id "MSTRG.195167"; transcript_id "MSTRG.195167.75"; exon_number "3";
chr9	StringTie	exon	34402387	34402467	1000	-	.	gene_id "MSTRG.195167"; transcript_id "MSTRG.195167.75"; exon_number "4";
chr9	StringTie	exon	34402705	34402807	1000	-	.	gene_id "MSTRG.195167"; transcript_id "MSTRG.195167.75"; exon_number "5";
chr9	StringTie	exon	34405865	34405964	1000	-	.	gene_id "MSTRG.195167"; transcript_id "MSTRG.195167.75"; exon_number "6";
chr9	StringTie	exon	34458204	34458552	1000	-	.	gene_id "MSTRG.195167"; transcript_id "MSTRG.195167.75"; exon_number "7";
chr9	StringTie	transcript	34393368	34458586	1000	-	.	gene_id "MSTRG.195167"; transcript_id "MSTRG.195167.76";
chr9	StringTie	exon	34393368	34393419	1000	-	.	gene_id "MSTRG.195167"; transcript_id "MSTRG.195167.76"; exon_number "1";
chr9	StringTie	exon	34397499	34401122	1000	-	.	gene_id "MSTRG.195167"; transcript_id "MSTRG.195167.76"; exon_number "2";
chr9	StringTie	exon	34401666	34401720	1000	-	.	gene_id "MSTRG.195167"; transcript_id "MSTRG.195167.76"; exon_number "3";
chr9	StringTie	exon	34402387	34402467	1000	-	.	gene_id "MSTRG.195167"; transcript_id "MSTRG.195167.76"; exon_number "4";
chr9	StringTie	exon	34402705	34402807	1000	-	.	gene_id "MSTRG.195167"; transcript_id "MSTRG.195167.76"; exon_number "5";
chr9	StringTie	exon	34405916	34405964	1000	-	.	gene_id "MSTRG.195167"; transcript_id "MSTRG.195167.76"; exon_number "6";
chr9	StringTie	exon	34458204	34458586	1000	-	.	gene_id "MSTRG.195167"; transcript_id "MSTRG.195167.76"; exon_number "7";
chr9	StringTie	transcript	34393391	34458570	1000	-	.	gene_id "MSTRG.195167"; transcript_id "MSTRG.195167.77";
chr9	StringTie	exon	34393391	34393419	1000	-	.	gene_id "MSTRG.195167"; transcript_id "MSTRG.195167.77"; exon_number "1";
chr9	StringTie	exon	34397499	34401122	1000	-	.	gene_id "MSTRG.195167"; transcript_id "MSTRG.195167.77"; exon_number "2";
chr9	StringTie	exon	34401666	34401720	1000	-	.	gene_id "MSTRG.195167"; transcript_id "MSTRG.195167.77"; exon_number "3";
chr9	StringTie	exon	34402387	34402467	1000	-	.	gene_id "MSTRG.195167"; transcript_id "MSTRG.195167.77"; exon_number "4";
chr9	StringTie	exon	34402705	34402807	1000	-	.	gene_id "MSTRG.195167"; transcript_id "MSTRG.195167.77"; exon_number "5";
chr9	StringTie	exon	34405865	34405964	1000	-	.	gene_id "MSTRG.195167"; transcript_id "MSTRG.195167.77"; exon_number "6";
chr9	StringTie	exon	34458204	34458570	1000	-	.	gene_id "MSTRG.195167"; transcript_id "MSTRG.195167.77"; exon_number "7";
chr9	StringTie	transcript	34395720	34421619	1000	-	.	gene_id "MSTRG.195167"; transcript_id "MSTRG.195167.78";
chr9	StringTie	exon	34395720	34401122	1000	-	.	gene_id "MSTRG.195167"; transcript_id "MSTRG.195167.78"; exon_number "1";
chr9	StringTie	exon	34401666	34401720	1000	-	.	gene_id "MSTRG.195167"; transcript_id "MSTRG.195167.78"; exon_number "2";
chr9	StringTie	exon	34402387	34402467	1000	-	.	gene_id "MSTRG.195167"; transcript_id "MSTRG.195167.78"; exon_number "3";
chr9	StringTie	exon	34402705	34402807	1000	-	.	gene_id "MSTRG.195167"; transcript_id "MSTRG.195167.78"; exon_number "4";
chr9	StringTie	exon	34405632	34405964	1000	-	.	gene_id "MSTRG.195167"; transcript_id "MSTRG.195167.78"; exon_number "5";
chr9	StringTie	exon	34421521	34421619	1000	-	.	gene_id "MSTRG.195167"; transcript_id "MSTRG.195167.78"; exon_number "6";
chr9	StringTie	transcript	34395833	34421662	1000	-	.	gene_id "MSTRG.195167"; transcript_id "MSTRG.195167.79";
chr9	StringTie	exon	34395833	34401122	1000	-	.	gene_id "MSTRG.195167"; transcript_id "MSTRG.195167.79"; exon_number "1";
chr9	StringTie	exon	34401666	34401720	1000	-	.	gene_id "MSTRG.195167"; transcript_id "MSTRG.195167.79"; exon_number "2";
chr9	StringTie	exon	34402387	34402467	1000	-	.	gene_id "MSTRG.195167"; transcript_id "MSTRG.195167.79"; exon_number "3";
chr9	StringTie	exon	34402705	34402807	1000	-	.	gene_id "MSTRG.195167"; transcript_id "MSTRG.195167.79"; exon_number "4";
chr9	StringTie	exon	34405916	34405964	1000	-	.	gene_id "MSTRG.195167"; transcript_id "MSTRG.195167.79"; exon_number "5";
chr9	StringTie	exon	34406328	34406494	1000	-	.	gene_id "MSTRG.195167"; transcript_id "MSTRG.195167.79"; exon_number "6";
chr9	StringTie	exon	34421521	34421662	1000	-	.	gene_id "MSTRG.195167"; transcript_id "MSTRG.195167.79"; exon_number "7";
chr9	StringTie	transcript	34366376	34377134	1000	-	.	gene_id "MSTRG.195167"; transcript_id "MSTRG.195167.8";
chr9	StringTie	exon	34366376	34369422	1000	-	.	gene_id "MSTRG.195167"; transcript_id "MSTRG.195167.8"; exon_number "1";
chr9	StringTie	exon	34369553	34373001	1000	-	.	gene_id "MSTRG.195167"; transcript_id "MSTRG.195167.8"; exon_number "2";
chr9	StringTie	exon	34376793	34377134	1000	-	.	gene_id "MSTRG.195167"; transcript_id "MSTRG.195167.8"; exon_number "3";
chr9	StringTie	transcript	34395872	34424179	1000	-	.	gene_id "MSTRG.195167"; transcript_id "MSTRG.195167.80";
chr9	StringTie	exon	34395872	34401122	1000	-	.	gene_id "MSTRG.195167"; transcript_id "MSTRG.195167.80"; exon_number "1";
chr9	StringTie	exon	34401666	34401720	1000	-	.	gene_id "MSTRG.195167"; transcript_id "MSTRG.195167.80"; exon_number "2";
chr9	StringTie	exon	34402387	34402467	1000	-	.	gene_id "MSTRG.195167"; transcript_id "MSTRG.195167.80"; exon_number "3";
chr9	StringTie	exon	34402705	34402807	1000	-	.	gene_id "MSTRG.195167"; transcript_id "MSTRG.195167.80"; exon_number "4";
chr9	StringTie	exon	34405865	34405964	1000	-	.	gene_id "MSTRG.195167"; transcript_id "MSTRG.195167.80"; exon_number "5";
chr9	StringTie	exon	34421521	34424179	1000	-	.	gene_id "MSTRG.195167"; transcript_id "MSTRG.195167.80"; exon_number "6";
chr9	StringTie	transcript	34396182	34430443	1000	-	.	gene_id "MSTRG.195167"; transcript_id "MSTRG.195167.81";
chr9	StringTie	exon	34396182	34401122	1000	-	.	gene_id "MSTRG.195167"; transcript_id "MSTRG.195167.81"; exon_number "1";
chr9	StringTie	exon	34401666	34401720	1000	-	.	gene_id "MSTRG.195167"; transcript_id "MSTRG.195167.81"; exon_number "2";
chr9	StringTie	exon	34402387	34402467	1000	-	.	gene_id "MSTRG.195167"; transcript_id "MSTRG.195167.81"; exon_number "3";
chr9	StringTie	exon	34402705	34402807	1000	-	.	gene_id "MSTRG.195167"; transcript_id "MSTRG.195167.81"; exon_number "4";
chr9	StringTie	exon	34405916	34405964	1000	-	.	gene_id "MSTRG.195167"; transcript_id "MSTRG.195167.81"; exon_number "5";
chr9	StringTie	exon	34427874	34430443	1000	-	.	gene_id "MSTRG.195167"; transcript_id "MSTRG.195167.81"; exon_number "6";
chr9	StringTie	transcript	34396190	34421682	1000	-	.	gene_id "MSTRG.195167"; transcript_id "MSTRG.195167.82";
chr9	StringTie	exon	34396190	34401122	1000	-	.	gene_id "MSTRG.195167"; transcript_id "MSTRG.195167.82"; exon_number "1";
chr9	StringTie	exon	34401666	34401720	1000	-	.	gene_id "MSTRG.195167"; transcript_id "MSTRG.195167.82"; exon_number "2";
chr9	StringTie	exon	34402387	34402467	1000	-	.	gene_id "MSTRG.195167"; transcript_id "MSTRG.195167.82"; exon_number "3";
chr9	StringTie	exon	34402705	34402807	1000	-	.	gene_id "MSTRG.195167"; transcript_id "MSTRG.195167.82"; exon_number "4";
chr9	StringTie	exon	34405916	34405964	1000	-	.	gene_id "MSTRG.195167"; transcript_id "MSTRG.195167.82"; exon_number "5";
chr9	StringTie	exon	34417720	34417815	1000	-	.	gene_id "MSTRG.195167"; transcript_id "MSTRG.195167.82"; exon_number "6";
chr9	StringTie	exon	34421521	34421682	1000	-	.	gene_id "MSTRG.195167"; transcript_id "MSTRG.195167.82"; exon_number "7";
chr9	StringTie	transcript	34396197	34421589	1000	-	.	gene_id "MSTRG.195167"; transcript_id "MSTRG.195167.83";
chr9	StringTie	exon	34396197	34401119	1000	-	.	gene_id "MSTRG.195167"; transcript_id "MSTRG.195167.83"; exon_number "1";
chr9	StringTie	exon	34401666	34401720	1000	-	.	gene_id "MSTRG.195167"; transcript_id "MSTRG.195167.83"; exon_number "2";
chr9	StringTie	exon	34402387	34402467	1000	-	.	gene_id "MSTRG.195167"; transcript_id "MSTRG.195167.83"; exon_number "3";
chr9	StringTie	exon	34402705	34402807	1000	-	.	gene_id "MSTRG.195167"; transcript_id "MSTRG.195167.83"; exon_number "4";
chr9	StringTie	exon	34405916	34405964	1000	-	.	gene_id "MSTRG.195167"; transcript_id "MSTRG.195167.83"; exon_number "5";
chr9	StringTie	exon	34406328	34406494	1000	-	.	gene_id "MSTRG.195167"; transcript_id "MSTRG.195167.83"; exon_number "6";
chr9	StringTie	exon	34421521	34421589	1000	-	.	gene_id "MSTRG.195167"; transcript_id "MSTRG.195167.83"; exon_number "7";
chr9	StringTie	transcript	34396230	34421635	1000	-	.	gene_id "MSTRG.195167"; transcript_id "MSTRG.195167.84";
chr9	StringTie	exon	34396230	34401122	1000	-	.	gene_id "MSTRG.195167"; transcript_id "MSTRG.195167.84"; exon_number "1";
chr9	StringTie	exon	34401666	34401720	1000	-	.	gene_id "MSTRG.195167"; transcript_id "MSTRG.195167.84"; exon_number "2";
chr9	StringTie	exon	34402387	34402467	1000	-	.	gene_id "MSTRG.195167"; transcript_id "MSTRG.195167.84"; exon_number "3";
chr9	StringTie	exon	34402705	34402807	1000	-	.	gene_id "MSTRG.195167"; transcript_id "MSTRG.195167.84"; exon_number "4";
chr9	StringTie	exon	34405865	34405964	1000	-	.	gene_id "MSTRG.195167"; transcript_id "MSTRG.195167.84"; exon_number "5";
chr9	StringTie	exon	34417720	34417815	1000	-	.	gene_id "MSTRG.195167"; transcript_id "MSTRG.195167.84"; exon_number "6";
chr9	StringTie	exon	34421521	34421635	1000	-	.	gene_id "MSTRG.195167"; transcript_id "MSTRG.195167.84"; exon_number "7";
chr9	StringTie	transcript	34397240	34458748	1000	-	.	gene_id "MSTRG.195167"; transcript_id "MSTRG.195167.85";
chr9	StringTie	exon	34397240	34397607	1000	-	.	gene_id "MSTRG.195167"; transcript_id "MSTRG.195167.85"; exon_number "1";
chr9	StringTie	exon	34398045	34401119	1000	-	.	gene_id "MSTRG.195167"; transcript_id "MSTRG.195167.85"; exon_number "2";
chr9	StringTie	exon	34401666	34401720	1000	-	.	gene_id "MSTRG.195167"; transcript_id "MSTRG.195167.85"; exon_number "3";
chr9	StringTie	exon	34402387	34402467	1000	-	.	gene_id "MSTRG.195167"; transcript_id "MSTRG.195167.85"; exon_number "4";
chr9	StringTie	exon	34402705	34402807	1000	-	.	gene_id "MSTRG.195167"; transcript_id "MSTRG.195167.85"; exon_number "5";
chr9	StringTie	exon	34405916	34405964	1000	-	.	gene_id "MSTRG.195167"; transcript_id "MSTRG.195167.85"; exon_number "6";
chr9	StringTie	exon	34458204	34458748	1000	-	.	gene_id "MSTRG.195167"; transcript_id "MSTRG.195167.85"; exon_number "7";
chr9	StringTie	transcript	34397372	34421592	1000	-	.	gene_id "MSTRG.195167"; transcript_id "MSTRG.195167.86";
chr9	StringTie	exon	34397372	34397612	1000	-	.	gene_id "MSTRG.195167"; transcript_id "MSTRG.195167.86"; exon_number "1";
chr9	StringTie	exon	34398045	34401122	1000	-	.	gene_id "MSTRG.195167"; transcript_id "MSTRG.195167.86"; exon_number "2";
chr9	StringTie	exon	34401666	34401720	1000	-	.	gene_id "MSTRG.195167"; transcript_id "MSTRG.195167.86"; exon_number "3";
chr9	StringTie	exon	34402387	34402467	1000	-	.	gene_id "MSTRG.195167"; transcript_id "MSTRG.195167.86"; exon_number "4";
chr9	StringTie	exon	34402705	34402807	1000	-	.	gene_id "MSTRG.195167"; transcript_id "MSTRG.195167.86"; exon_number "5";
chr9	StringTie	exon	34405916	34405964	1000	-	.	gene_id "MSTRG.195167"; transcript_id "MSTRG.195167.86"; exon_number "6";
chr9	StringTie	exon	34421521	34421592	1000	-	.	gene_id "MSTRG.195167"; transcript_id "MSTRG.195167.86"; exon_number "7";
chr9	StringTie	transcript	34397446	34417769	1000	-	.	gene_id "MSTRG.195167"; transcript_id "MSTRG.195167.87";
chr9	StringTie	exon	34397446	34401122	1000	-	.	gene_id "MSTRG.195167"; transcript_id "MSTRG.195167.87"; exon_number "1";
chr9	StringTie	exon	34401666	34401720	1000	-	.	gene_id "MSTRG.195167"; transcript_id "MSTRG.195167.87"; exon_number "2";
chr9	StringTie	exon	34402387	34402467	1000	-	.	gene_id "MSTRG.195167"; transcript_id "MSTRG.195167.87"; exon_number "3";
chr9	StringTie	exon	34402705	34402807	1000	-	.	gene_id "MSTRG.195167"; transcript_id "MSTRG.195167.87"; exon_number "4";
chr9	StringTie	exon	34405865	34405964	1000	-	.	gene_id "MSTRG.195167"; transcript_id "MSTRG.195167.87"; exon_number "5";
chr9	StringTie	exon	34406328	34406494	1000	-	.	gene_id "MSTRG.195167"; transcript_id "MSTRG.195167.87"; exon_number "6";
chr9	StringTie	exon	34417720	34417769	1000	-	.	gene_id "MSTRG.195167"; transcript_id "MSTRG.195167.87"; exon_number "7";
chr9	StringTie	transcript	34397465	34429610	1000	-	.	gene_id "MSTRG.195167"; transcript_id "MSTRG.195167.88";
chr9	StringTie	exon	34397465	34401119	1000	-	.	gene_id "MSTRG.195167"; transcript_id "MSTRG.195167.88"; exon_number "1";
chr9	StringTie	exon	34401666	34401720	1000	-	.	gene_id "MSTRG.195167"; transcript_id "MSTRG.195167.88"; exon_number "2";
chr9	StringTie	exon	34402387	34402467	1000	-	.	gene_id "MSTRG.195167"; transcript_id "MSTRG.195167.88"; exon_number "3";
chr9	StringTie	exon	34402705	34402807	1000	-	.	gene_id "MSTRG.195167"; transcript_id "MSTRG.195167.88"; exon_number "4";
chr9	StringTie	exon	34405632	34405964	1000	-	.	gene_id "MSTRG.195167"; transcript_id "MSTRG.195167.88"; exon_number "5";
chr9	StringTie	exon	34429408	34429610	1000	-	.	gene_id "MSTRG.195167"; transcript_id "MSTRG.195167.88"; exon_number "6";
chr9	StringTie	transcript	34397465	34430057	1000	-	.	gene_id "MSTRG.195167"; transcript_id "MSTRG.195167.89";
chr9	StringTie	exon	34397465	34401119	1000	-	.	gene_id "MSTRG.195167"; transcript_id "MSTRG.195167.89"; exon_number "1";
chr9	StringTie	exon	34401666	34401720	1000	-	.	gene_id "MSTRG.195167"; transcript_id "MSTRG.195167.89"; exon_number "2";
chr9	StringTie	exon	34402387	34402467	1000	-	.	gene_id "MSTRG.195167"; transcript_id "MSTRG.195167.89"; exon_number "3";
chr9	StringTie	exon	34402705	34402807	1000	-	.	gene_id "MSTRG.195167"; transcript_id "MSTRG.195167.89"; exon_number "4";
chr9	StringTie	exon	34405865	34405964	1000	-	.	gene_id "MSTRG.195167"; transcript_id "MSTRG.195167.89"; exon_number "5";
chr9	StringTie	exon	34427874	34430057	1000	-	.	gene_id "MSTRG.195167"; transcript_id "MSTRG.195167.89"; exon_number "6";
chr9	StringTie	transcript	34366394	34380836	1000	-	.	gene_id "MSTRG.195167"; transcript_id "MSTRG.195167.9";
chr9	StringTie	exon	34366394	34373006	1000	-	.	gene_id "MSTRG.195167"; transcript_id "MSTRG.195167.9"; exon_number "1";
chr9	StringTie	exon	34379646	34379732	1000	-	.	gene_id "MSTRG.195167"; transcript_id "MSTRG.195167.9"; exon_number "2";
chr9	StringTie	exon	34380692	34380836	1000	-	.	gene_id "MSTRG.195167"; transcript_id "MSTRG.195167.9"; exon_number "3";
chr9	StringTie	transcript	34397474	34458690	1000	-	.	gene_id "MSTRG.195167"; transcript_id "MSTRG.195167.90";
chr9	StringTie	exon	34397474	34401122	1000	-	.	gene_id "MSTRG.195167"; transcript_id "MSTRG.195167.90"; exon_number "1";
chr9	StringTie	exon	34401666	34401720	1000	-	.	gene_id "MSTRG.195167"; transcript_id "MSTRG.195167.90"; exon_number "2";
chr9	StringTie	exon	34402387	34402467	1000	-	.	gene_id "MSTRG.195167"; transcript_id "MSTRG.195167.90"; exon_number "3";
chr9	StringTie	exon	34402705	34402807	1000	-	.	gene_id "MSTRG.195167"; transcript_id "MSTRG.195167.90"; exon_number "4";
chr9	StringTie	exon	34405916	34405964	1000	-	.	gene_id "MSTRG.195167"; transcript_id "MSTRG.195167.90"; exon_number "5";
chr9	StringTie	exon	34429408	34429477	1000	-	.	gene_id "MSTRG.195167"; transcript_id "MSTRG.195167.90"; exon_number "6";
chr9	StringTie	exon	34458204	34458690	1000	-	.	gene_id "MSTRG.195167"; transcript_id "MSTRG.195167.90"; exon_number "7";
chr9	StringTie	transcript	34397579	34458561	1000	-	.	gene_id "MSTRG.195167"; transcript_id "MSTRG.195167.91";
chr9	StringTie	exon	34397579	34397612	1000	-	.	gene_id "MSTRG.195167"; transcript_id "MSTRG.195167.91"; exon_number "1";
chr9	StringTie	exon	34398045	34401119	1000	-	.	gene_id "MSTRG.195167"; transcript_id "MSTRG.195167.91"; exon_number "2";
chr9	StringTie	exon	34401666	34401720	1000	-	.	gene_id "MSTRG.195167"; transcript_id "MSTRG.195167.91"; exon_number "3";
chr9	StringTie	exon	34402387	34402467	1000	-	.	gene_id "MSTRG.195167"; transcript_id "MSTRG.195167.91"; exon_number "4";
chr9	StringTie	exon	34402705	34402807	1000	-	.	gene_id "MSTRG.195167"; transcript_id "MSTRG.195167.91"; exon_number "5";
chr9	StringTie	exon	34405916	34405964	1000	-	.	gene_id "MSTRG.195167"; transcript_id "MSTRG.195167.91"; exon_number "6";
chr9	StringTie	exon	34458204	34458561	1000	-	.	gene_id "MSTRG.195167"; transcript_id "MSTRG.195167.91"; exon_number "7";
chr9	StringTie	transcript	34397596	34458586	1000	-	.	gene_id "MSTRG.195167"; transcript_id "MSTRG.195167.92";
chr9	StringTie	exon	34397596	34401122	1000	-	.	gene_id "MSTRG.195167"; transcript_id "MSTRG.195167.92"; exon_number "1";
chr9	StringTie	exon	34401666	34401720	1000	-	.	gene_id "MSTRG.195167"; transcript_id "MSTRG.195167.92"; exon_number "2";
chr9	StringTie	exon	34402387	34402467	1000	-	.	gene_id "MSTRG.195167"; transcript_id "MSTRG.195167.92"; exon_number "3";
chr9	StringTie	exon	34402705	34402807	1000	-	.	gene_id "MSTRG.195167"; transcript_id "MSTRG.195167.92"; exon_number "4";
chr9	StringTie	exon	34405632	34405964	1000	-	.	gene_id "MSTRG.195167"; transcript_id "MSTRG.195167.92"; exon_number "5";
chr9	StringTie	exon	34458204	34458586	1000	-	.	gene_id "MSTRG.195167"; transcript_id "MSTRG.195167.92"; exon_number "6";
chr9	StringTie	transcript	34397766	34428432	1000	-	.	gene_id "MSTRG.195167"; transcript_id "MSTRG.195167.93";
chr9	StringTie	exon	34397766	34401122	1000	-	.	gene_id "MSTRG.195167"; transcript_id "MSTRG.195167.93"; exon_number "1";
chr9	StringTie	exon	34401666	34401720	1000	-	.	gene_id "MSTRG.195167"; transcript_id "MSTRG.195167.93"; exon_number "2";
chr9	StringTie	exon	34402387	34402467	1000	-	.	gene_id "MSTRG.195167"; transcript_id "MSTRG.195167.93"; exon_number "3";
chr9	StringTie	exon	34402705	34402807	1000	-	.	gene_id "MSTRG.195167"; transcript_id "MSTRG.195167.93"; exon_number "4";
chr9	StringTie	exon	34405865	34405964	1000	-	.	gene_id "MSTRG.195167"; transcript_id "MSTRG.195167.93"; exon_number "5";
chr9	StringTie	exon	34427874	34428432	1000	-	.	gene_id "MSTRG.195167"; transcript_id "MSTRG.195167.93"; exon_number "6";
chr9	StringTie	transcript	34397880	34437917	1000	-	.	gene_id "MSTRG.195167"; transcript_id "MSTRG.195167.94";
chr9	StringTie	exon	34397880	34401119	1000	-	.	gene_id "MSTRG.195167"; transcript_id "MSTRG.195167.94"; exon_number "1";
chr9	StringTie	exon	34401666	34401720	1000	-	.	gene_id "MSTRG.195167"; transcript_id "MSTRG.195167.94"; exon_number "2";
chr9	StringTie	exon	34402387	34402467	1000	-	.	gene_id "MSTRG.195167"; transcript_id "MSTRG.195167.94"; exon_number "3";
chr9	StringTie	exon	34402705	34402807	1000	-	.	gene_id "MSTRG.195167"; transcript_id "MSTRG.195167.94"; exon_number "4";
chr9	StringTie	exon	34405916	34405964	1000	-	.	gene_id "MSTRG.195167"; transcript_id "MSTRG.195167.94"; exon_number "5";
chr9	StringTie	exon	34422469	34422691	1000	-	.	gene_id "MSTRG.195167"; transcript_id "MSTRG.195167.94"; exon_number "6";
chr9	StringTie	exon	34437620	34437917	1000	-	.	gene_id "MSTRG.195167"; transcript_id "MSTRG.195167.94"; exon_number "7";
chr9	StringTie	transcript	34397887	34458559	1000	-	.	gene_id "MSTRG.195167"; transcript_id "MSTRG.195167.95";
chr9	StringTie	exon	34397887	34400950	1000	-	.	gene_id "MSTRG.195167"; transcript_id "MSTRG.195167.95"; exon_number "1";
chr9	StringTie	exon	34400973	34401119	1000	-	.	gene_id "MSTRG.195167"; transcript_id "MSTRG.195167.95"; exon_number "2";
chr9	StringTie	exon	34401666	34401720	1000	-	.	gene_id "MSTRG.195167"; transcript_id "MSTRG.195167.95"; exon_number "3";
chr9	StringTie	exon	34402387	34402467	1000	-	.	gene_id "MSTRG.195167"; transcript_id "MSTRG.195167.95"; exon_number "4";
chr9	StringTie	exon	34402705	34402807	1000	-	.	gene_id "MSTRG.195167"; transcript_id "MSTRG.195167.95"; exon_number "5";
chr9	StringTie	exon	34405865	34405964	1000	-	.	gene_id "MSTRG.195167"; transcript_id "MSTRG.195167.95"; exon_number "6";
chr9	StringTie	exon	34458204	34458559	1000	-	.	gene_id "MSTRG.195167"; transcript_id "MSTRG.195167.95"; exon_number "7";
chr9	StringTie	transcript	34397895	34421597	1000	-	.	gene_id "MSTRG.195167"; transcript_id "MSTRG.195167.96";
chr9	StringTie	exon	34397895	34401119	1000	-	.	gene_id "MSTRG.195167"; transcript_id "MSTRG.195167.96"; exon_number "1";
chr9	StringTie	exon	34401666	34401720	1000	-	.	gene_id "MSTRG.195167"; transcript_id "MSTRG.195167.96"; exon_number "2";
chr9	StringTie	exon	34402387	34402467	1000	-	.	gene_id "MSTRG.195167"; transcript_id "MSTRG.195167.96"; exon_number "3";
chr9	StringTie	exon	34402705	34402807	1000	-	.	gene_id "MSTRG.195167"; transcript_id "MSTRG.195167.96"; exon_number "4";
chr9	StringTie	exon	34405865	34405964	1000	-	.	gene_id "MSTRG.195167"; transcript_id "MSTRG.195167.96"; exon_number "5";
chr9	StringTie	exon	34417720	34417815	1000	-	.	gene_id "MSTRG.195167"; transcript_id "MSTRG.195167.96"; exon_number "6";
chr9	StringTie	exon	34421521	34421597	1000	-	.	gene_id "MSTRG.195167"; transcript_id "MSTRG.195167.96"; exon_number "7";
chr9	StringTie	transcript	34397895	34421589	1000	-	.	gene_id "MSTRG.195167"; transcript_id "MSTRG.195167.97";
chr9	StringTie	exon	34397895	34401122	1000	-	.	gene_id "MSTRG.195167"; transcript_id "MSTRG.195167.97"; exon_number "1";
chr9	StringTie	exon	34401666	34401720	1000	-	.	gene_id "MSTRG.195167"; transcript_id "MSTRG.195167.97"; exon_number "2";
chr9	StringTie	exon	34402387	34402467	1000	-	.	gene_id "MSTRG.195167"; transcript_id "MSTRG.195167.97"; exon_number "3";
chr9	StringTie	exon	34402705	34402807	1000	-	.	gene_id "MSTRG.195167"; transcript_id "MSTRG.195167.97"; exon_number "4";
chr9	StringTie	exon	34405865	34405964	1000	-	.	gene_id "MSTRG.195167"; transcript_id "MSTRG.195167.97"; exon_number "5";
chr9	StringTie	exon	34406328	34406494	1000	-	.	gene_id "MSTRG.195167"; transcript_id "MSTRG.195167.97"; exon_number "6";
chr9	StringTie	exon	34421521	34421589	1000	-	.	gene_id "MSTRG.195167"; transcript_id "MSTRG.195167.97"; exon_number "7";
chr9	StringTie	transcript	34397957	34458708	1000	-	.	gene_id "MSTRG.195167"; transcript_id "MSTRG.195167.98";
chr9	StringTie	exon	34397957	34401122	1000	-	.	gene_id "MSTRG.195167"; transcript_id "MSTRG.195167.98"; exon_number "1";
chr9	StringTie	exon	34401666	34401720	1000	-	.	gene_id "MSTRG.195167"; transcript_id "MSTRG.195167.98"; exon_number "2";
chr9	StringTie	exon	34402387	34402467	1000	-	.	gene_id "MSTRG.195167"; transcript_id "MSTRG.195167.98"; exon_number "3";
chr9	StringTie	exon	34402705	34402807	1000	-	.	gene_id "MSTRG.195167"; transcript_id "MSTRG.195167.98"; exon_number "4";
chr9	StringTie	exon	34405865	34405964	1000	-	.	gene_id "MSTRG.195167"; transcript_id "MSTRG.195167.98"; exon_number "5";
chr9	StringTie	exon	34429408	34429477	1000	-	.	gene_id "MSTRG.195167"; transcript_id "MSTRG.195167.98"; exon_number "6";
chr9	StringTie	exon	34458204	34458708	1000	-	.	gene_id "MSTRG.195167"; transcript_id "MSTRG.195167.98"; exon_number "7";
chr9	StringTie	transcript	34397957	34430029	1000	-	.	gene_id "MSTRG.195167"; transcript_id "MSTRG.195167.99";
chr9	StringTie	exon	34397957	34401119	1000	-	.	gene_id "MSTRG.195167"; transcript_id "MSTRG.195167.99"; exon_number "1";
chr9	StringTie	exon	34401666	34401720	1000	-	.	gene_id "MSTRG.195167"; transcript_id "MSTRG.195167.99"; exon_number "2";
chr9	StringTie	exon	34402387	34402467	1000	-	.	gene_id "MSTRG.195167"; transcript_id "MSTRG.195167.99"; exon_number "3";
chr9	StringTie	exon	34402705	34402807	1000	-	.	gene_id "MSTRG.195167"; transcript_id "MSTRG.195167.99"; exon_number "4";
chr9	StringTie	exon	34405916	34405964	1000	-	.	gene_id "MSTRG.195167"; transcript_id "MSTRG.195167.99"; exon_number "5";
chr9	StringTie	exon	34429408	34430029	1000	-	.	gene_id "MSTRG.195167"; transcript_id "MSTRG.195167.99"; exon_number "6";
chr9	StringTie	transcript	34366995	34367448	1000	+	.	gene_id "MSTRG.195168"; transcript_id "MSTRG.195168.1";
chr9	StringTie	exon	34366995	34367049	1000	+	.	gene_id "MSTRG.195168"; transcript_id "MSTRG.195168.1"; exon_number "1";
chr9	StringTie	exon	34367250	34367448	1000	+	.	gene_id "MSTRG.195168"; transcript_id "MSTRG.195168.1"; exon_number "2";
chr9	StringTie	transcript	34367538	34367916	1000	+	.	gene_id "MSTRG.195169"; transcript_id "MSTRG.195169.1";
chr9	StringTie	exon	34367538	34367653	1000	+	.	gene_id "MSTRG.195169"; transcript_id "MSTRG.195169.1"; exon_number "1";
chr9	StringTie	exon	34367779	34367916	1000	+	.	gene_id "MSTRG.195169"; transcript_id "MSTRG.195169.1"; exon_number "2";
chr10	StringTie	transcript	18711633	18712179	1000	.	.	gene_id "MSTRG.19517"; transcript_id "MSTRG.19517.1";
chr10	StringTie	exon	18711633	18712179	1000	.	.	gene_id "MSTRG.19517"; transcript_id "MSTRG.19517.1"; exon_number "1";
chr9	StringTie	transcript	34369014	34369376	1000	+	.	gene_id "MSTRG.195170"; transcript_id "MSTRG.195170.1";
chr9	StringTie	exon	34369014	34369190	1000	+	.	gene_id "MSTRG.195170"; transcript_id "MSTRG.195170.1"; exon_number "1";
chr9	StringTie	exon	34369217	34369376	1000	+	.	gene_id "MSTRG.195170"; transcript_id "MSTRG.195170.1"; exon_number "2";
chr9	StringTie	transcript	34369069	34371440	1000	+	.	gene_id "MSTRG.195170"; transcript_id "MSTRG.195170.2";
chr9	StringTie	exon	34369069	34369216	1000	+	.	gene_id "MSTRG.195170"; transcript_id "MSTRG.195170.2"; exon_number "1";
chr9	StringTie	exon	34369452	34369804	1000	+	.	gene_id "MSTRG.195170"; transcript_id "MSTRG.195170.2"; exon_number "2";
chr9	StringTie	exon	34370054	34370440	1000	+	.	gene_id "MSTRG.195170"; transcript_id "MSTRG.195170.2"; exon_number "3";
chr9	StringTie	exon	34370709	34370903	1000	+	.	gene_id "MSTRG.195170"; transcript_id "MSTRG.195170.2"; exon_number "4";
chr9	StringTie	exon	34371109	34371198	1000	+	.	gene_id "MSTRG.195170"; transcript_id "MSTRG.195170.2"; exon_number "5";
chr9	StringTie	exon	34371393	34371440	1000	+	.	gene_id "MSTRG.195170"; transcript_id "MSTRG.195170.2"; exon_number "6";
chr9	StringTie	transcript	34369669	34370186	1000	+	.	gene_id "MSTRG.195170"; transcript_id "MSTRG.195170.3";
chr9	StringTie	exon	34369669	34369892	1000	+	.	gene_id "MSTRG.195170"; transcript_id "MSTRG.195170.3"; exon_number "1";
chr9	StringTie	exon	34369963	34370186	1000	+	.	gene_id "MSTRG.195170"; transcript_id "MSTRG.195170.3"; exon_number "2";
chr9	StringTie	transcript	34369726	34370604	1000	+	.	gene_id "MSTRG.195170"; transcript_id "MSTRG.195170.4";
chr9	StringTie	exon	34369726	34369892	1000	+	.	gene_id "MSTRG.195170"; transcript_id "MSTRG.195170.4"; exon_number "1";
chr9	StringTie	exon	34370441	34370604	1000	+	.	gene_id "MSTRG.195170"; transcript_id "MSTRG.195170.4"; exon_number "2";
chr9	StringTie	transcript	34369796	34370505	1000	+	.	gene_id "MSTRG.195170"; transcript_id "MSTRG.195170.5";
chr9	StringTie	exon	34369796	34370000	1000	+	.	gene_id "MSTRG.195170"; transcript_id "MSTRG.195170.5"; exon_number "1";
chr9	StringTie	exon	34370441	34370505	1000	+	.	gene_id "MSTRG.195170"; transcript_id "MSTRG.195170.5"; exon_number "2";
chr9	StringTie	transcript	34370196	34372934	1000	+	.	gene_id "MSTRG.195170"; transcript_id "MSTRG.195170.6";
chr9	StringTie	exon	34370196	34370357	1000	+	.	gene_id "MSTRG.195170"; transcript_id "MSTRG.195170.6"; exon_number "1";
chr9	StringTie	exon	34370405	34370440	1000	+	.	gene_id "MSTRG.195170"; transcript_id "MSTRG.195170.6"; exon_number "2";
chr9	StringTie	exon	34370709	34370834	1000	+	.	gene_id "MSTRG.195170"; transcript_id "MSTRG.195170.6"; exon_number "3";
chr9	StringTie	exon	34370949	34371198	1000	+	.	gene_id "MSTRG.195170"; transcript_id "MSTRG.195170.6"; exon_number "4";
chr9	StringTie	exon	34371921	34372074	1000	+	.	gene_id "MSTRG.195170"; transcript_id "MSTRG.195170.6"; exon_number "5";
chr9	StringTie	exon	34372300	34372580	1000	+	.	gene_id "MSTRG.195170"; transcript_id "MSTRG.195170.6"; exon_number "6";
chr9	StringTie	exon	34372662	34372934	1000	+	.	gene_id "MSTRG.195170"; transcript_id "MSTRG.195170.6"; exon_number "7";
chr9	StringTie	transcript	34370968	34372447	1000	+	.	gene_id "MSTRG.195170"; transcript_id "MSTRG.195170.7";
chr9	StringTie	exon	34370968	34371198	1000	+	.	gene_id "MSTRG.195170"; transcript_id "MSTRG.195170.7"; exon_number "1";
chr9	StringTie	exon	34371921	34372233	1000	+	.	gene_id "MSTRG.195170"; transcript_id "MSTRG.195170.7"; exon_number "2";
chr9	StringTie	exon	34372417	34372447	1000	+	.	gene_id "MSTRG.195170"; transcript_id "MSTRG.195170.7"; exon_number "3";
chr9	StringTie	transcript	34379805	34398140	1000	+	.	gene_id "MSTRG.195171"; transcript_id "MSTRG.195171.1";
chr9	StringTie	exon	34379805	34380815	1000	+	.	gene_id "MSTRG.195171"; transcript_id "MSTRG.195171.1"; exon_number "1";
chr9	StringTie	exon	34380925	34381290	1000	+	.	gene_id "MSTRG.195171"; transcript_id "MSTRG.195171.1"; exon_number "2";
chr9	StringTie	exon	34392678	34398140	1000	+	.	gene_id "MSTRG.195171"; transcript_id "MSTRG.195171.1"; exon_number "3";
chr9	StringTie	transcript	34379809	34381576	1000	+	.	gene_id "MSTRG.195171"; transcript_id "MSTRG.195171.2";
chr9	StringTie	exon	34379809	34381290	1000	+	.	gene_id "MSTRG.195171"; transcript_id "MSTRG.195171.2"; exon_number "1";
chr9	StringTie	exon	34381374	34381576	1000	+	.	gene_id "MSTRG.195171"; transcript_id "MSTRG.195171.2"; exon_number "2";
chr9	StringTie	transcript	34381222	34399543	1000	+	.	gene_id "MSTRG.195171"; transcript_id "MSTRG.195171.3";
chr9	StringTie	exon	34381222	34381290	1000	+	.	gene_id "MSTRG.195171"; transcript_id "MSTRG.195171.3"; exon_number "1";
chr9	StringTie	exon	34399089	34399222	1000	+	.	gene_id "MSTRG.195171"; transcript_id "MSTRG.195171.3"; exon_number "2";
chr9	StringTie	exon	34399251	34399543	1000	+	.	gene_id "MSTRG.195171"; transcript_id "MSTRG.195171.3"; exon_number "3";
chr9	StringTie	transcript	34388698	34393456	1000	+	.	gene_id "MSTRG.195171"; transcript_id "MSTRG.195171.4";
chr9	StringTie	exon	34388698	34388711	1000	+	.	gene_id "MSTRG.195171"; transcript_id "MSTRG.195171.4"; exon_number "1";
chr9	StringTie	exon	34392678	34393456	1000	+	.	gene_id "MSTRG.195171"; transcript_id "MSTRG.195171.4"; exon_number "2";
chr9	StringTie	transcript	34398184	34399510	1000	+	.	gene_id "MSTRG.195171"; transcript_id "MSTRG.195171.5";
chr9	StringTie	exon	34398184	34398351	1000	+	.	gene_id "MSTRG.195171"; transcript_id "MSTRG.195171.5"; exon_number "1";
chr9	StringTie	exon	34398385	34398817	1000	+	.	gene_id "MSTRG.195171"; transcript_id "MSTRG.195171.5"; exon_number "2";
chr9	StringTie	exon	34398945	34399222	1000	+	.	gene_id "MSTRG.195171"; transcript_id "MSTRG.195171.5"; exon_number "3";
chr9	StringTie	exon	34399251	34399510	1000	+	.	gene_id "MSTRG.195171"; transcript_id "MSTRG.195171.5"; exon_number "4";
chr9	StringTie	transcript	34398302	34399574	1000	+	.	gene_id "MSTRG.195171"; transcript_id "MSTRG.195171.6";
chr9	StringTie	exon	34398302	34398348	1000	+	.	gene_id "MSTRG.195171"; transcript_id "MSTRG.195171.6"; exon_number "1";
chr9	StringTie	exon	34398371	34398699	1000	+	.	gene_id "MSTRG.195171"; transcript_id "MSTRG.195171.6"; exon_number "2";
chr9	StringTie	exon	34398945	34399222	1000	+	.	gene_id "MSTRG.195171"; transcript_id "MSTRG.195171.6"; exon_number "3";
chr9	StringTie	exon	34399251	34399574	1000	+	.	gene_id "MSTRG.195171"; transcript_id "MSTRG.195171.6"; exon_number "4";
chr9	StringTie	transcript	34398582	34398987	1000	+	.	gene_id "MSTRG.195171"; transcript_id "MSTRG.195171.7";
chr9	StringTie	exon	34398582	34398741	1000	+	.	gene_id "MSTRG.195171"; transcript_id "MSTRG.195171.7"; exon_number "1";
chr9	StringTie	exon	34398827	34398987	1000	+	.	gene_id "MSTRG.195171"; transcript_id "MSTRG.195171.7"; exon_number "2";
chr9	StringTie	transcript	34398754	34399264	1000	+	.	gene_id "MSTRG.195171"; transcript_id "MSTRG.195171.8";
chr9	StringTie	exon	34398754	34398826	1000	+	.	gene_id "MSTRG.195171"; transcript_id "MSTRG.195171.8"; exon_number "1";
chr9	StringTie	exon	34399120	34399264	1000	+	.	gene_id "MSTRG.195171"; transcript_id "MSTRG.195171.8"; exon_number "2";
chr9	StringTie	transcript	34389943	34390051	1000	-	.	gene_id "MSTRG.195172"; transcript_id "ENST00000384305"; gene_name "Y_RNA"; ref_gene_id "ENSG00000207032";
chr9	StringTie	exon	34389943	34390051	1000	-	.	gene_id "MSTRG.195172"; transcript_id "ENST00000384305"; exon_number "1"; gene_name "Y_RNA"; ref_gene_id "ENSG00000207032";
chr9	StringTie	transcript	34458835	34520989	1000	+	.	gene_id "MSTRG.195173"; transcript_id "ENST00000242317"; gene_name "DNAI1"; ref_gene_id "ENSG00000122735";
chr9	StringTie	exon	34458835	34459053	1000	+	.	gene_id "MSTRG.195173"; transcript_id "ENST00000242317"; exon_number "1"; gene_name "DNAI1"; ref_gene_id "ENSG00000122735";
chr9	StringTie	exon	34483448	34483480	1000	+	.	gene_id "MSTRG.195173"; transcript_id "ENST00000242317"; exon_number "2"; gene_name "DNAI1"; ref_gene_id "ENSG00000122735";
chr9	StringTie	exon	34485142	34485240	1000	+	.	gene_id "MSTRG.195173"; transcript_id "ENST00000242317"; exon_number "3"; gene_name "DNAI1"; ref_gene_id "ENSG00000122735";
chr9	StringTie	exon	34485437	34485517	1000	+	.	gene_id "MSTRG.195173"; transcript_id "ENST00000242317"; exon_number "4"; gene_name "DNAI1"; ref_gene_id "ENSG00000122735";
chr9	StringTie	exon	34489323	34489449	1000	+	.	gene_id "MSTRG.195173"; transcript_id "ENST00000242317"; exon_number "5"; gene_name "DNAI1"; ref_gene_id "ENSG00000122735";
chr9	StringTie	exon	34490012	34490124	1000	+	.	gene_id "MSTRG.195173"; transcript_id "ENST00000242317"; exon_number "6"; gene_name "DNAI1"; ref_gene_id "ENSG00000122735";
chr9	StringTie	exon	34490369	34490488	1000	+	.	gene_id "MSTRG.195173"; transcript_id "ENST00000242317"; exon_number "7"; gene_name "DNAI1"; ref_gene_id "ENSG00000122735";
chr9	StringTie	exon	34491495	34491554	1000	+	.	gene_id "MSTRG.195173"; transcript_id "ENST00000242317"; exon_number "8"; gene_name "DNAI1"; ref_gene_id "ENSG00000122735";
chr9	StringTie	exon	34493194	34493328	1000	+	.	gene_id "MSTRG.195173"; transcript_id "ENST00000242317"; exon_number "9"; gene_name "DNAI1"; ref_gene_id "ENSG00000122735";
chr9	StringTie	exon	34497115	34497199	1000	+	.	gene_id "MSTRG.195173"; transcript_id "ENST00000242317"; exon_number "10"; gene_name "DNAI1"; ref_gene_id "ENSG00000122735";
chr9	StringTie	exon	34500722	34500839	1000	+	.	gene_id "MSTRG.195173"; transcript_id "ENST00000242317"; exon_number "11"; gene_name "DNAI1"; ref_gene_id "ENSG00000122735";
chr9	StringTie	exon	34501138	34501181	1000	+	.	gene_id "MSTRG.195173"; transcript_id "ENST00000242317"; exon_number "12"; gene_name "DNAI1"; ref_gene_id "ENSG00000122735";
chr9	StringTie	exon	34506627	34506874	1000	+	.	gene_id "MSTRG.195173"; transcript_id "ENST00000242317"; exon_number "13"; gene_name "DNAI1"; ref_gene_id "ENSG00000122735";
chr9	StringTie	exon	34512109	34512198	1000	+	.	gene_id "MSTRG.195173"; transcript_id "ENST00000242317"; exon_number "14"; gene_name "DNAI1"; ref_gene_id "ENSG00000122735";
chr9	StringTie	exon	34512337	34512424	1000	+	.	gene_id "MSTRG.195173"; transcript_id "ENST00000242317"; exon_number "15"; gene_name "DNAI1"; ref_gene_id "ENSG00000122735";
chr9	StringTie	exon	34513112	34513191	1000	+	.	gene_id "MSTRG.195173"; transcript_id "ENST00000242317"; exon_number "16"; gene_name "DNAI1"; ref_gene_id "ENSG00000122735";
chr9	StringTie	exon	34514394	34514542	1000	+	.	gene_id "MSTRG.195173"; transcript_id "ENST00000242317"; exon_number "17"; gene_name "DNAI1"; ref_gene_id "ENSG00000122735";
chr9	StringTie	exon	34514640	34514739	1000	+	.	gene_id "MSTRG.195173"; transcript_id "ENST00000242317"; exon_number "18"; gene_name "DNAI1"; ref_gene_id "ENSG00000122735";
chr9	StringTie	exon	34517285	34517467	1000	+	.	gene_id "MSTRG.195173"; transcript_id "ENST00000242317"; exon_number "19"; gene_name "DNAI1"; ref_gene_id "ENSG00000122735";
chr9	StringTie	exon	34520658	34520989	1000	+	.	gene_id "MSTRG.195173"; transcript_id "ENST00000242317"; exon_number "20"; gene_name "DNAI1"; ref_gene_id "ENSG00000122735";
chr9	StringTie	transcript	34458835	34497199	1000	+	.	gene_id "MSTRG.195173"; transcript_id "ENST00000437363"; gene_name "DNAI1"; ref_gene_id "ENSG00000122735";
chr9	StringTie	exon	34458835	34459053	1000	+	.	gene_id "MSTRG.195173"; transcript_id "ENST00000437363"; exon_number "1"; gene_name "DNAI1"; ref_gene_id "ENSG00000122735";
chr9	StringTie	exon	34485142	34485240	1000	+	.	gene_id "MSTRG.195173"; transcript_id "ENST00000437363"; exon_number "2"; gene_name "DNAI1"; ref_gene_id "ENSG00000122735";
chr9	StringTie	exon	34485437	34485517	1000	+	.	gene_id "MSTRG.195173"; transcript_id "ENST00000437363"; exon_number "3"; gene_name "DNAI1"; ref_gene_id "ENSG00000122735";
chr9	StringTie	exon	34489323	34489449	1000	+	.	gene_id "MSTRG.195173"; transcript_id "ENST00000437363"; exon_number "4"; gene_name "DNAI1"; ref_gene_id "ENSG00000122735";
chr9	StringTie	exon	34490012	34490124	1000	+	.	gene_id "MSTRG.195173"; transcript_id "ENST00000437363"; exon_number "5"; gene_name "DNAI1"; ref_gene_id "ENSG00000122735";
chr9	StringTie	exon	34490369	34490488	1000	+	.	gene_id "MSTRG.195173"; transcript_id "ENST00000437363"; exon_number "6"; gene_name "DNAI1"; ref_gene_id "ENSG00000122735";
chr9	StringTie	exon	34491495	34491554	1000	+	.	gene_id "MSTRG.195173"; transcript_id "ENST00000437363"; exon_number "7"; gene_name "DNAI1"; ref_gene_id "ENSG00000122735";
chr9	StringTie	exon	34493194	34493328	1000	+	.	gene_id "MSTRG.195173"; transcript_id "ENST00000437363"; exon_number "8"; gene_name "DNAI1"; ref_gene_id "ENSG00000122735";
chr9	StringTie	exon	34497115	34497199	1000	+	.	gene_id "MSTRG.195173"; transcript_id "ENST00000437363"; exon_number "9"; gene_name "DNAI1"; ref_gene_id "ENSG00000122735";
chr9	StringTie	transcript	34521527	34524241	1000	+	.	gene_id "MSTRG.195173"; transcript_id "ENST00000439960"; gene_name "RP11-296L22.8"; ref_gene_id "ENSG00000230729";
chr9	StringTie	exon	34521527	34521743	1000	+	.	gene_id "MSTRG.195173"; transcript_id "ENST00000439960"; exon_number "1"; gene_name "RP11-296L22.8"; ref_gene_id "ENSG00000230729";
chr9	StringTie	exon	34522257	34522396	1000	+	.	gene_id "MSTRG.195173"; transcript_id "ENST00000439960"; exon_number "2"; gene_name "RP11-296L22.8"; ref_gene_id "ENSG00000230729";
chr9	StringTie	exon	34523968	34524241	1000	+	.	gene_id "MSTRG.195173"; transcript_id "ENST00000439960"; exon_number "3"; gene_name "RP11-296L22.8"; ref_gene_id "ENSG00000230729";
chr9	StringTie	transcript	34513112	34520984	1000	+	.	gene_id "MSTRG.195173"; transcript_id "ENST00000442556"; gene_name "DNAI1"; ref_gene_id "ENSG00000122735";
chr9	StringTie	exon	34513112	34513191	1000	+	.	gene_id "MSTRG.195173"; transcript_id "ENST00000442556"; exon_number "1"; gene_name "DNAI1"; ref_gene_id "ENSG00000122735";
chr9	StringTie	exon	34514394	34514542	1000	+	.	gene_id "MSTRG.195173"; transcript_id "ENST00000442556"; exon_number "2"; gene_name "DNAI1"; ref_gene_id "ENSG00000122735";
chr9	StringTie	exon	34514640	34514739	1000	+	.	gene_id "MSTRG.195173"; transcript_id "ENST00000442556"; exon_number "3"; gene_name "DNAI1"; ref_gene_id "ENSG00000122735";
chr9	StringTie	exon	34520658	34520984	1000	+	.	gene_id "MSTRG.195173"; transcript_id "ENST00000442556"; exon_number "4"; gene_name "DNAI1"; ref_gene_id "ENSG00000122735";
chr9	StringTie	transcript	34506627	34517467	1000	+	.	gene_id "MSTRG.195173"; transcript_id "ENST00000470169"; gene_name "DNAI1"; ref_gene_id "ENSG00000122735";
chr9	StringTie	exon	34506627	34506874	1000	+	.	gene_id "MSTRG.195173"; transcript_id "ENST00000470169"; exon_number "1"; gene_name "DNAI1"; ref_gene_id "ENSG00000122735";
chr9	StringTie	exon	34512109	34512198	1000	+	.	gene_id "MSTRG.195173"; transcript_id "ENST00000470169"; exon_number "2"; gene_name "DNAI1"; ref_gene_id "ENSG00000122735";
chr9	StringTie	exon	34512337	34512424	1000	+	.	gene_id "MSTRG.195173"; transcript_id "ENST00000470169"; exon_number "3"; gene_name "DNAI1"; ref_gene_id "ENSG00000122735";
chr9	StringTie	exon	34513112	34513191	1000	+	.	gene_id "MSTRG.195173"; transcript_id "ENST00000470169"; exon_number "4"; gene_name "DNAI1"; ref_gene_id "ENSG00000122735";
chr9	StringTie	exon	34514640	34514739	1000	+	.	gene_id "MSTRG.195173"; transcript_id "ENST00000470169"; exon_number "5"; gene_name "DNAI1"; ref_gene_id "ENSG00000122735";
chr9	StringTie	exon	34517285	34517467	1000	+	.	gene_id "MSTRG.195173"; transcript_id "ENST00000470169"; exon_number "6"; gene_name "DNAI1"; ref_gene_id "ENSG00000122735";
chr9	StringTie	transcript	34457414	34488537	1000	+	.	gene_id "MSTRG.195173"; transcript_id "ENST00000470982"; gene_name "DNAI1"; ref_gene_id "ENSG00000122735";
chr9	StringTie	exon	34457414	34457460	1000	+	.	gene_id "MSTRG.195173"; transcript_id "ENST00000470982"; exon_number "1"; gene_name "DNAI1"; ref_gene_id "ENSG00000122735";
chr9	StringTie	exon	34483448	34483480	1000	+	.	gene_id "MSTRG.195173"; transcript_id "ENST00000470982"; exon_number "2"; gene_name "DNAI1"; ref_gene_id "ENSG00000122735";
chr9	StringTie	exon	34485142	34485244	1000	+	.	gene_id "MSTRG.195173"; transcript_id "ENST00000470982"; exon_number "3"; gene_name "DNAI1"; ref_gene_id "ENSG00000122735";
chr9	StringTie	exon	34485437	34485517	1000	+	.	gene_id "MSTRG.195173"; transcript_id "ENST00000470982"; exon_number "4"; gene_name "DNAI1"; ref_gene_id "ENSG00000122735";
chr9	StringTie	exon	34487946	34488537	1000	+	.	gene_id "MSTRG.195173"; transcript_id "ENST00000470982"; exon_number "5"; gene_name "DNAI1"; ref_gene_id "ENSG00000122735";
chr9	StringTie	transcript	34513144	34517467	1000	+	.	gene_id "MSTRG.195173"; transcript_id "ENST00000485580"; gene_name "DNAI1"; ref_gene_id "ENSG00000122735";
chr9	StringTie	exon	34513144	34513191	1000	+	.	gene_id "MSTRG.195173"; transcript_id "ENST00000485580"; exon_number "1"; gene_name "DNAI1"; ref_gene_id "ENSG00000122735";
chr9	StringTie	exon	34514394	34514739	1000	+	.	gene_id "MSTRG.195173"; transcript_id "ENST00000485580"; exon_number "2"; gene_name "DNAI1"; ref_gene_id "ENSG00000122735";
chr9	StringTie	exon	34517285	34517467	1000	+	.	gene_id "MSTRG.195173"; transcript_id "ENST00000485580"; exon_number "3"; gene_name "DNAI1"; ref_gene_id "ENSG00000122735";
chr9	StringTie	transcript	34485046	34493328	1000	+	.	gene_id "MSTRG.195173"; transcript_id "ENST00000488369"; gene_name "DNAI1"; ref_gene_id "ENSG00000122735";
chr9	StringTie	exon	34485046	34485240	1000	+	.	gene_id "MSTRG.195173"; transcript_id "ENST00000488369"; exon_number "1"; gene_name "DNAI1"; ref_gene_id "ENSG00000122735";
chr9	StringTie	exon	34485437	34485517	1000	+	.	gene_id "MSTRG.195173"; transcript_id "ENST00000488369"; exon_number "2"; gene_name "DNAI1"; ref_gene_id "ENSG00000122735";
chr9	StringTie	exon	34487946	34488018	1000	+	.	gene_id "MSTRG.195173"; transcript_id "ENST00000488369"; exon_number "3"; gene_name "DNAI1"; ref_gene_id "ENSG00000122735";
chr9	StringTie	exon	34489174	34489201	1000	+	.	gene_id "MSTRG.195173"; transcript_id "ENST00000488369"; exon_number "4"; gene_name "DNAI1"; ref_gene_id "ENSG00000122735";
chr9	StringTie	exon	34489323	34489449	1000	+	.	gene_id "MSTRG.195173"; transcript_id "ENST00000488369"; exon_number "5"; gene_name "DNAI1"; ref_gene_id "ENSG00000122735";
chr9	StringTie	exon	34490012	34490124	1000	+	.	gene_id "MSTRG.195173"; transcript_id "ENST00000488369"; exon_number "6"; gene_name "DNAI1"; ref_gene_id "ENSG00000122735";
chr9	StringTie	exon	34490369	34490488	1000	+	.	gene_id "MSTRG.195173"; transcript_id "ENST00000488369"; exon_number "7"; gene_name "DNAI1"; ref_gene_id "ENSG00000122735";
chr9	StringTie	exon	34491495	34491554	1000	+	.	gene_id "MSTRG.195173"; transcript_id "ENST00000488369"; exon_number "8"; gene_name "DNAI1"; ref_gene_id "ENSG00000122735";
chr9	StringTie	exon	34493194	34493328	1000	+	.	gene_id "MSTRG.195173"; transcript_id "ENST00000488369"; exon_number "9"; gene_name "DNAI1"; ref_gene_id "ENSG00000122735";
chr9	StringTie	transcript	34491343	34493221	1000	+	.	gene_id "MSTRG.195173"; transcript_id "ENST00000488790"; gene_name "DNAI1"; ref_gene_id "ENSG00000122735";
chr9	StringTie	exon	34491343	34491554	1000	+	.	gene_id "MSTRG.195173"; transcript_id "ENST00000488790"; exon_number "1"; gene_name "DNAI1"; ref_gene_id "ENSG00000122735";
chr9	StringTie	exon	34493194	34493221	1000	+	.	gene_id "MSTRG.195173"; transcript_id "ENST00000488790"; exon_number "2"; gene_name "DNAI1"; ref_gene_id "ENSG00000122735";
chr9	StringTie	transcript	34458752	34520988	1000	+	.	gene_id "MSTRG.195173"; transcript_id "ENST00000614641"; gene_name "DNAI1"; ref_gene_id "ENSG00000122735";
chr9	StringTie	exon	34458752	34459053	1000	+	.	gene_id "MSTRG.195173"; transcript_id "ENST00000614641"; exon_number "1"; gene_name "DNAI1"; ref_gene_id "ENSG00000122735";
chr9	StringTie	exon	34483448	34483480	1000	+	.	gene_id "MSTRG.195173"; transcript_id "ENST00000614641"; exon_number "2"; gene_name "DNAI1"; ref_gene_id "ENSG00000122735";
chr9	StringTie	exon	34485142	34485240	1000	+	.	gene_id "MSTRG.195173"; transcript_id "ENST00000614641"; exon_number "3"; gene_name "DNAI1"; ref_gene_id "ENSG00000122735";
chr9	StringTie	exon	34485437	34485517	1000	+	.	gene_id "MSTRG.195173"; transcript_id "ENST00000614641"; exon_number "4"; gene_name "DNAI1"; ref_gene_id "ENSG00000122735";
chr9	StringTie	exon	34489323	34489449	1000	+	.	gene_id "MSTRG.195173"; transcript_id "ENST00000614641"; exon_number "5"; gene_name "DNAI1"; ref_gene_id "ENSG00000122735";
chr9	StringTie	exon	34490000	34490124	1000	+	.	gene_id "MSTRG.195173"; transcript_id "ENST00000614641"; exon_number "6"; gene_name "DNAI1"; ref_gene_id "ENSG00000122735";
chr9	StringTie	exon	34490369	34490488	1000	+	.	gene_id "MSTRG.195173"; transcript_id "ENST00000614641"; exon_number "7"; gene_name "DNAI1"; ref_gene_id "ENSG00000122735";
chr9	StringTie	exon	34491495	34491554	1000	+	.	gene_id "MSTRG.195173"; transcript_id "ENST00000614641"; exon_number "8"; gene_name "DNAI1"; ref_gene_id "ENSG00000122735";
chr9	StringTie	exon	34493194	34493328	1000	+	.	gene_id "MSTRG.195173"; transcript_id "ENST00000614641"; exon_number "9"; gene_name "DNAI1"; ref_gene_id "ENSG00000122735";
chr9	StringTie	exon	34497115	34497199	1000	+	.	gene_id "MSTRG.195173"; transcript_id "ENST00000614641"; exon_number "10"; gene_name "DNAI1"; ref_gene_id "ENSG00000122735";
chr9	StringTie	exon	34500722	34500839	1000	+	.	gene_id "MSTRG.195173"; transcript_id "ENST00000614641"; exon_number "11"; gene_name "DNAI1"; ref_gene_id "ENSG00000122735";
chr9	StringTie	exon	34501138	34501181	1000	+	.	gene_id "MSTRG.195173"; transcript_id "ENST00000614641"; exon_number "12"; gene_name "DNAI1"; ref_gene_id "ENSG00000122735";
chr9	StringTie	exon	34506627	34506874	1000	+	.	gene_id "MSTRG.195173"; transcript_id "ENST00000614641"; exon_number "13"; gene_name "DNAI1"; ref_gene_id "ENSG00000122735";
chr9	StringTie	exon	34512109	34512198	1000	+	.	gene_id "MSTRG.195173"; transcript_id "ENST00000614641"; exon_number "14"; gene_name "DNAI1"; ref_gene_id "ENSG00000122735";
chr9	StringTie	exon	34512337	34512424	1000	+	.	gene_id "MSTRG.195173"; transcript_id "ENST00000614641"; exon_number "15"; gene_name "DNAI1"; ref_gene_id "ENSG00000122735";
chr9	StringTie	exon	34513112	34513191	1000	+	.	gene_id "MSTRG.195173"; transcript_id "ENST00000614641"; exon_number "16"; gene_name "DNAI1"; ref_gene_id "ENSG00000122735";
chr9	StringTie	exon	34514394	34514542	1000	+	.	gene_id "MSTRG.195173"; transcript_id "ENST00000614641"; exon_number "17"; gene_name "DNAI1"; ref_gene_id "ENSG00000122735";
chr9	StringTie	exon	34514640	34514739	1000	+	.	gene_id "MSTRG.195173"; transcript_id "ENST00000614641"; exon_number "18"; gene_name "DNAI1"; ref_gene_id "ENSG00000122735";
chr9	StringTie	exon	34517285	34517467	1000	+	.	gene_id "MSTRG.195173"; transcript_id "ENST00000614641"; exon_number "19"; gene_name "DNAI1"; ref_gene_id "ENSG00000122735";
chr9	StringTie	exon	34520658	34520988	1000	+	.	gene_id "MSTRG.195173"; transcript_id "ENST00000614641"; exon_number "20"; gene_name "DNAI1"; ref_gene_id "ENSG00000122735";
chr9	StringTie	transcript	34450327	34521942	1000	+	.	gene_id "MSTRG.195173"; transcript_id "MSTRG.195173.1";
chr9	StringTie	exon	34450327	34459053	1000	+	.	gene_id "MSTRG.195173"; transcript_id "MSTRG.195173.1"; exon_number "1";
chr9	StringTie	exon	34483448	34483480	1000	+	.	gene_id "MSTRG.195173"; transcript_id "MSTRG.195173.1"; exon_number "2";
chr9	StringTie	exon	34485142	34485240	1000	+	.	gene_id "MSTRG.195173"; transcript_id "MSTRG.195173.1"; exon_number "3";
chr9	StringTie	exon	34485437	34485517	1000	+	.	gene_id "MSTRG.195173"; transcript_id "MSTRG.195173.1"; exon_number "4";
chr9	StringTie	exon	34487946	34489449	1000	+	.	gene_id "MSTRG.195173"; transcript_id "MSTRG.195173.1"; exon_number "5";
chr9	StringTie	exon	34490012	34490124	1000	+	.	gene_id "MSTRG.195173"; transcript_id "MSTRG.195173.1"; exon_number "6";
chr9	StringTie	exon	34490369	34490488	1000	+	.	gene_id "MSTRG.195173"; transcript_id "MSTRG.195173.1"; exon_number "7";
chr9	StringTie	exon	34491495	34491554	1000	+	.	gene_id "MSTRG.195173"; transcript_id "MSTRG.195173.1"; exon_number "8";
chr9	StringTie	exon	34493194	34493328	1000	+	.	gene_id "MSTRG.195173"; transcript_id "MSTRG.195173.1"; exon_number "9";
chr9	StringTie	exon	34497115	34497199	1000	+	.	gene_id "MSTRG.195173"; transcript_id "MSTRG.195173.1"; exon_number "10";
chr9	StringTie	exon	34500722	34500839	1000	+	.	gene_id "MSTRG.195173"; transcript_id "MSTRG.195173.1"; exon_number "11";
chr9	StringTie	exon	34501138	34501181	1000	+	.	gene_id "MSTRG.195173"; transcript_id "MSTRG.195173.1"; exon_number "12";
chr9	StringTie	exon	34506627	34506874	1000	+	.	gene_id "MSTRG.195173"; transcript_id "MSTRG.195173.1"; exon_number "13";
chr9	StringTie	exon	34512109	34512198	1000	+	.	gene_id "MSTRG.195173"; transcript_id "MSTRG.195173.1"; exon_number "14";
chr9	StringTie	exon	34512337	34512424	1000	+	.	gene_id "MSTRG.195173"; transcript_id "MSTRG.195173.1"; exon_number "15";
chr9	StringTie	exon	34513112	34513191	1000	+	.	gene_id "MSTRG.195173"; transcript_id "MSTRG.195173.1"; exon_number "16";
chr9	StringTie	exon	34514394	34514739	1000	+	.	gene_id "MSTRG.195173"; transcript_id "MSTRG.195173.1"; exon_number "17";
chr9	StringTie	exon	34517285	34517467	1000	+	.	gene_id "MSTRG.195173"; transcript_id "MSTRG.195173.1"; exon_number "18";
chr9	StringTie	exon	34520658	34521243	1000	+	.	gene_id "MSTRG.195173"; transcript_id "MSTRG.195173.1"; exon_number "19";
chr9	StringTie	exon	34521413	34521942	1000	+	.	gene_id "MSTRG.195173"; transcript_id "MSTRG.195173.1"; exon_number "20";
chr9	StringTie	transcript	34458752	34522749	1000	+	.	gene_id "MSTRG.195173"; transcript_id "MSTRG.195173.10";
chr9	StringTie	exon	34458752	34459053	1000	+	.	gene_id "MSTRG.195173"; transcript_id "MSTRG.195173.10"; exon_number "1";
chr9	StringTie	exon	34483448	34483480	1000	+	.	gene_id "MSTRG.195173"; transcript_id "MSTRG.195173.10"; exon_number "2";
chr9	StringTie	exon	34485142	34485240	1000	+	.	gene_id "MSTRG.195173"; transcript_id "MSTRG.195173.10"; exon_number "3";
chr9	StringTie	exon	34485437	34485517	1000	+	.	gene_id "MSTRG.195173"; transcript_id "MSTRG.195173.10"; exon_number "4";
chr9	StringTie	exon	34489323	34489449	1000	+	.	gene_id "MSTRG.195173"; transcript_id "MSTRG.195173.10"; exon_number "5";
chr9	StringTie	exon	34490000	34490124	1000	+	.	gene_id "MSTRG.195173"; transcript_id "MSTRG.195173.10"; exon_number "6";
chr9	StringTie	exon	34490369	34490488	1000	+	.	gene_id "MSTRG.195173"; transcript_id "MSTRG.195173.10"; exon_number "7";
chr9	StringTie	exon	34491495	34491554	1000	+	.	gene_id "MSTRG.195173"; transcript_id "MSTRG.195173.10"; exon_number "8";
chr9	StringTie	exon	34493194	34493328	1000	+	.	gene_id "MSTRG.195173"; transcript_id "MSTRG.195173.10"; exon_number "9";
chr9	StringTie	exon	34497115	34497199	1000	+	.	gene_id "MSTRG.195173"; transcript_id "MSTRG.195173.10"; exon_number "10";
chr9	StringTie	exon	34500722	34500839	1000	+	.	gene_id "MSTRG.195173"; transcript_id "MSTRG.195173.10"; exon_number "11";
chr9	StringTie	exon	34501138	34501181	1000	+	.	gene_id "MSTRG.195173"; transcript_id "MSTRG.195173.10"; exon_number "12";
chr9	StringTie	exon	34506627	34506874	1000	+	.	gene_id "MSTRG.195173"; transcript_id "MSTRG.195173.10"; exon_number "13";
chr9	StringTie	exon	34512109	34512198	1000	+	.	gene_id "MSTRG.195173"; transcript_id "MSTRG.195173.10"; exon_number "14";
chr9	StringTie	exon	34512337	34512424	1000	+	.	gene_id "MSTRG.195173"; transcript_id "MSTRG.195173.10"; exon_number "15";
chr9	StringTie	exon	34513112	34513191	1000	+	.	gene_id "MSTRG.195173"; transcript_id "MSTRG.195173.10"; exon_number "16";
chr9	StringTie	exon	34514394	34514542	1000	+	.	gene_id "MSTRG.195173"; transcript_id "MSTRG.195173.10"; exon_number "17";
chr9	StringTie	exon	34514640	34514739	1000	+	.	gene_id "MSTRG.195173"; transcript_id "MSTRG.195173.10"; exon_number "18";
chr9	StringTie	exon	34517285	34517467	1000	+	.	gene_id "MSTRG.195173"; transcript_id "MSTRG.195173.10"; exon_number "19";
chr9	StringTie	exon	34520658	34521434	1000	+	.	gene_id "MSTRG.195173"; transcript_id "MSTRG.195173.10"; exon_number "20";
chr9	StringTie	exon	34521469	34522749	1000	+	.	gene_id "MSTRG.195173"; transcript_id "MSTRG.195173.10"; exon_number "21";
chr9	StringTie	transcript	34491498	34520958	1000	+	.	gene_id "MSTRG.195173"; transcript_id "MSTRG.195173.100";
chr9	StringTie	exon	34491498	34491554	1000	+	.	gene_id "MSTRG.195173"; transcript_id "MSTRG.195173.100"; exon_number "1";
chr9	StringTie	exon	34497115	34497199	1000	+	.	gene_id "MSTRG.195173"; transcript_id "MSTRG.195173.100"; exon_number "2";
chr9	StringTie	exon	34500722	34500839	1000	+	.	gene_id "MSTRG.195173"; transcript_id "MSTRG.195173.100"; exon_number "3";
chr9	StringTie	exon	34501138	34501181	1000	+	.	gene_id "MSTRG.195173"; transcript_id "MSTRG.195173.100"; exon_number "4";
chr9	StringTie	exon	34506627	34506874	1000	+	.	gene_id "MSTRG.195173"; transcript_id "MSTRG.195173.100"; exon_number "5";
chr9	StringTie	exon	34514640	34514739	1000	+	.	gene_id "MSTRG.195173"; transcript_id "MSTRG.195173.100"; exon_number "6";
chr9	StringTie	exon	34517285	34517467	1000	+	.	gene_id "MSTRG.195173"; transcript_id "MSTRG.195173.100"; exon_number "7";
chr9	StringTie	exon	34520658	34520958	1000	+	.	gene_id "MSTRG.195173"; transcript_id "MSTRG.195173.100"; exon_number "8";
chr9	StringTie	transcript	34500736	34520984	1000	+	.	gene_id "MSTRG.195173"; transcript_id "MSTRG.195173.101";
chr9	StringTie	exon	34500736	34500839	1000	+	.	gene_id "MSTRG.195173"; transcript_id "MSTRG.195173.101"; exon_number "1";
chr9	StringTie	exon	34501138	34501181	1000	+	.	gene_id "MSTRG.195173"; transcript_id "MSTRG.195173.101"; exon_number "2";
chr9	StringTie	exon	34514394	34514739	1000	+	.	gene_id "MSTRG.195173"; transcript_id "MSTRG.195173.101"; exon_number "3";
chr9	StringTie	exon	34517285	34517467	1000	+	.	gene_id "MSTRG.195173"; transcript_id "MSTRG.195173.101"; exon_number "4";
chr9	StringTie	exon	34520658	34520984	1000	+	.	gene_id "MSTRG.195173"; transcript_id "MSTRG.195173.101"; exon_number "5";
chr9	StringTie	transcript	34501152	34520959	1000	+	.	gene_id "MSTRG.195173"; transcript_id "MSTRG.195173.102";
chr9	StringTie	exon	34501152	34501181	1000	+	.	gene_id "MSTRG.195173"; transcript_id "MSTRG.195173.102"; exon_number "1";
chr9	StringTie	exon	34514394	34514542	1000	+	.	gene_id "MSTRG.195173"; transcript_id "MSTRG.195173.102"; exon_number "2";
chr9	StringTie	exon	34514640	34514739	1000	+	.	gene_id "MSTRG.195173"; transcript_id "MSTRG.195173.102"; exon_number "3";
chr9	StringTie	exon	34517285	34517467	1000	+	.	gene_id "MSTRG.195173"; transcript_id "MSTRG.195173.102"; exon_number "4";
chr9	StringTie	exon	34520658	34520959	1000	+	.	gene_id "MSTRG.195173"; transcript_id "MSTRG.195173.102"; exon_number "5";
chr9	StringTie	transcript	34501158	34520981	1000	+	.	gene_id "MSTRG.195173"; transcript_id "MSTRG.195173.103";
chr9	StringTie	exon	34501158	34501181	1000	+	.	gene_id "MSTRG.195173"; transcript_id "MSTRG.195173.103"; exon_number "1";
chr9	StringTie	exon	34506627	34506874	1000	+	.	gene_id "MSTRG.195173"; transcript_id "MSTRG.195173.103"; exon_number "2";
chr9	StringTie	exon	34512109	34512198	1000	+	.	gene_id "MSTRG.195173"; transcript_id "MSTRG.195173.103"; exon_number "3";
chr9	StringTie	exon	34514394	34514542	1000	+	.	gene_id "MSTRG.195173"; transcript_id "MSTRG.195173.103"; exon_number "4";
chr9	StringTie	exon	34514640	34514739	1000	+	.	gene_id "MSTRG.195173"; transcript_id "MSTRG.195173.103"; exon_number "5";
chr9	StringTie	exon	34517285	34517467	1000	+	.	gene_id "MSTRG.195173"; transcript_id "MSTRG.195173.103"; exon_number "6";
chr9	StringTie	exon	34520658	34520981	1000	+	.	gene_id "MSTRG.195173"; transcript_id "MSTRG.195173.103"; exon_number "7";
chr9	StringTie	transcript	34506675	34515561	1000	+	.	gene_id "MSTRG.195173"; transcript_id "MSTRG.195173.105";
chr9	StringTie	exon	34506675	34506874	1000	+	.	gene_id "MSTRG.195173"; transcript_id "MSTRG.195173.105"; exon_number "1";
chr9	StringTie	exon	34512109	34512198	1000	+	.	gene_id "MSTRG.195173"; transcript_id "MSTRG.195173.105"; exon_number "2";
chr9	StringTie	exon	34514504	34514739	1000	+	.	gene_id "MSTRG.195173"; transcript_id "MSTRG.195173.105"; exon_number "3";
chr9	StringTie	exon	34514878	34515561	1000	+	.	gene_id "MSTRG.195173"; transcript_id "MSTRG.195173.105"; exon_number "4";
chr9	StringTie	transcript	34508165	34520946	1000	+	.	gene_id "MSTRG.195173"; transcript_id "MSTRG.195173.106";
chr9	StringTie	exon	34508165	34508190	1000	+	.	gene_id "MSTRG.195173"; transcript_id "MSTRG.195173.106"; exon_number "1";
chr9	StringTie	exon	34514394	34514739	1000	+	.	gene_id "MSTRG.195173"; transcript_id "MSTRG.195173.106"; exon_number "2";
chr9	StringTie	exon	34517285	34517467	1000	+	.	gene_id "MSTRG.195173"; transcript_id "MSTRG.195173.106"; exon_number "3";
chr9	StringTie	exon	34520658	34520946	1000	+	.	gene_id "MSTRG.195173"; transcript_id "MSTRG.195173.106"; exon_number "4";
chr9	StringTie	transcript	34511913	34515503	1000	+	.	gene_id "MSTRG.195173"; transcript_id "MSTRG.195173.107";
chr9	StringTie	exon	34511913	34512198	1000	+	.	gene_id "MSTRG.195173"; transcript_id "MSTRG.195173.107"; exon_number "1";
chr9	StringTie	exon	34514394	34515503	1000	+	.	gene_id "MSTRG.195173"; transcript_id "MSTRG.195173.107"; exon_number "2";
chr9	StringTie	transcript	34512088	34520985	1000	+	.	gene_id "MSTRG.195173"; transcript_id "MSTRG.195173.108";
chr9	StringTie	exon	34512088	34512198	1000	+	.	gene_id "MSTRG.195173"; transcript_id "MSTRG.195173.108"; exon_number "1";
chr9	StringTie	exon	34512337	34512424	1000	+	.	gene_id "MSTRG.195173"; transcript_id "MSTRG.195173.108"; exon_number "2";
chr9	StringTie	exon	34514394	34514739	1000	+	.	gene_id "MSTRG.195173"; transcript_id "MSTRG.195173.108"; exon_number "3";
chr9	StringTie	exon	34520658	34520985	1000	+	.	gene_id "MSTRG.195173"; transcript_id "MSTRG.195173.108"; exon_number "4";
chr9	StringTie	transcript	34513685	34520984	1000	+	.	gene_id "MSTRG.195173"; transcript_id "MSTRG.195173.111";
chr9	StringTie	exon	34513685	34513957	1000	+	.	gene_id "MSTRG.195173"; transcript_id "MSTRG.195173.111"; exon_number "1";
chr9	StringTie	exon	34514414	34514542	1000	+	.	gene_id "MSTRG.195173"; transcript_id "MSTRG.195173.111"; exon_number "2";
chr9	StringTie	exon	34514640	34514739	1000	+	.	gene_id "MSTRG.195173"; transcript_id "MSTRG.195173.111"; exon_number "3";
chr9	StringTie	exon	34517285	34517467	1000	+	.	gene_id "MSTRG.195173"; transcript_id "MSTRG.195173.111"; exon_number "4";
chr9	StringTie	exon	34520658	34520984	1000	+	.	gene_id "MSTRG.195173"; transcript_id "MSTRG.195173.111"; exon_number "5";
chr9	StringTie	transcript	34513717	34515846	1000	+	.	gene_id "MSTRG.195173"; transcript_id "MSTRG.195173.112";
chr9	StringTie	exon	34513717	34513957	1000	+	.	gene_id "MSTRG.195173"; transcript_id "MSTRG.195173.112"; exon_number "1";
chr9	StringTie	exon	34514394	34514542	1000	+	.	gene_id "MSTRG.195173"; transcript_id "MSTRG.195173.112"; exon_number "2";
chr9	StringTie	exon	34514640	34514739	1000	+	.	gene_id "MSTRG.195173"; transcript_id "MSTRG.195173.112"; exon_number "3";
chr9	StringTie	exon	34514878	34515846	1000	+	.	gene_id "MSTRG.195173"; transcript_id "MSTRG.195173.112"; exon_number "4";
chr9	StringTie	transcript	34513719	34522842	1000	+	.	gene_id "MSTRG.195173"; transcript_id "MSTRG.195173.113";
chr9	StringTie	exon	34513719	34513957	1000	+	.	gene_id "MSTRG.195173"; transcript_id "MSTRG.195173.113"; exon_number "1";
chr9	StringTie	exon	34514394	34514739	1000	+	.	gene_id "MSTRG.195173"; transcript_id "MSTRG.195173.113"; exon_number "2";
chr9	StringTie	exon	34520658	34521195	1000	+	.	gene_id "MSTRG.195173"; transcript_id "MSTRG.195173.113"; exon_number "3";
chr9	StringTie	exon	34521277	34521650	1000	+	.	gene_id "MSTRG.195173"; transcript_id "MSTRG.195173.113"; exon_number "4";
chr9	StringTie	exon	34521761	34522842	1000	+	.	gene_id "MSTRG.195173"; transcript_id "MSTRG.195173.113"; exon_number "5";
chr9	StringTie	transcript	34513724	34524241	1000	+	.	gene_id "MSTRG.195173"; transcript_id "MSTRG.195173.114";
chr9	StringTie	exon	34513724	34513957	1000	+	.	gene_id "MSTRG.195173"; transcript_id "MSTRG.195173.114"; exon_number "1";
chr9	StringTie	exon	34514394	34514739	1000	+	.	gene_id "MSTRG.195173"; transcript_id "MSTRG.195173.114"; exon_number "2";
chr9	StringTie	exon	34517285	34517467	1000	+	.	gene_id "MSTRG.195173"; transcript_id "MSTRG.195173.114"; exon_number "3";
chr9	StringTie	exon	34520658	34521412	1000	+	.	gene_id "MSTRG.195173"; transcript_id "MSTRG.195173.114"; exon_number "4";
chr9	StringTie	exon	34521449	34521743	1000	+	.	gene_id "MSTRG.195173"; transcript_id "MSTRG.195173.114"; exon_number "5";
chr9	StringTie	exon	34522257	34522396	1000	+	.	gene_id "MSTRG.195173"; transcript_id "MSTRG.195173.114"; exon_number "6";
chr9	StringTie	exon	34523968	34524241	1000	+	.	gene_id "MSTRG.195173"; transcript_id "MSTRG.195173.114"; exon_number "7";
chr9	StringTie	transcript	34513734	34515602	1000	+	.	gene_id "MSTRG.195173"; transcript_id "MSTRG.195173.115";
chr9	StringTie	exon	34513734	34513957	1000	+	.	gene_id "MSTRG.195173"; transcript_id "MSTRG.195173.115"; exon_number "1";
chr9	StringTie	exon	34514394	34514739	1000	+	.	gene_id "MSTRG.195173"; transcript_id "MSTRG.195173.115"; exon_number "2";
chr9	StringTie	exon	34514878	34515602	1000	+	.	gene_id "MSTRG.195173"; transcript_id "MSTRG.195173.115"; exon_number "3";
chr9	StringTie	transcript	34513766	34520985	1000	+	.	gene_id "MSTRG.195173"; transcript_id "MSTRG.195173.116";
chr9	StringTie	exon	34513766	34513957	1000	+	.	gene_id "MSTRG.195173"; transcript_id "MSTRG.195173.116"; exon_number "1";
chr9	StringTie	exon	34514394	34514542	1000	+	.	gene_id "MSTRG.195173"; transcript_id "MSTRG.195173.116"; exon_number "2";
chr9	StringTie	exon	34514640	34514739	1000	+	.	gene_id "MSTRG.195173"; transcript_id "MSTRG.195173.116"; exon_number "3";
chr9	StringTie	exon	34520658	34520985	1000	+	.	gene_id "MSTRG.195173"; transcript_id "MSTRG.195173.116"; exon_number "4";
chr9	StringTie	transcript	34513767	34522862	1000	+	.	gene_id "MSTRG.195173"; transcript_id "MSTRG.195173.117";
chr9	StringTie	exon	34513767	34513957	1000	+	.	gene_id "MSTRG.195173"; transcript_id "MSTRG.195173.117"; exon_number "1";
chr9	StringTie	exon	34514640	34514739	1000	+	.	gene_id "MSTRG.195173"; transcript_id "MSTRG.195173.117"; exon_number "2";
chr9	StringTie	exon	34517285	34517467	1000	+	.	gene_id "MSTRG.195173"; transcript_id "MSTRG.195173.117"; exon_number "3";
chr9	StringTie	exon	34520658	34521195	1000	+	.	gene_id "MSTRG.195173"; transcript_id "MSTRG.195173.117"; exon_number "4";
chr9	StringTie	exon	34521469	34522862	1000	+	.	gene_id "MSTRG.195173"; transcript_id "MSTRG.195173.117"; exon_number "5";
chr9	StringTie	transcript	34513800	34521814	1000	+	.	gene_id "MSTRG.195173"; transcript_id "MSTRG.195173.118";
chr9	StringTie	exon	34513800	34513957	1000	+	.	gene_id "MSTRG.195173"; transcript_id "MSTRG.195173.118"; exon_number "1";
chr9	StringTie	exon	34514394	34514739	1000	+	.	gene_id "MSTRG.195173"; transcript_id "MSTRG.195173.118"; exon_number "2";
chr9	StringTie	exon	34517285	34517467	1000	+	.	gene_id "MSTRG.195173"; transcript_id "MSTRG.195173.118"; exon_number "3";
chr9	StringTie	exon	34520658	34521453	1000	+	.	gene_id "MSTRG.195173"; transcript_id "MSTRG.195173.118"; exon_number "4";
chr9	StringTie	exon	34521527	34521814	1000	+	.	gene_id "MSTRG.195173"; transcript_id "MSTRG.195173.118"; exon_number "5";
chr9	StringTie	transcript	34513806	34521748	1000	+	.	gene_id "MSTRG.195173"; transcript_id "MSTRG.195173.119";
chr9	StringTie	exon	34513806	34513957	1000	+	.	gene_id "MSTRG.195173"; transcript_id "MSTRG.195173.119"; exon_number "1";
chr9	StringTie	exon	34514640	34514739	1000	+	.	gene_id "MSTRG.195173"; transcript_id "MSTRG.195173.119"; exon_number "2";
chr9	StringTie	exon	34520658	34521419	1000	+	.	gene_id "MSTRG.195173"; transcript_id "MSTRG.195173.119"; exon_number "3";
chr9	StringTie	exon	34521449	34521748	1000	+	.	gene_id "MSTRG.195173"; transcript_id "MSTRG.195173.119"; exon_number "4";
chr9	StringTie	transcript	34458753	34524565	1000	+	.	gene_id "MSTRG.195173"; transcript_id "MSTRG.195173.12";
chr9	StringTie	exon	34458753	34459053	1000	+	.	gene_id "MSTRG.195173"; transcript_id "MSTRG.195173.12"; exon_number "1";
chr9	StringTie	exon	34483448	34483480	1000	+	.	gene_id "MSTRG.195173"; transcript_id "MSTRG.195173.12"; exon_number "2";
chr9	StringTie	exon	34485142	34485240	1000	+	.	gene_id "MSTRG.195173"; transcript_id "MSTRG.195173.12"; exon_number "3";
chr9	StringTie	exon	34485437	34485517	1000	+	.	gene_id "MSTRG.195173"; transcript_id "MSTRG.195173.12"; exon_number "4";
chr9	StringTie	exon	34487946	34489449	1000	+	.	gene_id "MSTRG.195173"; transcript_id "MSTRG.195173.12"; exon_number "5";
chr9	StringTie	exon	34490012	34490124	1000	+	.	gene_id "MSTRG.195173"; transcript_id "MSTRG.195173.12"; exon_number "6";
chr9	StringTie	exon	34490369	34490488	1000	+	.	gene_id "MSTRG.195173"; transcript_id "MSTRG.195173.12"; exon_number "7";
chr9	StringTie	exon	34491495	34491554	1000	+	.	gene_id "MSTRG.195173"; transcript_id "MSTRG.195173.12"; exon_number "8";
chr9	StringTie	exon	34493194	34493328	1000	+	.	gene_id "MSTRG.195173"; transcript_id "MSTRG.195173.12"; exon_number "9";
chr9	StringTie	exon	34497115	34497199	1000	+	.	gene_id "MSTRG.195173"; transcript_id "MSTRG.195173.12"; exon_number "10";
chr9	StringTie	exon	34500722	34500839	1000	+	.	gene_id "MSTRG.195173"; transcript_id "MSTRG.195173.12"; exon_number "11";
chr9	StringTie	exon	34501138	34501181	1000	+	.	gene_id "MSTRG.195173"; transcript_id "MSTRG.195173.12"; exon_number "12";
chr9	StringTie	exon	34506627	34506874	1000	+	.	gene_id "MSTRG.195173"; transcript_id "MSTRG.195173.12"; exon_number "13";
chr9	StringTie	exon	34512109	34512198	1000	+	.	gene_id "MSTRG.195173"; transcript_id "MSTRG.195173.12"; exon_number "14";
chr9	StringTie	exon	34512337	34512424	1000	+	.	gene_id "MSTRG.195173"; transcript_id "MSTRG.195173.12"; exon_number "15";
chr9	StringTie	exon	34513112	34513191	1000	+	.	gene_id "MSTRG.195173"; transcript_id "MSTRG.195173.12"; exon_number "16";
chr9	StringTie	exon	34514394	34514542	1000	+	.	gene_id "MSTRG.195173"; transcript_id "MSTRG.195173.12"; exon_number "17";
chr9	StringTie	exon	34514640	34514739	1000	+	.	gene_id "MSTRG.195173"; transcript_id "MSTRG.195173.12"; exon_number "18";
chr9	StringTie	exon	34517285	34517467	1000	+	.	gene_id "MSTRG.195173"; transcript_id "MSTRG.195173.12"; exon_number "19";
chr9	StringTie	exon	34520658	34520729	1000	+	.	gene_id "MSTRG.195173"; transcript_id "MSTRG.195173.12"; exon_number "20";
chr9	StringTie	exon	34523968	34524565	1000	+	.	gene_id "MSTRG.195173"; transcript_id "MSTRG.195173.12"; exon_number "21";
chr9	StringTie	transcript	34513844	34522848	1000	+	.	gene_id "MSTRG.195173"; transcript_id "MSTRG.195173.120";
chr9	StringTie	exon	34513844	34513957	1000	+	.	gene_id "MSTRG.195173"; transcript_id "MSTRG.195173.120"; exon_number "1";
chr9	StringTie	exon	34514504	34514542	1000	+	.	gene_id "MSTRG.195173"; transcript_id "MSTRG.195173.120"; exon_number "2";
chr9	StringTie	exon	34514640	34514739	1000	+	.	gene_id "MSTRG.195173"; transcript_id "MSTRG.195173.120"; exon_number "3";
chr9	StringTie	exon	34520658	34521382	1000	+	.	gene_id "MSTRG.195173"; transcript_id "MSTRG.195173.120"; exon_number "4";
chr9	StringTie	exon	34521413	34522848	1000	+	.	gene_id "MSTRG.195173"; transcript_id "MSTRG.195173.120"; exon_number "5";
chr9	StringTie	transcript	34513844	34522848	1000	+	.	gene_id "MSTRG.195173"; transcript_id "MSTRG.195173.121";
chr9	StringTie	exon	34513844	34513957	1000	+	.	gene_id "MSTRG.195173"; transcript_id "MSTRG.195173.121"; exon_number "1";
chr9	StringTie	exon	34514640	34514739	1000	+	.	gene_id "MSTRG.195173"; transcript_id "MSTRG.195173.121"; exon_number "2";
chr9	StringTie	exon	34517285	34517467	1000	+	.	gene_id "MSTRG.195173"; transcript_id "MSTRG.195173.121"; exon_number "3";
chr9	StringTie	exon	34520658	34521382	1000	+	.	gene_id "MSTRG.195173"; transcript_id "MSTRG.195173.121"; exon_number "4";
chr9	StringTie	exon	34521413	34522848	1000	+	.	gene_id "MSTRG.195173"; transcript_id "MSTRG.195173.121"; exon_number "5";
chr9	StringTie	transcript	34513851	34520984	1000	+	.	gene_id "MSTRG.195173"; transcript_id "MSTRG.195173.122";
chr9	StringTie	exon	34513851	34513957	1000	+	.	gene_id "MSTRG.195173"; transcript_id "MSTRG.195173.122"; exon_number "1";
chr9	StringTie	exon	34514504	34514739	1000	+	.	gene_id "MSTRG.195173"; transcript_id "MSTRG.195173.122"; exon_number "2";
chr9	StringTie	exon	34517285	34517467	1000	+	.	gene_id "MSTRG.195173"; transcript_id "MSTRG.195173.122"; exon_number "3";
chr9	StringTie	exon	34520658	34520984	1000	+	.	gene_id "MSTRG.195173"; transcript_id "MSTRG.195173.122"; exon_number "4";
chr9	StringTie	transcript	34513852	34515518	1000	+	.	gene_id "MSTRG.195173"; transcript_id "MSTRG.195173.123";
chr9	StringTie	exon	34513852	34513957	1000	+	.	gene_id "MSTRG.195173"; transcript_id "MSTRG.195173.123"; exon_number "1";
chr9	StringTie	exon	34514640	34514739	1000	+	.	gene_id "MSTRG.195173"; transcript_id "MSTRG.195173.123"; exon_number "2";
chr9	StringTie	exon	34514878	34515518	1000	+	.	gene_id "MSTRG.195173"; transcript_id "MSTRG.195173.123"; exon_number "3";
chr9	StringTie	transcript	34513858	34522945	1000	+	.	gene_id "MSTRG.195173"; transcript_id "MSTRG.195173.124";
chr9	StringTie	exon	34513858	34513957	1000	+	.	gene_id "MSTRG.195173"; transcript_id "MSTRG.195173.124"; exon_number "1";
chr9	StringTie	exon	34514394	34514542	1000	+	.	gene_id "MSTRG.195173"; transcript_id "MSTRG.195173.124"; exon_number "2";
chr9	StringTie	exon	34514640	34514739	1000	+	.	gene_id "MSTRG.195173"; transcript_id "MSTRG.195173.124"; exon_number "3";
chr9	StringTie	exon	34517285	34517467	1000	+	.	gene_id "MSTRG.195173"; transcript_id "MSTRG.195173.124"; exon_number "4";
chr9	StringTie	exon	34520658	34521419	1000	+	.	gene_id "MSTRG.195173"; transcript_id "MSTRG.195173.124"; exon_number "5";
chr9	StringTie	exon	34521449	34521597	1000	+	.	gene_id "MSTRG.195173"; transcript_id "MSTRG.195173.124"; exon_number "6";
chr9	StringTie	exon	34522820	34522945	1000	+	.	gene_id "MSTRG.195173"; transcript_id "MSTRG.195173.124"; exon_number "7";
chr9	StringTie	transcript	34513862	34520984	1000	+	.	gene_id "MSTRG.195173"; transcript_id "MSTRG.195173.125";
chr9	StringTie	exon	34513862	34513957	1000	+	.	gene_id "MSTRG.195173"; transcript_id "MSTRG.195173.125"; exon_number "1";
chr9	StringTie	exon	34514414	34514542	1000	+	.	gene_id "MSTRG.195173"; transcript_id "MSTRG.195173.125"; exon_number "2";
chr9	StringTie	exon	34514640	34514739	1000	+	.	gene_id "MSTRG.195173"; transcript_id "MSTRG.195173.125"; exon_number "3";
chr9	StringTie	exon	34520658	34520984	1000	+	.	gene_id "MSTRG.195173"; transcript_id "MSTRG.195173.125"; exon_number "4";
chr9	StringTie	transcript	34513864	34522826	1000	+	.	gene_id "MSTRG.195173"; transcript_id "MSTRG.195173.126";
chr9	StringTie	exon	34513864	34513957	1000	+	.	gene_id "MSTRG.195173"; transcript_id "MSTRG.195173.126"; exon_number "1";
chr9	StringTie	exon	34514394	34514739	1000	+	.	gene_id "MSTRG.195173"; transcript_id "MSTRG.195173.126"; exon_number "2";
chr9	StringTie	exon	34517285	34517467	1000	+	.	gene_id "MSTRG.195173"; transcript_id "MSTRG.195173.126"; exon_number "3";
chr9	StringTie	exon	34520658	34521166	1000	+	.	gene_id "MSTRG.195173"; transcript_id "MSTRG.195173.126"; exon_number "4";
chr9	StringTie	exon	34521225	34521622	1000	+	.	gene_id "MSTRG.195173"; transcript_id "MSTRG.195173.126"; exon_number "5";
chr9	StringTie	exon	34521761	34522826	1000	+	.	gene_id "MSTRG.195173"; transcript_id "MSTRG.195173.126"; exon_number "6";
chr9	StringTie	transcript	34513864	34521754	1000	+	.	gene_id "MSTRG.195173"; transcript_id "MSTRG.195173.127";
chr9	StringTie	exon	34513864	34513957	1000	+	.	gene_id "MSTRG.195173"; transcript_id "MSTRG.195173.127"; exon_number "1";
chr9	StringTie	exon	34514394	34514542	1000	+	.	gene_id "MSTRG.195173"; transcript_id "MSTRG.195173.127"; exon_number "2";
chr9	StringTie	exon	34514640	34514739	1000	+	.	gene_id "MSTRG.195173"; transcript_id "MSTRG.195173.127"; exon_number "3";
chr9	StringTie	exon	34517285	34517467	1000	+	.	gene_id "MSTRG.195173"; transcript_id "MSTRG.195173.127"; exon_number "4";
chr9	StringTie	exon	34520658	34521166	1000	+	.	gene_id "MSTRG.195173"; transcript_id "MSTRG.195173.127"; exon_number "5";
chr9	StringTie	exon	34521225	34521382	1000	+	.	gene_id "MSTRG.195173"; transcript_id "MSTRG.195173.127"; exon_number "6";
chr9	StringTie	exon	34521449	34521597	1000	+	.	gene_id "MSTRG.195173"; transcript_id "MSTRG.195173.127"; exon_number "7";
chr9	StringTie	exon	34521655	34521754	1000	+	.	gene_id "MSTRG.195173"; transcript_id "MSTRG.195173.127"; exon_number "8";
chr9	StringTie	transcript	34521043	34522855	1000	+	.	gene_id "MSTRG.195173"; transcript_id "MSTRG.195173.128";
chr9	StringTie	exon	34521043	34521276	1000	+	.	gene_id "MSTRG.195173"; transcript_id "MSTRG.195173.128"; exon_number "1";
chr9	StringTie	exon	34521347	34522855	1000	+	.	gene_id "MSTRG.195173"; transcript_id "MSTRG.195173.128"; exon_number "2";
chr9	StringTie	transcript	34521043	34521797	1000	+	.	gene_id "MSTRG.195173"; transcript_id "MSTRG.195173.129";
chr9	StringTie	exon	34521043	34521320	1000	+	.	gene_id "MSTRG.195173"; transcript_id "MSTRG.195173.129"; exon_number "1";
chr9	StringTie	exon	34521357	34521797	1000	+	.	gene_id "MSTRG.195173"; transcript_id "MSTRG.195173.129"; exon_number "2";
chr9	StringTie	transcript	34458760	34524241	1000	+	.	gene_id "MSTRG.195173"; transcript_id "MSTRG.195173.13";
chr9	StringTie	exon	34458760	34459053	1000	+	.	gene_id "MSTRG.195173"; transcript_id "MSTRG.195173.13"; exon_number "1";
chr9	StringTie	exon	34483448	34483480	1000	+	.	gene_id "MSTRG.195173"; transcript_id "MSTRG.195173.13"; exon_number "2";
chr9	StringTie	exon	34485142	34485240	1000	+	.	gene_id "MSTRG.195173"; transcript_id "MSTRG.195173.13"; exon_number "3";
chr9	StringTie	exon	34485437	34485517	1000	+	.	gene_id "MSTRG.195173"; transcript_id "MSTRG.195173.13"; exon_number "4";
chr9	StringTie	exon	34487946	34488038	1000	+	.	gene_id "MSTRG.195173"; transcript_id "MSTRG.195173.13"; exon_number "5";
chr9	StringTie	exon	34489323	34489449	1000	+	.	gene_id "MSTRG.195173"; transcript_id "MSTRG.195173.13"; exon_number "6";
chr9	StringTie	exon	34490012	34490124	1000	+	.	gene_id "MSTRG.195173"; transcript_id "MSTRG.195173.13"; exon_number "7";
chr9	StringTie	exon	34490369	34490488	1000	+	.	gene_id "MSTRG.195173"; transcript_id "MSTRG.195173.13"; exon_number "8";
chr9	StringTie	exon	34491495	34491554	1000	+	.	gene_id "MSTRG.195173"; transcript_id "MSTRG.195173.13"; exon_number "9";
chr9	StringTie	exon	34493194	34493328	1000	+	.	gene_id "MSTRG.195173"; transcript_id "MSTRG.195173.13"; exon_number "10";
chr9	StringTie	exon	34497115	34497199	1000	+	.	gene_id "MSTRG.195173"; transcript_id "MSTRG.195173.13"; exon_number "11";
chr9	StringTie	exon	34500722	34500839	1000	+	.	gene_id "MSTRG.195173"; transcript_id "MSTRG.195173.13"; exon_number "12";
chr9	StringTie	exon	34501138	34501181	1000	+	.	gene_id "MSTRG.195173"; transcript_id "MSTRG.195173.13"; exon_number "13";
chr9	StringTie	exon	34506627	34506874	1000	+	.	gene_id "MSTRG.195173"; transcript_id "MSTRG.195173.13"; exon_number "14";
chr9	StringTie	exon	34512109	34512198	1000	+	.	gene_id "MSTRG.195173"; transcript_id "MSTRG.195173.13"; exon_number "15";
chr9	StringTie	exon	34512337	34512424	1000	+	.	gene_id "MSTRG.195173"; transcript_id "MSTRG.195173.13"; exon_number "16";
chr9	StringTie	exon	34513112	34513191	1000	+	.	gene_id "MSTRG.195173"; transcript_id "MSTRG.195173.13"; exon_number "17";
chr9	StringTie	exon	34514394	34514542	1000	+	.	gene_id "MSTRG.195173"; transcript_id "MSTRG.195173.13"; exon_number "18";
chr9	StringTie	exon	34514640	34514739	1000	+	.	gene_id "MSTRG.195173"; transcript_id "MSTRG.195173.13"; exon_number "19";
chr9	StringTie	exon	34517285	34517467	1000	+	.	gene_id "MSTRG.195173"; transcript_id "MSTRG.195173.13"; exon_number "20";
chr9	StringTie	exon	34520658	34521166	1000	+	.	gene_id "MSTRG.195173"; transcript_id "MSTRG.195173.13"; exon_number "21";
chr9	StringTie	exon	34521425	34521743	1000	+	.	gene_id "MSTRG.195173"; transcript_id "MSTRG.195173.13"; exon_number "22";
chr9	StringTie	exon	34522257	34522396	1000	+	.	gene_id "MSTRG.195173"; transcript_id "MSTRG.195173.13"; exon_number "23";
chr9	StringTie	exon	34523968	34524241	1000	+	.	gene_id "MSTRG.195173"; transcript_id "MSTRG.195173.13"; exon_number "24";
chr9	StringTie	transcript	34521043	34521855	1000	+	.	gene_id "MSTRG.195173"; transcript_id "MSTRG.195173.130";
chr9	StringTie	exon	34521043	34521276	1000	+	.	gene_id "MSTRG.195173"; transcript_id "MSTRG.195173.130"; exon_number "1";
chr9	StringTie	exon	34521383	34521855	1000	+	.	gene_id "MSTRG.195173"; transcript_id "MSTRG.195173.130"; exon_number "2";
chr9	StringTie	transcript	34521043	34521853	1000	+	.	gene_id "MSTRG.195173"; transcript_id "MSTRG.195173.131";
chr9	StringTie	exon	34521043	34521320	1000	+	.	gene_id "MSTRG.195173"; transcript_id "MSTRG.195173.131"; exon_number "1";
chr9	StringTie	exon	34521413	34521853	1000	+	.	gene_id "MSTRG.195173"; transcript_id "MSTRG.195173.131"; exon_number "2";
chr9	StringTie	transcript	34521043	34522871	1000	+	.	gene_id "MSTRG.195173"; transcript_id "MSTRG.195173.132";
chr9	StringTie	exon	34521043	34521382	1000	+	.	gene_id "MSTRG.195173"; transcript_id "MSTRG.195173.132"; exon_number "1";
chr9	StringTie	exon	34521449	34522871	1000	+	.	gene_id "MSTRG.195173"; transcript_id "MSTRG.195173.132"; exon_number "2";
chr9	StringTie	transcript	34521043	34521859	1000	+	.	gene_id "MSTRG.195173"; transcript_id "MSTRG.195173.133";
chr9	StringTie	exon	34521043	34521243	1000	+	.	gene_id "MSTRG.195173"; transcript_id "MSTRG.195173.133"; exon_number "1";
chr9	StringTie	exon	34521413	34521479	1000	+	.	gene_id "MSTRG.195173"; transcript_id "MSTRG.195173.133"; exon_number "2";
chr9	StringTie	exon	34521655	34521859	1000	+	.	gene_id "MSTRG.195173"; transcript_id "MSTRG.195173.133"; exon_number "3";
chr9	StringTie	transcript	34521043	34521850	1000	+	.	gene_id "MSTRG.195173"; transcript_id "MSTRG.195173.134";
chr9	StringTie	exon	34521043	34521276	1000	+	.	gene_id "MSTRG.195173"; transcript_id "MSTRG.195173.134"; exon_number "1";
chr9	StringTie	exon	34521383	34521434	1000	+	.	gene_id "MSTRG.195173"; transcript_id "MSTRG.195173.134"; exon_number "2";
chr9	StringTie	exon	34521480	34521850	1000	+	.	gene_id "MSTRG.195173"; transcript_id "MSTRG.195173.134"; exon_number "3";
chr9	StringTie	transcript	34521043	34522766	1000	+	.	gene_id "MSTRG.195173"; transcript_id "MSTRG.195173.135";
chr9	StringTie	exon	34521043	34521382	1000	+	.	gene_id "MSTRG.195173"; transcript_id "MSTRG.195173.135"; exon_number "1";
chr9	StringTie	exon	34521413	34521448	1000	+	.	gene_id "MSTRG.195173"; transcript_id "MSTRG.195173.135"; exon_number "2";
chr9	StringTie	exon	34521477	34522766	1000	+	.	gene_id "MSTRG.195173"; transcript_id "MSTRG.195173.135"; exon_number "3";
chr9	StringTie	transcript	34521043	34521765	1000	+	.	gene_id "MSTRG.195173"; transcript_id "MSTRG.195173.136";
chr9	StringTie	exon	34521043	34521186	1000	+	.	gene_id "MSTRG.195173"; transcript_id "MSTRG.195173.136"; exon_number "1";
chr9	StringTie	exon	34521425	34521434	1000	+	.	gene_id "MSTRG.195173"; transcript_id "MSTRG.195173.136"; exon_number "2";
chr9	StringTie	exon	34521469	34521765	1000	+	.	gene_id "MSTRG.195173"; transcript_id "MSTRG.195173.136"; exon_number "3";
chr9	StringTie	transcript	34521043	34521922	1000	+	.	gene_id "MSTRG.195173"; transcript_id "MSTRG.195173.137";
chr9	StringTie	exon	34521043	34521195	1000	+	.	gene_id "MSTRG.195173"; transcript_id "MSTRG.195173.137"; exon_number "1";
chr9	StringTie	exon	34521413	34521479	1000	+	.	gene_id "MSTRG.195173"; transcript_id "MSTRG.195173.137"; exon_number "2";
chr9	StringTie	exon	34521719	34521922	1000	+	.	gene_id "MSTRG.195173"; transcript_id "MSTRG.195173.137"; exon_number "3";
chr9	StringTie	transcript	34521043	34521802	1000	+	.	gene_id "MSTRG.195173"; transcript_id "MSTRG.195173.138";
chr9	StringTie	exon	34521043	34521276	1000	+	.	gene_id "MSTRG.195173"; transcript_id "MSTRG.195173.138"; exon_number "1";
chr9	StringTie	exon	34521449	34521479	1000	+	.	gene_id "MSTRG.195173"; transcript_id "MSTRG.195173.138"; exon_number "2";
chr9	StringTie	exon	34521655	34521802	1000	+	.	gene_id "MSTRG.195173"; transcript_id "MSTRG.195173.138"; exon_number "3";
chr9	StringTie	transcript	34521045	34522739	1000	+	.	gene_id "MSTRG.195173"; transcript_id "MSTRG.195173.139";
chr9	StringTie	exon	34521045	34521209	1000	+	.	gene_id "MSTRG.195173"; transcript_id "MSTRG.195173.139"; exon_number "1";
chr9	StringTie	exon	34521469	34522739	1000	+	.	gene_id "MSTRG.195173"; transcript_id "MSTRG.195173.139"; exon_number "2";
chr9	StringTie	transcript	34458764	34521034	1000	+	.	gene_id "MSTRG.195173"; transcript_id "MSTRG.195173.14";
chr9	StringTie	exon	34458764	34459053	1000	+	.	gene_id "MSTRG.195173"; transcript_id "MSTRG.195173.14"; exon_number "1";
chr9	StringTie	exon	34483448	34483480	1000	+	.	gene_id "MSTRG.195173"; transcript_id "MSTRG.195173.14"; exon_number "2";
chr9	StringTie	exon	34485142	34485240	1000	+	.	gene_id "MSTRG.195173"; transcript_id "MSTRG.195173.14"; exon_number "3";
chr9	StringTie	exon	34485437	34485517	1000	+	.	gene_id "MSTRG.195173"; transcript_id "MSTRG.195173.14"; exon_number "4";
chr9	StringTie	exon	34487946	34489449	1000	+	.	gene_id "MSTRG.195173"; transcript_id "MSTRG.195173.14"; exon_number "5";
chr9	StringTie	exon	34490012	34490124	1000	+	.	gene_id "MSTRG.195173"; transcript_id "MSTRG.195173.14"; exon_number "6";
chr9	StringTie	exon	34490369	34490488	1000	+	.	gene_id "MSTRG.195173"; transcript_id "MSTRG.195173.14"; exon_number "7";
chr9	StringTie	exon	34491495	34491554	1000	+	.	gene_id "MSTRG.195173"; transcript_id "MSTRG.195173.14"; exon_number "8";
chr9	StringTie	exon	34493194	34493328	1000	+	.	gene_id "MSTRG.195173"; transcript_id "MSTRG.195173.14"; exon_number "9";
chr9	StringTie	exon	34497115	34497199	1000	+	.	gene_id "MSTRG.195173"; transcript_id "MSTRG.195173.14"; exon_number "10";
chr9	StringTie	exon	34500722	34500839	1000	+	.	gene_id "MSTRG.195173"; transcript_id "MSTRG.195173.14"; exon_number "11";
chr9	StringTie	exon	34501138	34501181	1000	+	.	gene_id "MSTRG.195173"; transcript_id "MSTRG.195173.14"; exon_number "12";
chr9	StringTie	exon	34506627	34506874	1000	+	.	gene_id "MSTRG.195173"; transcript_id "MSTRG.195173.14"; exon_number "13";
chr9	StringTie	exon	34514394	34514542	1000	+	.	gene_id "MSTRG.195173"; transcript_id "MSTRG.195173.14"; exon_number "14";
chr9	StringTie	exon	34514640	34514739	1000	+	.	gene_id "MSTRG.195173"; transcript_id "MSTRG.195173.14"; exon_number "15";
chr9	StringTie	exon	34517285	34517467	1000	+	.	gene_id "MSTRG.195173"; transcript_id "MSTRG.195173.14"; exon_number "16";
chr9	StringTie	exon	34520658	34521034	1000	+	.	gene_id "MSTRG.195173"; transcript_id "MSTRG.195173.14"; exon_number "17";
chr9	StringTie	transcript	34521045	34522874	1000	+	.	gene_id "MSTRG.195173"; transcript_id "MSTRG.195173.140";
chr9	StringTie	exon	34521045	34521237	1000	+	.	gene_id "MSTRG.195173"; transcript_id "MSTRG.195173.140"; exon_number "1";
chr9	StringTie	exon	34521469	34522874	1000	+	.	gene_id "MSTRG.195173"; transcript_id "MSTRG.195173.140"; exon_number "2";
chr9	StringTie	transcript	34521047	34521748	1000	+	.	gene_id "MSTRG.195173"; transcript_id "MSTRG.195173.141";
chr9	StringTie	exon	34521047	34521186	1000	+	.	gene_id "MSTRG.195173"; transcript_id "MSTRG.195173.141"; exon_number "1";
chr9	StringTie	exon	34521425	34521748	1000	+	.	gene_id "MSTRG.195173"; transcript_id "MSTRG.195173.141"; exon_number "2";
chr9	StringTie	transcript	34521047	34521848	1000	+	.	gene_id "MSTRG.195173"; transcript_id "MSTRG.195173.142";
chr9	StringTie	exon	34521047	34521382	1000	+	.	gene_id "MSTRG.195173"; transcript_id "MSTRG.195173.142"; exon_number "1";
chr9	StringTie	exon	34521413	34521533	1000	+	.	gene_id "MSTRG.195173"; transcript_id "MSTRG.195173.142"; exon_number "2";
chr9	StringTie	exon	34521565	34521848	1000	+	.	gene_id "MSTRG.195173"; transcript_id "MSTRG.195173.142"; exon_number "3";
chr9	StringTie	transcript	34521047	34522830	1000	+	.	gene_id "MSTRG.195173"; transcript_id "MSTRG.195173.143";
chr9	StringTie	exon	34521047	34521356	1000	+	.	gene_id "MSTRG.195173"; transcript_id "MSTRG.195173.143"; exon_number "1";
chr9	StringTie	exon	34521480	34521533	1000	+	.	gene_id "MSTRG.195173"; transcript_id "MSTRG.195173.143"; exon_number "2";
chr9	StringTie	exon	34521565	34522830	1000	+	.	gene_id "MSTRG.195173"; transcript_id "MSTRG.195173.143"; exon_number "3";
chr9	StringTie	transcript	34521055	34521772	1000	+	.	gene_id "MSTRG.195173"; transcript_id "MSTRG.195173.144";
chr9	StringTie	exon	34521055	34521356	1000	+	.	gene_id "MSTRG.195173"; transcript_id "MSTRG.195173.144"; exon_number "1";
chr9	StringTie	exon	34521425	34521772	1000	+	.	gene_id "MSTRG.195173"; transcript_id "MSTRG.195173.144"; exon_number "2";
chr9	StringTie	transcript	34521058	34521818	1000	+	.	gene_id "MSTRG.195173"; transcript_id "MSTRG.195173.145";
chr9	StringTie	exon	34521058	34521368	1000	+	.	gene_id "MSTRG.195173"; transcript_id "MSTRG.195173.145"; exon_number "1";
chr9	StringTie	exon	34521413	34521818	1000	+	.	gene_id "MSTRG.195173"; transcript_id "MSTRG.195173.145"; exon_number "2";
chr9	StringTie	transcript	34521058	34522764	1000	+	.	gene_id "MSTRG.195173"; transcript_id "MSTRG.195173.146";
chr9	StringTie	exon	34521058	34521276	1000	+	.	gene_id "MSTRG.195173"; transcript_id "MSTRG.195173.146"; exon_number "1";
chr9	StringTie	exon	34521449	34522764	1000	+	.	gene_id "MSTRG.195173"; transcript_id "MSTRG.195173.146"; exon_number "2";
chr9	StringTie	transcript	34521058	34521818	1000	+	.	gene_id "MSTRG.195173"; transcript_id "MSTRG.195173.147";
chr9	StringTie	exon	34521058	34521368	1000	+	.	gene_id "MSTRG.195173"; transcript_id "MSTRG.195173.147"; exon_number "1";
chr9	StringTie	exon	34521413	34521479	1000	+	.	gene_id "MSTRG.195173"; transcript_id "MSTRG.195173.147"; exon_number "2";
chr9	StringTie	exon	34521719	34521818	1000	+	.	gene_id "MSTRG.195173"; transcript_id "MSTRG.195173.147"; exon_number "3";
chr9	StringTie	transcript	34521068	34521748	1000	+	.	gene_id "MSTRG.195173"; transcript_id "MSTRG.195173.148";
chr9	StringTie	exon	34521068	34521316	1000	+	.	gene_id "MSTRG.195173"; transcript_id "MSTRG.195173.148"; exon_number "1";
chr9	StringTie	exon	34521383	34521419	1000	+	.	gene_id "MSTRG.195173"; transcript_id "MSTRG.195173.148"; exon_number "2";
chr9	StringTie	exon	34521532	34521748	1000	+	.	gene_id "MSTRG.195173"; transcript_id "MSTRG.195173.148"; exon_number "3";
chr9	StringTie	transcript	34521113	34522541	1000	+	.	gene_id "MSTRG.195173"; transcript_id "MSTRG.195173.149";
chr9	StringTie	exon	34521113	34521448	1000	+	.	gene_id "MSTRG.195173"; transcript_id "MSTRG.195173.149"; exon_number "1";
chr9	StringTie	exon	34521477	34522541	1000	+	.	gene_id "MSTRG.195173"; transcript_id "MSTRG.195173.149"; exon_number "2";
chr9	StringTie	transcript	34458766	34520981	1000	+	.	gene_id "MSTRG.195173"; transcript_id "MSTRG.195173.15";
chr9	StringTie	exon	34458766	34459053	1000	+	.	gene_id "MSTRG.195173"; transcript_id "MSTRG.195173.15"; exon_number "1";
chr9	StringTie	exon	34483448	34483480	1000	+	.	gene_id "MSTRG.195173"; transcript_id "MSTRG.195173.15"; exon_number "2";
chr9	StringTie	exon	34485142	34485240	1000	+	.	gene_id "MSTRG.195173"; transcript_id "MSTRG.195173.15"; exon_number "3";
chr9	StringTie	exon	34485437	34485517	1000	+	.	gene_id "MSTRG.195173"; transcript_id "MSTRG.195173.15"; exon_number "4";
chr9	StringTie	exon	34487946	34489449	1000	+	.	gene_id "MSTRG.195173"; transcript_id "MSTRG.195173.15"; exon_number "5";
chr9	StringTie	exon	34490163	34490220	1000	+	.	gene_id "MSTRG.195173"; transcript_id "MSTRG.195173.15"; exon_number "6";
chr9	StringTie	exon	34490369	34490488	1000	+	.	gene_id "MSTRG.195173"; transcript_id "MSTRG.195173.15"; exon_number "7";
chr9	StringTie	exon	34491495	34491554	1000	+	.	gene_id "MSTRG.195173"; transcript_id "MSTRG.195173.15"; exon_number "8";
chr9	StringTie	exon	34493194	34493328	1000	+	.	gene_id "MSTRG.195173"; transcript_id "MSTRG.195173.15"; exon_number "9";
chr9	StringTie	exon	34497115	34497199	1000	+	.	gene_id "MSTRG.195173"; transcript_id "MSTRG.195173.15"; exon_number "10";
chr9	StringTie	exon	34500722	34500839	1000	+	.	gene_id "MSTRG.195173"; transcript_id "MSTRG.195173.15"; exon_number "11";
chr9	StringTie	exon	34501138	34501181	1000	+	.	gene_id "MSTRG.195173"; transcript_id "MSTRG.195173.15"; exon_number "12";
chr9	StringTie	exon	34506627	34506874	1000	+	.	gene_id "MSTRG.195173"; transcript_id "MSTRG.195173.15"; exon_number "13";
chr9	StringTie	exon	34514394	34514739	1000	+	.	gene_id "MSTRG.195173"; transcript_id "MSTRG.195173.15"; exon_number "14";
chr9	StringTie	exon	34517285	34517467	1000	+	.	gene_id "MSTRG.195173"; transcript_id "MSTRG.195173.15"; exon_number "15";
chr9	StringTie	exon	34520658	34520981	1000	+	.	gene_id "MSTRG.195173"; transcript_id "MSTRG.195173.15"; exon_number "16";
chr9	StringTie	transcript	34521115	34521891	1000	+	.	gene_id "MSTRG.195173"; transcript_id "MSTRG.195173.150";
chr9	StringTie	exon	34521115	34521419	1000	+	.	gene_id "MSTRG.195173"; transcript_id "MSTRG.195173.150"; exon_number "1";
chr9	StringTie	exon	34521449	34521479	1000	+	.	gene_id "MSTRG.195173"; transcript_id "MSTRG.195173.150"; exon_number "2";
chr9	StringTie	exon	34521655	34521891	1000	+	.	gene_id "MSTRG.195173"; transcript_id "MSTRG.195173.150"; exon_number "3";
chr9	StringTie	transcript	34521127	34521780	1000	+	.	gene_id "MSTRG.195173"; transcript_id "MSTRG.195173.151";
chr9	StringTie	exon	34521127	34521356	1000	+	.	gene_id "MSTRG.195173"; transcript_id "MSTRG.195173.151"; exon_number "1";
chr9	StringTie	exon	34521480	34521780	1000	+	.	gene_id "MSTRG.195173"; transcript_id "MSTRG.195173.151"; exon_number "2";
chr9	StringTie	transcript	34521132	34522854	1000	+	.	gene_id "MSTRG.195173"; transcript_id "MSTRG.195173.152";
chr9	StringTie	exon	34521132	34521412	1000	+	.	gene_id "MSTRG.195173"; transcript_id "MSTRG.195173.152"; exon_number "1";
chr9	StringTie	exon	34521469	34521479	1000	+	.	gene_id "MSTRG.195173"; transcript_id "MSTRG.195173.152"; exon_number "2";
chr9	StringTie	exon	34521621	34522854	1000	+	.	gene_id "MSTRG.195173"; transcript_id "MSTRG.195173.152"; exon_number "3";
chr9	StringTie	transcript	34521133	34522857	1000	+	.	gene_id "MSTRG.195173"; transcript_id "MSTRG.195173.153";
chr9	StringTie	exon	34521133	34521419	1000	+	.	gene_id "MSTRG.195173"; transcript_id "MSTRG.195173.153"; exon_number "1";
chr9	StringTie	exon	34521477	34522857	1000	+	.	gene_id "MSTRG.195173"; transcript_id "MSTRG.195173.153"; exon_number "2";
chr9	StringTie	transcript	34521137	34521583	1000	+	.	gene_id "MSTRG.195173"; transcript_id "MSTRG.195173.154";
chr9	StringTie	exon	34521137	34521434	1000	+	.	gene_id "MSTRG.195173"; transcript_id "MSTRG.195173.154"; exon_number "1";
chr9	StringTie	exon	34521484	34521583	1000	+	.	gene_id "MSTRG.195173"; transcript_id "MSTRG.195173.154"; exon_number "2";
chr9	StringTie	transcript	34521141	34522640	1000	+	.	gene_id "MSTRG.195173"; transcript_id "MSTRG.195173.155";
chr9	StringTie	exon	34521141	34521684	1000	+	.	gene_id "MSTRG.195173"; transcript_id "MSTRG.195173.155"; exon_number "1";
chr9	StringTie	exon	34521794	34522640	1000	+	.	gene_id "MSTRG.195173"; transcript_id "MSTRG.195173.155"; exon_number "2";
chr9	StringTie	transcript	34521148	34521697	1000	+	.	gene_id "MSTRG.195173"; transcript_id "MSTRG.195173.156";
chr9	StringTie	exon	34521148	34521479	1000	+	.	gene_id "MSTRG.195173"; transcript_id "MSTRG.195173.156"; exon_number "1";
chr9	StringTie	exon	34521598	34521697	1000	+	.	gene_id "MSTRG.195173"; transcript_id "MSTRG.195173.156"; exon_number "2";
chr9	StringTie	transcript	34521181	34522863	1000	+	.	gene_id "MSTRG.195173"; transcript_id "MSTRG.195173.157";
chr9	StringTie	exon	34521181	34521597	1000	+	.	gene_id "MSTRG.195173"; transcript_id "MSTRG.195173.157"; exon_number "1";
chr9	StringTie	exon	34521655	34522863	1000	+	.	gene_id "MSTRG.195173"; transcript_id "MSTRG.195173.157"; exon_number "2";
chr9	StringTie	transcript	34521245	34524241	1000	+	.	gene_id "MSTRG.195173"; transcript_id "MSTRG.195173.158";
chr9	StringTie	exon	34521245	34521382	1000	+	.	gene_id "MSTRG.195173"; transcript_id "MSTRG.195173.158"; exon_number "1";
chr9	StringTie	exon	34521449	34521743	1000	+	.	gene_id "MSTRG.195173"; transcript_id "MSTRG.195173.158"; exon_number "2";
chr9	StringTie	exon	34522257	34522396	1000	+	.	gene_id "MSTRG.195173"; transcript_id "MSTRG.195173.158"; exon_number "3";
chr9	StringTie	exon	34523968	34524241	1000	+	.	gene_id "MSTRG.195173"; transcript_id "MSTRG.195173.158"; exon_number "4";
chr9	StringTie	transcript	34521322	34521748	1000	+	.	gene_id "MSTRG.195173"; transcript_id "MSTRG.195173.159";
chr9	StringTie	exon	34521322	34521545	1000	+	.	gene_id "MSTRG.195173"; transcript_id "MSTRG.195173.159"; exon_number "1";
chr9	StringTie	exon	34521609	34521748	1000	+	.	gene_id "MSTRG.195173"; transcript_id "MSTRG.195173.159"; exon_number "2";
chr9	StringTie	transcript	34458767	34516683	1000	+	.	gene_id "MSTRG.195173"; transcript_id "MSTRG.195173.16";
chr9	StringTie	exon	34458767	34459053	1000	+	.	gene_id "MSTRG.195173"; transcript_id "MSTRG.195173.16"; exon_number "1";
chr9	StringTie	exon	34483448	34483480	1000	+	.	gene_id "MSTRG.195173"; transcript_id "MSTRG.195173.16"; exon_number "2";
chr9	StringTie	exon	34485142	34485240	1000	+	.	gene_id "MSTRG.195173"; transcript_id "MSTRG.195173.16"; exon_number "3";
chr9	StringTie	exon	34485437	34485517	1000	+	.	gene_id "MSTRG.195173"; transcript_id "MSTRG.195173.16"; exon_number "4";
chr9	StringTie	exon	34489323	34489449	1000	+	.	gene_id "MSTRG.195173"; transcript_id "MSTRG.195173.16"; exon_number "5";
chr9	StringTie	exon	34490012	34490124	1000	+	.	gene_id "MSTRG.195173"; transcript_id "MSTRG.195173.16"; exon_number "6";
chr9	StringTie	exon	34490369	34490488	1000	+	.	gene_id "MSTRG.195173"; transcript_id "MSTRG.195173.16"; exon_number "7";
chr9	StringTie	exon	34491495	34491554	1000	+	.	gene_id "MSTRG.195173"; transcript_id "MSTRG.195173.16"; exon_number "8";
chr9	StringTie	exon	34493194	34493328	1000	+	.	gene_id "MSTRG.195173"; transcript_id "MSTRG.195173.16"; exon_number "9";
chr9	StringTie	exon	34497115	34497199	1000	+	.	gene_id "MSTRG.195173"; transcript_id "MSTRG.195173.16"; exon_number "10";
chr9	StringTie	exon	34500722	34500839	1000	+	.	gene_id "MSTRG.195173"; transcript_id "MSTRG.195173.16"; exon_number "11";
chr9	StringTie	exon	34501138	34501181	1000	+	.	gene_id "MSTRG.195173"; transcript_id "MSTRG.195173.16"; exon_number "12";
chr9	StringTie	exon	34506627	34506874	1000	+	.	gene_id "MSTRG.195173"; transcript_id "MSTRG.195173.16"; exon_number "13";
chr9	StringTie	exon	34512109	34512198	1000	+	.	gene_id "MSTRG.195173"; transcript_id "MSTRG.195173.16"; exon_number "14";
chr9	StringTie	exon	34512337	34512424	1000	+	.	gene_id "MSTRG.195173"; transcript_id "MSTRG.195173.16"; exon_number "15";
chr9	StringTie	exon	34513112	34513191	1000	+	.	gene_id "MSTRG.195173"; transcript_id "MSTRG.195173.16"; exon_number "16";
chr9	StringTie	exon	34514394	34514542	1000	+	.	gene_id "MSTRG.195173"; transcript_id "MSTRG.195173.16"; exon_number "17";
chr9	StringTie	exon	34514640	34514739	1000	+	.	gene_id "MSTRG.195173"; transcript_id "MSTRG.195173.16"; exon_number "18";
chr9	StringTie	exon	34514878	34516683	1000	+	.	gene_id "MSTRG.195173"; transcript_id "MSTRG.195173.16"; exon_number "19";
chr9	StringTie	transcript	34521341	34521881	1000	+	.	gene_id "MSTRG.195173"; transcript_id "MSTRG.195173.160";
chr9	StringTie	exon	34521341	34521479	1000	+	.	gene_id "MSTRG.195173"; transcript_id "MSTRG.195173.160"; exon_number "1";
chr9	StringTie	exon	34521630	34521881	1000	+	.	gene_id "MSTRG.195173"; transcript_id "MSTRG.195173.160"; exon_number "2";
chr9	StringTie	transcript	34521343	34521855	1000	+	.	gene_id "MSTRG.195173"; transcript_id "MSTRG.195173.161";
chr9	StringTie	exon	34521343	34521597	1000	+	.	gene_id "MSTRG.195173"; transcript_id "MSTRG.195173.161"; exon_number "1";
chr9	StringTie	exon	34521630	34521855	1000	+	.	gene_id "MSTRG.195173"; transcript_id "MSTRG.195173.161"; exon_number "2";
chr9	StringTie	transcript	34521356	34521815	1000	+	.	gene_id "MSTRG.195173"; transcript_id "MSTRG.195173.162";
chr9	StringTie	exon	34521356	34521479	1000	+	.	gene_id "MSTRG.195173"; transcript_id "MSTRG.195173.162"; exon_number "1";
chr9	StringTie	exon	34521532	34521815	1000	+	.	gene_id "MSTRG.195173"; transcript_id "MSTRG.195173.162"; exon_number "2";
chr9	StringTie	transcript	34523405	34524362	1000	+	.	gene_id "MSTRG.195173"; transcript_id "MSTRG.195173.164";
chr9	StringTie	exon	34523405	34523549	1000	+	.	gene_id "MSTRG.195173"; transcript_id "MSTRG.195173.164"; exon_number "1";
chr9	StringTie	exon	34523968	34524362	1000	+	.	gene_id "MSTRG.195173"; transcript_id "MSTRG.195173.164"; exon_number "2";
chr9	StringTie	transcript	34458767	34524552	1000	+	.	gene_id "MSTRG.195173"; transcript_id "MSTRG.195173.17";
chr9	StringTie	exon	34458767	34459053	1000	+	.	gene_id "MSTRG.195173"; transcript_id "MSTRG.195173.17"; exon_number "1";
chr9	StringTie	exon	34483448	34483480	1000	+	.	gene_id "MSTRG.195173"; transcript_id "MSTRG.195173.17"; exon_number "2";
chr9	StringTie	exon	34485142	34485240	1000	+	.	gene_id "MSTRG.195173"; transcript_id "MSTRG.195173.17"; exon_number "3";
chr9	StringTie	exon	34485437	34485517	1000	+	.	gene_id "MSTRG.195173"; transcript_id "MSTRG.195173.17"; exon_number "4";
chr9	StringTie	exon	34489323	34489449	1000	+	.	gene_id "MSTRG.195173"; transcript_id "MSTRG.195173.17"; exon_number "5";
chr9	StringTie	exon	34490012	34490124	1000	+	.	gene_id "MSTRG.195173"; transcript_id "MSTRG.195173.17"; exon_number "6";
chr9	StringTie	exon	34490369	34490488	1000	+	.	gene_id "MSTRG.195173"; transcript_id "MSTRG.195173.17"; exon_number "7";
chr9	StringTie	exon	34491495	34491554	1000	+	.	gene_id "MSTRG.195173"; transcript_id "MSTRG.195173.17"; exon_number "8";
chr9	StringTie	exon	34493194	34493328	1000	+	.	gene_id "MSTRG.195173"; transcript_id "MSTRG.195173.17"; exon_number "9";
chr9	StringTie	exon	34497115	34497199	1000	+	.	gene_id "MSTRG.195173"; transcript_id "MSTRG.195173.17"; exon_number "10";
chr9	StringTie	exon	34500722	34500839	1000	+	.	gene_id "MSTRG.195173"; transcript_id "MSTRG.195173.17"; exon_number "11";
chr9	StringTie	exon	34501138	34501181	1000	+	.	gene_id "MSTRG.195173"; transcript_id "MSTRG.195173.17"; exon_number "12";
chr9	StringTie	exon	34506627	34506874	1000	+	.	gene_id "MSTRG.195173"; transcript_id "MSTRG.195173.17"; exon_number "13";
chr9	StringTie	exon	34512109	34512198	1000	+	.	gene_id "MSTRG.195173"; transcript_id "MSTRG.195173.17"; exon_number "14";
chr9	StringTie	exon	34512337	34512424	1000	+	.	gene_id "MSTRG.195173"; transcript_id "MSTRG.195173.17"; exon_number "15";
chr9	StringTie	exon	34513112	34513191	1000	+	.	gene_id "MSTRG.195173"; transcript_id "MSTRG.195173.17"; exon_number "16";
chr9	StringTie	exon	34514394	34514542	1000	+	.	gene_id "MSTRG.195173"; transcript_id "MSTRG.195173.17"; exon_number "17";
chr9	StringTie	exon	34514640	34514739	1000	+	.	gene_id "MSTRG.195173"; transcript_id "MSTRG.195173.17"; exon_number "18";
chr9	StringTie	exon	34517285	34517467	1000	+	.	gene_id "MSTRG.195173"; transcript_id "MSTRG.195173.17"; exon_number "19";
chr9	StringTie	exon	34520658	34521382	1000	+	.	gene_id "MSTRG.195173"; transcript_id "MSTRG.195173.17"; exon_number "20";
chr9	StringTie	exon	34521413	34521743	1000	+	.	gene_id "MSTRG.195173"; transcript_id "MSTRG.195173.17"; exon_number "21";
chr9	StringTie	exon	34523968	34524552	1000	+	.	gene_id "MSTRG.195173"; transcript_id "MSTRG.195173.17"; exon_number "22";
chr9	StringTie	transcript	34458767	34520985	1000	+	.	gene_id "MSTRG.195173"; transcript_id "MSTRG.195173.18";
chr9	StringTie	exon	34458767	34459053	1000	+	.	gene_id "MSTRG.195173"; transcript_id "MSTRG.195173.18"; exon_number "1";
chr9	StringTie	exon	34483448	34483480	1000	+	.	gene_id "MSTRG.195173"; transcript_id "MSTRG.195173.18"; exon_number "2";
chr9	StringTie	exon	34485142	34485240	1000	+	.	gene_id "MSTRG.195173"; transcript_id "MSTRG.195173.18"; exon_number "3";
chr9	StringTie	exon	34485437	34485517	1000	+	.	gene_id "MSTRG.195173"; transcript_id "MSTRG.195173.18"; exon_number "4";
chr9	StringTie	exon	34489323	34489449	1000	+	.	gene_id "MSTRG.195173"; transcript_id "MSTRG.195173.18"; exon_number "5";
chr9	StringTie	exon	34490163	34490220	1000	+	.	gene_id "MSTRG.195173"; transcript_id "MSTRG.195173.18"; exon_number "6";
chr9	StringTie	exon	34490369	34490488	1000	+	.	gene_id "MSTRG.195173"; transcript_id "MSTRG.195173.18"; exon_number "7";
chr9	StringTie	exon	34491495	34491554	1000	+	.	gene_id "MSTRG.195173"; transcript_id "MSTRG.195173.18"; exon_number "8";
chr9	StringTie	exon	34493194	34493328	1000	+	.	gene_id "MSTRG.195173"; transcript_id "MSTRG.195173.18"; exon_number "9";
chr9	StringTie	exon	34497115	34497199	1000	+	.	gene_id "MSTRG.195173"; transcript_id "MSTRG.195173.18"; exon_number "10";
chr9	StringTie	exon	34500722	34500839	1000	+	.	gene_id "MSTRG.195173"; transcript_id "MSTRG.195173.18"; exon_number "11";
chr9	StringTie	exon	34501138	34501181	1000	+	.	gene_id "MSTRG.195173"; transcript_id "MSTRG.195173.18"; exon_number "12";
chr9	StringTie	exon	34506627	34506874	1000	+	.	gene_id "MSTRG.195173"; transcript_id "MSTRG.195173.18"; exon_number "13";
chr9	StringTie	exon	34512109	34512198	1000	+	.	gene_id "MSTRG.195173"; transcript_id "MSTRG.195173.18"; exon_number "14";
chr9	StringTie	exon	34512337	34512424	1000	+	.	gene_id "MSTRG.195173"; transcript_id "MSTRG.195173.18"; exon_number "15";
chr9	StringTie	exon	34513112	34513191	1000	+	.	gene_id "MSTRG.195173"; transcript_id "MSTRG.195173.18"; exon_number "16";
chr9	StringTie	exon	34514394	34514542	1000	+	.	gene_id "MSTRG.195173"; transcript_id "MSTRG.195173.18"; exon_number "17";
chr9	StringTie	exon	34514640	34514739	1000	+	.	gene_id "MSTRG.195173"; transcript_id "MSTRG.195173.18"; exon_number "18";
chr9	StringTie	exon	34517285	34517467	1000	+	.	gene_id "MSTRG.195173"; transcript_id "MSTRG.195173.18"; exon_number "19";
chr9	StringTie	exon	34520658	34520985	1000	+	.	gene_id "MSTRG.195173"; transcript_id "MSTRG.195173.18"; exon_number "20";
chr9	StringTie	transcript	34458767	34520985	1000	+	.	gene_id "MSTRG.195173"; transcript_id "MSTRG.195173.19";
chr9	StringTie	exon	34458767	34459053	1000	+	.	gene_id "MSTRG.195173"; transcript_id "MSTRG.195173.19"; exon_number "1";
chr9	StringTie	exon	34483448	34483480	1000	+	.	gene_id "MSTRG.195173"; transcript_id "MSTRG.195173.19"; exon_number "2";
chr9	StringTie	exon	34485142	34485240	1000	+	.	gene_id "MSTRG.195173"; transcript_id "MSTRG.195173.19"; exon_number "3";
chr9	StringTie	exon	34485437	34485517	1000	+	.	gene_id "MSTRG.195173"; transcript_id "MSTRG.195173.19"; exon_number "4";
chr9	StringTie	exon	34487946	34489449	1000	+	.	gene_id "MSTRG.195173"; transcript_id "MSTRG.195173.19"; exon_number "5";
chr9	StringTie	exon	34490163	34490220	1000	+	.	gene_id "MSTRG.195173"; transcript_id "MSTRG.195173.19"; exon_number "6";
chr9	StringTie	exon	34490369	34490488	1000	+	.	gene_id "MSTRG.195173"; transcript_id "MSTRG.195173.19"; exon_number "7";
chr9	StringTie	exon	34491495	34491554	1000	+	.	gene_id "MSTRG.195173"; transcript_id "MSTRG.195173.19"; exon_number "8";
chr9	StringTie	exon	34493194	34493328	1000	+	.	gene_id "MSTRG.195173"; transcript_id "MSTRG.195173.19"; exon_number "9";
chr9	StringTie	exon	34497115	34497199	1000	+	.	gene_id "MSTRG.195173"; transcript_id "MSTRG.195173.19"; exon_number "10";
chr9	StringTie	exon	34500722	34500839	1000	+	.	gene_id "MSTRG.195173"; transcript_id "MSTRG.195173.19"; exon_number "11";
chr9	StringTie	exon	34501138	34501181	1000	+	.	gene_id "MSTRG.195173"; transcript_id "MSTRG.195173.19"; exon_number "12";
chr9	StringTie	exon	34506627	34506874	1000	+	.	gene_id "MSTRG.195173"; transcript_id "MSTRG.195173.19"; exon_number "13";
chr9	StringTie	exon	34512109	34512198	1000	+	.	gene_id "MSTRG.195173"; transcript_id "MSTRG.195173.19"; exon_number "14";
chr9	StringTie	exon	34512337	34512482	1000	+	.	gene_id "MSTRG.195173"; transcript_id "MSTRG.195173.19"; exon_number "15";
chr9	StringTie	exon	34513112	34513191	1000	+	.	gene_id "MSTRG.195173"; transcript_id "MSTRG.195173.19"; exon_number "16";
chr9	StringTie	exon	34514394	34514542	1000	+	.	gene_id "MSTRG.195173"; transcript_id "MSTRG.195173.19"; exon_number "17";
chr9	StringTie	exon	34514640	34514739	1000	+	.	gene_id "MSTRG.195173"; transcript_id "MSTRG.195173.19"; exon_number "18";
chr9	StringTie	exon	34517285	34517467	1000	+	.	gene_id "MSTRG.195173"; transcript_id "MSTRG.195173.19"; exon_number "19";
chr9	StringTie	exon	34520658	34520985	1000	+	.	gene_id "MSTRG.195173"; transcript_id "MSTRG.195173.19"; exon_number "20";
chr9	StringTie	transcript	34457414	34522880	1000	+	.	gene_id "MSTRG.195173"; transcript_id "MSTRG.195173.2";
chr9	StringTie	exon	34457414	34457460	1000	+	.	gene_id "MSTRG.195173"; transcript_id "MSTRG.195173.2"; exon_number "1";
chr9	StringTie	exon	34483448	34483480	1000	+	.	gene_id "MSTRG.195173"; transcript_id "MSTRG.195173.2"; exon_number "2";
chr9	StringTie	exon	34485142	34485244	1000	+	.	gene_id "MSTRG.195173"; transcript_id "MSTRG.195173.2"; exon_number "3";
chr9	StringTie	exon	34485437	34485517	1000	+	.	gene_id "MSTRG.195173"; transcript_id "MSTRG.195173.2"; exon_number "4";
chr9	StringTie	exon	34487946	34489449	1000	+	.	gene_id "MSTRG.195173"; transcript_id "MSTRG.195173.2"; exon_number "5";
chr9	StringTie	exon	34490012	34490124	1000	+	.	gene_id "MSTRG.195173"; transcript_id "MSTRG.195173.2"; exon_number "6";
chr9	StringTie	exon	34490369	34490488	1000	+	.	gene_id "MSTRG.195173"; transcript_id "MSTRG.195173.2"; exon_number "7";
chr9	StringTie	exon	34491495	34491554	1000	+	.	gene_id "MSTRG.195173"; transcript_id "MSTRG.195173.2"; exon_number "8";
chr9	StringTie	exon	34493194	34493328	1000	+	.	gene_id "MSTRG.195173"; transcript_id "MSTRG.195173.2"; exon_number "9";
chr9	StringTie	exon	34497115	34497199	1000	+	.	gene_id "MSTRG.195173"; transcript_id "MSTRG.195173.2"; exon_number "10";
chr9	StringTie	exon	34500722	34500839	1000	+	.	gene_id "MSTRG.195173"; transcript_id "MSTRG.195173.2"; exon_number "11";
chr9	StringTie	exon	34501138	34501181	1000	+	.	gene_id "MSTRG.195173"; transcript_id "MSTRG.195173.2"; exon_number "12";
chr9	StringTie	exon	34506627	34506874	1000	+	.	gene_id "MSTRG.195173"; transcript_id "MSTRG.195173.2"; exon_number "13";
chr9	StringTie	exon	34512109	34512198	1000	+	.	gene_id "MSTRG.195173"; transcript_id "MSTRG.195173.2"; exon_number "14";
chr9	StringTie	exon	34512337	34512424	1000	+	.	gene_id "MSTRG.195173"; transcript_id "MSTRG.195173.2"; exon_number "15";
chr9	StringTie	exon	34513112	34513191	1000	+	.	gene_id "MSTRG.195173"; transcript_id "MSTRG.195173.2"; exon_number "16";
chr9	StringTie	exon	34514394	34514542	1000	+	.	gene_id "MSTRG.195173"; transcript_id "MSTRG.195173.2"; exon_number "17";
chr9	StringTie	exon	34514640	34514739	1000	+	.	gene_id "MSTRG.195173"; transcript_id "MSTRG.195173.2"; exon_number "18";
chr9	StringTie	exon	34520658	34521186	1000	+	.	gene_id "MSTRG.195173"; transcript_id "MSTRG.195173.2"; exon_number "19";
chr9	StringTie	exon	34521357	34521635	1000	+	.	gene_id "MSTRG.195173"; transcript_id "MSTRG.195173.2"; exon_number "20";
chr9	StringTie	exon	34521749	34522880	1000	+	.	gene_id "MSTRG.195173"; transcript_id "MSTRG.195173.2"; exon_number "21";
chr9	StringTie	transcript	34458769	34520983	1000	+	.	gene_id "MSTRG.195173"; transcript_id "MSTRG.195173.20";
chr9	StringTie	exon	34458769	34459053	1000	+	.	gene_id "MSTRG.195173"; transcript_id "MSTRG.195173.20"; exon_number "1";
chr9	StringTie	exon	34483448	34483480	1000	+	.	gene_id "MSTRG.195173"; transcript_id "MSTRG.195173.20"; exon_number "2";
chr9	StringTie	exon	34485142	34485240	1000	+	.	gene_id "MSTRG.195173"; transcript_id "MSTRG.195173.20"; exon_number "3";
chr9	StringTie	exon	34485437	34485517	1000	+	.	gene_id "MSTRG.195173"; transcript_id "MSTRG.195173.20"; exon_number "4";
chr9	StringTie	exon	34489323	34489449	1000	+	.	gene_id "MSTRG.195173"; transcript_id "MSTRG.195173.20"; exon_number "5";
chr9	StringTie	exon	34490012	34490124	1000	+	.	gene_id "MSTRG.195173"; transcript_id "MSTRG.195173.20"; exon_number "6";
chr9	StringTie	exon	34490369	34490488	1000	+	.	gene_id "MSTRG.195173"; transcript_id "MSTRG.195173.20"; exon_number "7";
chr9	StringTie	exon	34491495	34491554	1000	+	.	gene_id "MSTRG.195173"; transcript_id "MSTRG.195173.20"; exon_number "8";
chr9	StringTie	exon	34493194	34493328	1000	+	.	gene_id "MSTRG.195173"; transcript_id "MSTRG.195173.20"; exon_number "9";
chr9	StringTie	exon	34497115	34497199	1000	+	.	gene_id "MSTRG.195173"; transcript_id "MSTRG.195173.20"; exon_number "10";
chr9	StringTie	exon	34500722	34500839	1000	+	.	gene_id "MSTRG.195173"; transcript_id "MSTRG.195173.20"; exon_number "11";
chr9	StringTie	exon	34501138	34501181	1000	+	.	gene_id "MSTRG.195173"; transcript_id "MSTRG.195173.20"; exon_number "12";
chr9	StringTie	exon	34506627	34506874	1000	+	.	gene_id "MSTRG.195173"; transcript_id "MSTRG.195173.20"; exon_number "13";
chr9	StringTie	exon	34514394	34514739	1000	+	.	gene_id "MSTRG.195173"; transcript_id "MSTRG.195173.20"; exon_number "14";
chr9	StringTie	exon	34514878	34517467	1000	+	.	gene_id "MSTRG.195173"; transcript_id "MSTRG.195173.20"; exon_number "15";
chr9	StringTie	exon	34520658	34520983	1000	+	.	gene_id "MSTRG.195173"; transcript_id "MSTRG.195173.20"; exon_number "16";
chr9	StringTie	transcript	34458772	34520984	1000	+	.	gene_id "MSTRG.195173"; transcript_id "MSTRG.195173.21";
chr9	StringTie	exon	34458772	34459053	1000	+	.	gene_id "MSTRG.195173"; transcript_id "MSTRG.195173.21"; exon_number "1";
chr9	StringTie	exon	34481420	34481697	1000	+	.	gene_id "MSTRG.195173"; transcript_id "MSTRG.195173.21"; exon_number "2";
chr9	StringTie	exon	34483448	34483480	1000	+	.	gene_id "MSTRG.195173"; transcript_id "MSTRG.195173.21"; exon_number "3";
chr9	StringTie	exon	34485142	34485240	1000	+	.	gene_id "MSTRG.195173"; transcript_id "MSTRG.195173.21"; exon_number "4";
chr9	StringTie	exon	34485437	34485517	1000	+	.	gene_id "MSTRG.195173"; transcript_id "MSTRG.195173.21"; exon_number "5";
chr9	StringTie	exon	34489323	34489449	1000	+	.	gene_id "MSTRG.195173"; transcript_id "MSTRG.195173.21"; exon_number "6";
chr9	StringTie	exon	34490012	34490124	1000	+	.	gene_id "MSTRG.195173"; transcript_id "MSTRG.195173.21"; exon_number "7";
chr9	StringTie	exon	34490369	34490488	1000	+	.	gene_id "MSTRG.195173"; transcript_id "MSTRG.195173.21"; exon_number "8";
chr9	StringTie	exon	34491495	34491554	1000	+	.	gene_id "MSTRG.195173"; transcript_id "MSTRG.195173.21"; exon_number "9";
chr9	StringTie	exon	34493194	34493328	1000	+	.	gene_id "MSTRG.195173"; transcript_id "MSTRG.195173.21"; exon_number "10";
chr9	StringTie	exon	34497115	34497199	1000	+	.	gene_id "MSTRG.195173"; transcript_id "MSTRG.195173.21"; exon_number "11";
chr9	StringTie	exon	34500722	34500839	1000	+	.	gene_id "MSTRG.195173"; transcript_id "MSTRG.195173.21"; exon_number "12";
chr9	StringTie	exon	34501138	34501181	1000	+	.	gene_id "MSTRG.195173"; transcript_id "MSTRG.195173.21"; exon_number "13";
chr9	StringTie	exon	34506627	34506874	1000	+	.	gene_id "MSTRG.195173"; transcript_id "MSTRG.195173.21"; exon_number "14";
chr9	StringTie	exon	34514394	34514542	1000	+	.	gene_id "MSTRG.195173"; transcript_id "MSTRG.195173.21"; exon_number "15";
chr9	StringTie	exon	34514640	34514739	1000	+	.	gene_id "MSTRG.195173"; transcript_id "MSTRG.195173.21"; exon_number "16";
chr9	StringTie	exon	34517285	34517467	1000	+	.	gene_id "MSTRG.195173"; transcript_id "MSTRG.195173.21"; exon_number "17";
chr9	StringTie	exon	34520658	34520984	1000	+	.	gene_id "MSTRG.195173"; transcript_id "MSTRG.195173.21"; exon_number "18";
chr9	StringTie	transcript	34458784	34520984	1000	+	.	gene_id "MSTRG.195173"; transcript_id "MSTRG.195173.22";
chr9	StringTie	exon	34458784	34459053	1000	+	.	gene_id "MSTRG.195173"; transcript_id "MSTRG.195173.22"; exon_number "1";
chr9	StringTie	exon	34483448	34483480	1000	+	.	gene_id "MSTRG.195173"; transcript_id "MSTRG.195173.22"; exon_number "2";
chr9	StringTie	exon	34485142	34485240	1000	+	.	gene_id "MSTRG.195173"; transcript_id "MSTRG.195173.22"; exon_number "3";
chr9	StringTie	exon	34485437	34485517	1000	+	.	gene_id "MSTRG.195173"; transcript_id "MSTRG.195173.22"; exon_number "4";
chr9	StringTie	exon	34489323	34491554	1000	+	.	gene_id "MSTRG.195173"; transcript_id "MSTRG.195173.22"; exon_number "5";
chr9	StringTie	exon	34493194	34493328	1000	+	.	gene_id "MSTRG.195173"; transcript_id "MSTRG.195173.22"; exon_number "6";
chr9	StringTie	exon	34497115	34497199	1000	+	.	gene_id "MSTRG.195173"; transcript_id "MSTRG.195173.22"; exon_number "7";
chr9	StringTie	exon	34500722	34500839	1000	+	.	gene_id "MSTRG.195173"; transcript_id "MSTRG.195173.22"; exon_number "8";
chr9	StringTie	exon	34501138	34501181	1000	+	.	gene_id "MSTRG.195173"; transcript_id "MSTRG.195173.22"; exon_number "9";
chr9	StringTie	exon	34512109	34512198	1000	+	.	gene_id "MSTRG.195173"; transcript_id "MSTRG.195173.22"; exon_number "10";
chr9	StringTie	exon	34512337	34512482	1000	+	.	gene_id "MSTRG.195173"; transcript_id "MSTRG.195173.22"; exon_number "11";
chr9	StringTie	exon	34513112	34513191	1000	+	.	gene_id "MSTRG.195173"; transcript_id "MSTRG.195173.22"; exon_number "12";
chr9	StringTie	exon	34514394	34514542	1000	+	.	gene_id "MSTRG.195173"; transcript_id "MSTRG.195173.22"; exon_number "13";
chr9	StringTie	exon	34514640	34514739	1000	+	.	gene_id "MSTRG.195173"; transcript_id "MSTRG.195173.22"; exon_number "14";
chr9	StringTie	exon	34517285	34517467	1000	+	.	gene_id "MSTRG.195173"; transcript_id "MSTRG.195173.22"; exon_number "15";
chr9	StringTie	exon	34520658	34520984	1000	+	.	gene_id "MSTRG.195173"; transcript_id "MSTRG.195173.22"; exon_number "16";
chr9	StringTie	transcript	34458784	34521022	1000	+	.	gene_id "MSTRG.195173"; transcript_id "MSTRG.195173.23";
chr9	StringTie	exon	34458784	34459053	1000	+	.	gene_id "MSTRG.195173"; transcript_id "MSTRG.195173.23"; exon_number "1";
chr9	StringTie	exon	34483448	34483480	1000	+	.	gene_id "MSTRG.195173"; transcript_id "MSTRG.195173.23"; exon_number "2";
chr9	StringTie	exon	34485142	34485240	1000	+	.	gene_id "MSTRG.195173"; transcript_id "MSTRG.195173.23"; exon_number "3";
chr9	StringTie	exon	34485437	34485517	1000	+	.	gene_id "MSTRG.195173"; transcript_id "MSTRG.195173.23"; exon_number "4";
chr9	StringTie	exon	34487946	34489201	1000	+	.	gene_id "MSTRG.195173"; transcript_id "MSTRG.195173.23"; exon_number "5";
chr9	StringTie	exon	34489323	34489449	1000	+	.	gene_id "MSTRG.195173"; transcript_id "MSTRG.195173.23"; exon_number "6";
chr9	StringTie	exon	34490012	34490124	1000	+	.	gene_id "MSTRG.195173"; transcript_id "MSTRG.195173.23"; exon_number "7";
chr9	StringTie	exon	34490369	34490488	1000	+	.	gene_id "MSTRG.195173"; transcript_id "MSTRG.195173.23"; exon_number "8";
chr9	StringTie	exon	34491495	34491554	1000	+	.	gene_id "MSTRG.195173"; transcript_id "MSTRG.195173.23"; exon_number "9";
chr9	StringTie	exon	34493194	34493328	1000	+	.	gene_id "MSTRG.195173"; transcript_id "MSTRG.195173.23"; exon_number "10";
chr9	StringTie	exon	34497115	34497199	1000	+	.	gene_id "MSTRG.195173"; transcript_id "MSTRG.195173.23"; exon_number "11";
chr9	StringTie	exon	34500722	34500839	1000	+	.	gene_id "MSTRG.195173"; transcript_id "MSTRG.195173.23"; exon_number "12";
chr9	StringTie	exon	34501138	34501181	1000	+	.	gene_id "MSTRG.195173"; transcript_id "MSTRG.195173.23"; exon_number "13";
chr9	StringTie	exon	34506627	34506874	1000	+	.	gene_id "MSTRG.195173"; transcript_id "MSTRG.195173.23"; exon_number "14";
chr9	StringTie	exon	34514394	34514739	1000	+	.	gene_id "MSTRG.195173"; transcript_id "MSTRG.195173.23"; exon_number "15";
chr9	StringTie	exon	34517285	34517467	1000	+	.	gene_id "MSTRG.195173"; transcript_id "MSTRG.195173.23"; exon_number "16";
chr9	StringTie	exon	34520658	34521022	1000	+	.	gene_id "MSTRG.195173"; transcript_id "MSTRG.195173.23"; exon_number "17";
chr9	StringTie	transcript	34458784	34520984	1000	+	.	gene_id "MSTRG.195173"; transcript_id "MSTRG.195173.24";
chr9	StringTie	exon	34458784	34459053	1000	+	.	gene_id "MSTRG.195173"; transcript_id "MSTRG.195173.24"; exon_number "1";
chr9	StringTie	exon	34483448	34483480	1000	+	.	gene_id "MSTRG.195173"; transcript_id "MSTRG.195173.24"; exon_number "2";
chr9	StringTie	exon	34485142	34485240	1000	+	.	gene_id "MSTRG.195173"; transcript_id "MSTRG.195173.24"; exon_number "3";
chr9	StringTie	exon	34485437	34489449	1000	+	.	gene_id "MSTRG.195173"; transcript_id "MSTRG.195173.24"; exon_number "4";
chr9	StringTie	exon	34490163	34490220	1000	+	.	gene_id "MSTRG.195173"; transcript_id "MSTRG.195173.24"; exon_number "5";
chr9	StringTie	exon	34490369	34490488	1000	+	.	gene_id "MSTRG.195173"; transcript_id "MSTRG.195173.24"; exon_number "6";
chr9	StringTie	exon	34491495	34491554	1000	+	.	gene_id "MSTRG.195173"; transcript_id "MSTRG.195173.24"; exon_number "7";
chr9	StringTie	exon	34493194	34493328	1000	+	.	gene_id "MSTRG.195173"; transcript_id "MSTRG.195173.24"; exon_number "8";
chr9	StringTie	exon	34497115	34497199	1000	+	.	gene_id "MSTRG.195173"; transcript_id "MSTRG.195173.24"; exon_number "9";
chr9	StringTie	exon	34500722	34500839	1000	+	.	gene_id "MSTRG.195173"; transcript_id "MSTRG.195173.24"; exon_number "10";
chr9	StringTie	exon	34501138	34501181	1000	+	.	gene_id "MSTRG.195173"; transcript_id "MSTRG.195173.24"; exon_number "11";
chr9	StringTie	exon	34506627	34506874	1000	+	.	gene_id "MSTRG.195173"; transcript_id "MSTRG.195173.24"; exon_number "12";
chr9	StringTie	exon	34512109	34512198	1000	+	.	gene_id "MSTRG.195173"; transcript_id "MSTRG.195173.24"; exon_number "13";
chr9	StringTie	exon	34512337	34512424	1000	+	.	gene_id "MSTRG.195173"; transcript_id "MSTRG.195173.24"; exon_number "14";
chr9	StringTie	exon	34513112	34513191	1000	+	.	gene_id "MSTRG.195173"; transcript_id "MSTRG.195173.24"; exon_number "15";
chr9	StringTie	exon	34514394	34514542	1000	+	.	gene_id "MSTRG.195173"; transcript_id "MSTRG.195173.24"; exon_number "16";
chr9	StringTie	exon	34514640	34514739	1000	+	.	gene_id "MSTRG.195173"; transcript_id "MSTRG.195173.24"; exon_number "17";
chr9	StringTie	exon	34520658	34520984	1000	+	.	gene_id "MSTRG.195173"; transcript_id "MSTRG.195173.24"; exon_number "18";
chr9	StringTie	transcript	34458788	34516795	1000	+	.	gene_id "MSTRG.195173"; transcript_id "MSTRG.195173.25";
chr9	StringTie	exon	34458788	34459053	1000	+	.	gene_id "MSTRG.195173"; transcript_id "MSTRG.195173.25"; exon_number "1";
chr9	StringTie	exon	34483448	34483480	1000	+	.	gene_id "MSTRG.195173"; transcript_id "MSTRG.195173.25"; exon_number "2";
chr9	StringTie	exon	34485142	34485240	1000	+	.	gene_id "MSTRG.195173"; transcript_id "MSTRG.195173.25"; exon_number "3";
chr9	StringTie	exon	34485437	34485517	1000	+	.	gene_id "MSTRG.195173"; transcript_id "MSTRG.195173.25"; exon_number "4";
chr9	StringTie	exon	34487946	34489449	1000	+	.	gene_id "MSTRG.195173"; transcript_id "MSTRG.195173.25"; exon_number "5";
chr9	StringTie	exon	34490012	34490124	1000	+	.	gene_id "MSTRG.195173"; transcript_id "MSTRG.195173.25"; exon_number "6";
chr9	StringTie	exon	34490369	34490488	1000	+	.	gene_id "MSTRG.195173"; transcript_id "MSTRG.195173.25"; exon_number "7";
chr9	StringTie	exon	34491495	34491554	1000	+	.	gene_id "MSTRG.195173"; transcript_id "MSTRG.195173.25"; exon_number "8";
chr9	StringTie	exon	34493194	34493328	1000	+	.	gene_id "MSTRG.195173"; transcript_id "MSTRG.195173.25"; exon_number "9";
chr9	StringTie	exon	34497115	34497199	1000	+	.	gene_id "MSTRG.195173"; transcript_id "MSTRG.195173.25"; exon_number "10";
chr9	StringTie	exon	34500722	34500839	1000	+	.	gene_id "MSTRG.195173"; transcript_id "MSTRG.195173.25"; exon_number "11";
chr9	StringTie	exon	34501138	34501181	1000	+	.	gene_id "MSTRG.195173"; transcript_id "MSTRG.195173.25"; exon_number "12";
chr9	StringTie	exon	34506627	34506874	1000	+	.	gene_id "MSTRG.195173"; transcript_id "MSTRG.195173.25"; exon_number "13";
chr9	StringTie	exon	34514394	34514542	1000	+	.	gene_id "MSTRG.195173"; transcript_id "MSTRG.195173.25"; exon_number "14";
chr9	StringTie	exon	34514640	34514739	1000	+	.	gene_id "MSTRG.195173"; transcript_id "MSTRG.195173.25"; exon_number "15";
chr9	StringTie	exon	34514878	34516795	1000	+	.	gene_id "MSTRG.195173"; transcript_id "MSTRG.195173.25"; exon_number "16";
chr9	StringTie	transcript	34458799	34524565	1000	+	.	gene_id "MSTRG.195173"; transcript_id "MSTRG.195173.26";
chr9	StringTie	exon	34458799	34459053	1000	+	.	gene_id "MSTRG.195173"; transcript_id "MSTRG.195173.26"; exon_number "1";
chr9	StringTie	exon	34483448	34483480	1000	+	.	gene_id "MSTRG.195173"; transcript_id "MSTRG.195173.26"; exon_number "2";
chr9	StringTie	exon	34485142	34485240	1000	+	.	gene_id "MSTRG.195173"; transcript_id "MSTRG.195173.26"; exon_number "3";
chr9	StringTie	exon	34485437	34485517	1000	+	.	gene_id "MSTRG.195173"; transcript_id "MSTRG.195173.26"; exon_number "4";
chr9	StringTie	exon	34487946	34489449	1000	+	.	gene_id "MSTRG.195173"; transcript_id "MSTRG.195173.26"; exon_number "5";
chr9	StringTie	exon	34490012	34490124	1000	+	.	gene_id "MSTRG.195173"; transcript_id "MSTRG.195173.26"; exon_number "6";
chr9	StringTie	exon	34490369	34490488	1000	+	.	gene_id "MSTRG.195173"; transcript_id "MSTRG.195173.26"; exon_number "7";
chr9	StringTie	exon	34491495	34491554	1000	+	.	gene_id "MSTRG.195173"; transcript_id "MSTRG.195173.26"; exon_number "8";
chr9	StringTie	exon	34493194	34493328	1000	+	.	gene_id "MSTRG.195173"; transcript_id "MSTRG.195173.26"; exon_number "9";
chr9	StringTie	exon	34497115	34497199	1000	+	.	gene_id "MSTRG.195173"; transcript_id "MSTRG.195173.26"; exon_number "10";
chr9	StringTie	exon	34500722	34500839	1000	+	.	gene_id "MSTRG.195173"; transcript_id "MSTRG.195173.26"; exon_number "11";
chr9	StringTie	exon	34501138	34501181	1000	+	.	gene_id "MSTRG.195173"; transcript_id "MSTRG.195173.26"; exon_number "12";
chr9	StringTie	exon	34506627	34506874	1000	+	.	gene_id "MSTRG.195173"; transcript_id "MSTRG.195173.26"; exon_number "13";
chr9	StringTie	exon	34512109	34512198	1000	+	.	gene_id "MSTRG.195173"; transcript_id "MSTRG.195173.26"; exon_number "14";
chr9	StringTie	exon	34512337	34512424	1000	+	.	gene_id "MSTRG.195173"; transcript_id "MSTRG.195173.26"; exon_number "15";
chr9	StringTie	exon	34513112	34513191	1000	+	.	gene_id "MSTRG.195173"; transcript_id "MSTRG.195173.26"; exon_number "16";
chr9	StringTie	exon	34514394	34514542	1000	+	.	gene_id "MSTRG.195173"; transcript_id "MSTRG.195173.26"; exon_number "17";
chr9	StringTie	exon	34514640	34514739	1000	+	.	gene_id "MSTRG.195173"; transcript_id "MSTRG.195173.26"; exon_number "18";
chr9	StringTie	exon	34517285	34517467	1000	+	.	gene_id "MSTRG.195173"; transcript_id "MSTRG.195173.26"; exon_number "19";
chr9	StringTie	exon	34520658	34520729	1000	+	.	gene_id "MSTRG.195173"; transcript_id "MSTRG.195173.26"; exon_number "20";
chr9	StringTie	exon	34521527	34521743	1000	+	.	gene_id "MSTRG.195173"; transcript_id "MSTRG.195173.26"; exon_number "21";
chr9	StringTie	exon	34523968	34524565	1000	+	.	gene_id "MSTRG.195173"; transcript_id "MSTRG.195173.26"; exon_number "22";
chr9	StringTie	transcript	34458806	34520985	1000	+	.	gene_id "MSTRG.195173"; transcript_id "MSTRG.195173.27";
chr9	StringTie	exon	34458806	34459053	1000	+	.	gene_id "MSTRG.195173"; transcript_id "MSTRG.195173.27"; exon_number "1";
chr9	StringTie	exon	34483448	34483480	1000	+	.	gene_id "MSTRG.195173"; transcript_id "MSTRG.195173.27"; exon_number "2";
chr9	StringTie	exon	34485142	34485240	1000	+	.	gene_id "MSTRG.195173"; transcript_id "MSTRG.195173.27"; exon_number "3";
chr9	StringTie	exon	34485437	34485517	1000	+	.	gene_id "MSTRG.195173"; transcript_id "MSTRG.195173.27"; exon_number "4";
chr9	StringTie	exon	34489323	34489449	1000	+	.	gene_id "MSTRG.195173"; transcript_id "MSTRG.195173.27"; exon_number "5";
chr9	StringTie	exon	34490012	34490124	1000	+	.	gene_id "MSTRG.195173"; transcript_id "MSTRG.195173.27"; exon_number "6";
chr9	StringTie	exon	34490369	34490488	1000	+	.	gene_id "MSTRG.195173"; transcript_id "MSTRG.195173.27"; exon_number "7";
chr9	StringTie	exon	34491495	34491554	1000	+	.	gene_id "MSTRG.195173"; transcript_id "MSTRG.195173.27"; exon_number "8";
chr9	StringTie	exon	34493194	34493328	1000	+	.	gene_id "MSTRG.195173"; transcript_id "MSTRG.195173.27"; exon_number "9";
chr9	StringTie	exon	34497115	34497199	1000	+	.	gene_id "MSTRG.195173"; transcript_id "MSTRG.195173.27"; exon_number "10";
chr9	StringTie	exon	34500722	34500839	1000	+	.	gene_id "MSTRG.195173"; transcript_id "MSTRG.195173.27"; exon_number "11";
chr9	StringTie	exon	34501138	34501181	1000	+	.	gene_id "MSTRG.195173"; transcript_id "MSTRG.195173.27"; exon_number "12";
chr9	StringTie	exon	34506627	34506874	1000	+	.	gene_id "MSTRG.195173"; transcript_id "MSTRG.195173.27"; exon_number "13";
chr9	StringTie	exon	34514640	34514739	1000	+	.	gene_id "MSTRG.195173"; transcript_id "MSTRG.195173.27"; exon_number "14";
chr9	StringTie	exon	34517285	34517467	1000	+	.	gene_id "MSTRG.195173"; transcript_id "MSTRG.195173.27"; exon_number "15";
chr9	StringTie	exon	34520658	34520985	1000	+	.	gene_id "MSTRG.195173"; transcript_id "MSTRG.195173.27"; exon_number "16";
chr9	StringTie	transcript	34458808	34515562	1000	+	.	gene_id "MSTRG.195173"; transcript_id "MSTRG.195173.28";
chr9	StringTie	exon	34458808	34459053	1000	+	.	gene_id "MSTRG.195173"; transcript_id "MSTRG.195173.28"; exon_number "1";
chr9	StringTie	exon	34483448	34483480	1000	+	.	gene_id "MSTRG.195173"; transcript_id "MSTRG.195173.28"; exon_number "2";
chr9	StringTie	exon	34485142	34485240	1000	+	.	gene_id "MSTRG.195173"; transcript_id "MSTRG.195173.28"; exon_number "3";
chr9	StringTie	exon	34485437	34485517	1000	+	.	gene_id "MSTRG.195173"; transcript_id "MSTRG.195173.28"; exon_number "4";
chr9	StringTie	exon	34489323	34489449	1000	+	.	gene_id "MSTRG.195173"; transcript_id "MSTRG.195173.28"; exon_number "5";
chr9	StringTie	exon	34490012	34490124	1000	+	.	gene_id "MSTRG.195173"; transcript_id "MSTRG.195173.28"; exon_number "6";
chr9	StringTie	exon	34490369	34490488	1000	+	.	gene_id "MSTRG.195173"; transcript_id "MSTRG.195173.28"; exon_number "7";
chr9	StringTie	exon	34491495	34491554	1000	+	.	gene_id "MSTRG.195173"; transcript_id "MSTRG.195173.28"; exon_number "8";
chr9	StringTie	exon	34493194	34493328	1000	+	.	gene_id "MSTRG.195173"; transcript_id "MSTRG.195173.28"; exon_number "9";
chr9	StringTie	exon	34497115	34497199	1000	+	.	gene_id "MSTRG.195173"; transcript_id "MSTRG.195173.28"; exon_number "10";
chr9	StringTie	exon	34500722	34500839	1000	+	.	gene_id "MSTRG.195173"; transcript_id "MSTRG.195173.28"; exon_number "11";
chr9	StringTie	exon	34501138	34501181	1000	+	.	gene_id "MSTRG.195173"; transcript_id "MSTRG.195173.28"; exon_number "12";
chr9	StringTie	exon	34506627	34506874	1000	+	.	gene_id "MSTRG.195173"; transcript_id "MSTRG.195173.28"; exon_number "13";
chr9	StringTie	exon	34512109	34512198	1000	+	.	gene_id "MSTRG.195173"; transcript_id "MSTRG.195173.28"; exon_number "14";
chr9	StringTie	exon	34512337	34512424	1000	+	.	gene_id "MSTRG.195173"; transcript_id "MSTRG.195173.28"; exon_number "15";
chr9	StringTie	exon	34514394	34514542	1000	+	.	gene_id "MSTRG.195173"; transcript_id "MSTRG.195173.28"; exon_number "16";
chr9	StringTie	exon	34514640	34514739	1000	+	.	gene_id "MSTRG.195173"; transcript_id "MSTRG.195173.28"; exon_number "17";
chr9	StringTie	exon	34514878	34515562	1000	+	.	gene_id "MSTRG.195173"; transcript_id "MSTRG.195173.28"; exon_number "18";
chr9	StringTie	transcript	34458809	34521032	1000	+	.	gene_id "MSTRG.195173"; transcript_id "MSTRG.195173.29";
chr9	StringTie	exon	34458809	34459053	1000	+	.	gene_id "MSTRG.195173"; transcript_id "MSTRG.195173.29"; exon_number "1";
chr9	StringTie	exon	34483448	34483480	1000	+	.	gene_id "MSTRG.195173"; transcript_id "MSTRG.195173.29"; exon_number "2";
chr9	StringTie	exon	34485142	34485240	1000	+	.	gene_id "MSTRG.195173"; transcript_id "MSTRG.195173.29"; exon_number "3";
chr9	StringTie	exon	34485437	34485517	1000	+	.	gene_id "MSTRG.195173"; transcript_id "MSTRG.195173.29"; exon_number "4";
chr9	StringTie	exon	34487946	34489449	1000	+	.	gene_id "MSTRG.195173"; transcript_id "MSTRG.195173.29"; exon_number "5";
chr9	StringTie	exon	34490163	34490220	1000	+	.	gene_id "MSTRG.195173"; transcript_id "MSTRG.195173.29"; exon_number "6";
chr9	StringTie	exon	34490369	34490488	1000	+	.	gene_id "MSTRG.195173"; transcript_id "MSTRG.195173.29"; exon_number "7";
chr9	StringTie	exon	34491495	34491554	1000	+	.	gene_id "MSTRG.195173"; transcript_id "MSTRG.195173.29"; exon_number "8";
chr9	StringTie	exon	34493194	34493328	1000	+	.	gene_id "MSTRG.195173"; transcript_id "MSTRG.195173.29"; exon_number "9";
chr9	StringTie	exon	34497115	34497199	1000	+	.	gene_id "MSTRG.195173"; transcript_id "MSTRG.195173.29"; exon_number "10";
chr9	StringTie	exon	34500722	34500839	1000	+	.	gene_id "MSTRG.195173"; transcript_id "MSTRG.195173.29"; exon_number "11";
chr9	StringTie	exon	34501138	34501181	1000	+	.	gene_id "MSTRG.195173"; transcript_id "MSTRG.195173.29"; exon_number "12";
chr9	StringTie	exon	34506627	34506874	1000	+	.	gene_id "MSTRG.195173"; transcript_id "MSTRG.195173.29"; exon_number "13";
chr9	StringTie	exon	34512109	34512198	1000	+	.	gene_id "MSTRG.195173"; transcript_id "MSTRG.195173.29"; exon_number "14";
chr9	StringTie	exon	34512337	34512424	1000	+	.	gene_id "MSTRG.195173"; transcript_id "MSTRG.195173.29"; exon_number "15";
chr9	StringTie	exon	34513112	34513191	1000	+	.	gene_id "MSTRG.195173"; transcript_id "MSTRG.195173.29"; exon_number "16";
chr9	StringTie	exon	34514394	34514542	1000	+	.	gene_id "MSTRG.195173"; transcript_id "MSTRG.195173.29"; exon_number "17";
chr9	StringTie	exon	34514640	34514739	1000	+	.	gene_id "MSTRG.195173"; transcript_id "MSTRG.195173.29"; exon_number "18";
chr9	StringTie	exon	34517285	34517467	1000	+	.	gene_id "MSTRG.195173"; transcript_id "MSTRG.195173.29"; exon_number "19";
chr9	StringTie	exon	34520658	34521032	1000	+	.	gene_id "MSTRG.195173"; transcript_id "MSTRG.195173.29"; exon_number "20";
chr9	StringTie	transcript	34457414	34515600	1000	+	.	gene_id "MSTRG.195173"; transcript_id "MSTRG.195173.3";
chr9	StringTie	exon	34457414	34457460	1000	+	.	gene_id "MSTRG.195173"; transcript_id "MSTRG.195173.3"; exon_number "1";
chr9	StringTie	exon	34483448	34483480	1000	+	.	gene_id "MSTRG.195173"; transcript_id "MSTRG.195173.3"; exon_number "2";
chr9	StringTie	exon	34485142	34485244	1000	+	.	gene_id "MSTRG.195173"; transcript_id "MSTRG.195173.3"; exon_number "3";
chr9	StringTie	exon	34485437	34485517	1000	+	.	gene_id "MSTRG.195173"; transcript_id "MSTRG.195173.3"; exon_number "4";
chr9	StringTie	exon	34487946	34489449	1000	+	.	gene_id "MSTRG.195173"; transcript_id "MSTRG.195173.3"; exon_number "5";
chr9	StringTie	exon	34490012	34490124	1000	+	.	gene_id "MSTRG.195173"; transcript_id "MSTRG.195173.3"; exon_number "6";
chr9	StringTie	exon	34490369	34490488	1000	+	.	gene_id "MSTRG.195173"; transcript_id "MSTRG.195173.3"; exon_number "7";
chr9	StringTie	exon	34491495	34491554	1000	+	.	gene_id "MSTRG.195173"; transcript_id "MSTRG.195173.3"; exon_number "8";
chr9	StringTie	exon	34493194	34493328	1000	+	.	gene_id "MSTRG.195173"; transcript_id "MSTRG.195173.3"; exon_number "9";
chr9	StringTie	exon	34497115	34497199	1000	+	.	gene_id "MSTRG.195173"; transcript_id "MSTRG.195173.3"; exon_number "10";
chr9	StringTie	exon	34500722	34500839	1000	+	.	gene_id "MSTRG.195173"; transcript_id "MSTRG.195173.3"; exon_number "11";
chr9	StringTie	exon	34501138	34501181	1000	+	.	gene_id "MSTRG.195173"; transcript_id "MSTRG.195173.3"; exon_number "12";
chr9	StringTie	exon	34506627	34506874	1000	+	.	gene_id "MSTRG.195173"; transcript_id "MSTRG.195173.3"; exon_number "13";
chr9	StringTie	exon	34512109	34512198	1000	+	.	gene_id "MSTRG.195173"; transcript_id "MSTRG.195173.3"; exon_number "14";
chr9	StringTie	exon	34512337	34512420	1000	+	.	gene_id "MSTRG.195173"; transcript_id "MSTRG.195173.3"; exon_number "15";
chr9	StringTie	exon	34513112	34513191	1000	+	.	gene_id "MSTRG.195173"; transcript_id "MSTRG.195173.3"; exon_number "16";
chr9	StringTie	exon	34514394	34514542	1000	+	.	gene_id "MSTRG.195173"; transcript_id "MSTRG.195173.3"; exon_number "17";
chr9	StringTie	exon	34514640	34514739	1000	+	.	gene_id "MSTRG.195173"; transcript_id "MSTRG.195173.3"; exon_number "18";
chr9	StringTie	exon	34514878	34515600	1000	+	.	gene_id "MSTRG.195173"; transcript_id "MSTRG.195173.3"; exon_number "19";
chr9	StringTie	transcript	34458809	34521034	1000	+	.	gene_id "MSTRG.195173"; transcript_id "MSTRG.195173.30";
chr9	StringTie	exon	34458809	34459053	1000	+	.	gene_id "MSTRG.195173"; transcript_id "MSTRG.195173.30"; exon_number "1";
chr9	StringTie	exon	34483448	34483480	1000	+	.	gene_id "MSTRG.195173"; transcript_id "MSTRG.195173.30"; exon_number "2";
chr9	StringTie	exon	34485142	34485240	1000	+	.	gene_id "MSTRG.195173"; transcript_id "MSTRG.195173.30"; exon_number "3";
chr9	StringTie	exon	34485437	34485517	1000	+	.	gene_id "MSTRG.195173"; transcript_id "MSTRG.195173.30"; exon_number "4";
chr9	StringTie	exon	34487946	34489201	1000	+	.	gene_id "MSTRG.195173"; transcript_id "MSTRG.195173.30"; exon_number "5";
chr9	StringTie	exon	34489323	34489449	1000	+	.	gene_id "MSTRG.195173"; transcript_id "MSTRG.195173.30"; exon_number "6";
chr9	StringTie	exon	34490012	34490124	1000	+	.	gene_id "MSTRG.195173"; transcript_id "MSTRG.195173.30"; exon_number "7";
chr9	StringTie	exon	34490369	34490488	1000	+	.	gene_id "MSTRG.195173"; transcript_id "MSTRG.195173.30"; exon_number "8";
chr9	StringTie	exon	34491495	34491554	1000	+	.	gene_id "MSTRG.195173"; transcript_id "MSTRG.195173.30"; exon_number "9";
chr9	StringTie	exon	34493194	34493328	1000	+	.	gene_id "MSTRG.195173"; transcript_id "MSTRG.195173.30"; exon_number "10";
chr9	StringTie	exon	34497115	34497199	1000	+	.	gene_id "MSTRG.195173"; transcript_id "MSTRG.195173.30"; exon_number "11";
chr9	StringTie	exon	34500722	34500839	1000	+	.	gene_id "MSTRG.195173"; transcript_id "MSTRG.195173.30"; exon_number "12";
chr9	StringTie	exon	34501138	34501181	1000	+	.	gene_id "MSTRG.195173"; transcript_id "MSTRG.195173.30"; exon_number "13";
chr9	StringTie	exon	34506627	34506874	1000	+	.	gene_id "MSTRG.195173"; transcript_id "MSTRG.195173.30"; exon_number "14";
chr9	StringTie	exon	34512109	34512198	1000	+	.	gene_id "MSTRG.195173"; transcript_id "MSTRG.195173.30"; exon_number "15";
chr9	StringTie	exon	34512337	34512424	1000	+	.	gene_id "MSTRG.195173"; transcript_id "MSTRG.195173.30"; exon_number "16";
chr9	StringTie	exon	34513112	34513191	1000	+	.	gene_id "MSTRG.195173"; transcript_id "MSTRG.195173.30"; exon_number "17";
chr9	StringTie	exon	34514394	34514542	1000	+	.	gene_id "MSTRG.195173"; transcript_id "MSTRG.195173.30"; exon_number "18";
chr9	StringTie	exon	34514640	34514739	1000	+	.	gene_id "MSTRG.195173"; transcript_id "MSTRG.195173.30"; exon_number "19";
chr9	StringTie	exon	34517285	34517467	1000	+	.	gene_id "MSTRG.195173"; transcript_id "MSTRG.195173.30"; exon_number "20";
chr9	StringTie	exon	34520658	34521034	1000	+	.	gene_id "MSTRG.195173"; transcript_id "MSTRG.195173.30"; exon_number "21";
chr9	StringTie	transcript	34458810	34515504	1000	+	.	gene_id "MSTRG.195173"; transcript_id "MSTRG.195173.31";
chr9	StringTie	exon	34458810	34459053	1000	+	.	gene_id "MSTRG.195173"; transcript_id "MSTRG.195173.31"; exon_number "1";
chr9	StringTie	exon	34483448	34483480	1000	+	.	gene_id "MSTRG.195173"; transcript_id "MSTRG.195173.31"; exon_number "2";
chr9	StringTie	exon	34485142	34485240	1000	+	.	gene_id "MSTRG.195173"; transcript_id "MSTRG.195173.31"; exon_number "3";
chr9	StringTie	exon	34485437	34485517	1000	+	.	gene_id "MSTRG.195173"; transcript_id "MSTRG.195173.31"; exon_number "4";
chr9	StringTie	exon	34487946	34489449	1000	+	.	gene_id "MSTRG.195173"; transcript_id "MSTRG.195173.31"; exon_number "5";
chr9	StringTie	exon	34490012	34490124	1000	+	.	gene_id "MSTRG.195173"; transcript_id "MSTRG.195173.31"; exon_number "6";
chr9	StringTie	exon	34490369	34490488	1000	+	.	gene_id "MSTRG.195173"; transcript_id "MSTRG.195173.31"; exon_number "7";
chr9	StringTie	exon	34491495	34491554	1000	+	.	gene_id "MSTRG.195173"; transcript_id "MSTRG.195173.31"; exon_number "8";
chr9	StringTie	exon	34493194	34493328	1000	+	.	gene_id "MSTRG.195173"; transcript_id "MSTRG.195173.31"; exon_number "9";
chr9	StringTie	exon	34497115	34497199	1000	+	.	gene_id "MSTRG.195173"; transcript_id "MSTRG.195173.31"; exon_number "10";
chr9	StringTie	exon	34500722	34500839	1000	+	.	gene_id "MSTRG.195173"; transcript_id "MSTRG.195173.31"; exon_number "11";
chr9	StringTie	exon	34501138	34501181	1000	+	.	gene_id "MSTRG.195173"; transcript_id "MSTRG.195173.31"; exon_number "12";
chr9	StringTie	exon	34506627	34506874	1000	+	.	gene_id "MSTRG.195173"; transcript_id "MSTRG.195173.31"; exon_number "13";
chr9	StringTie	exon	34512109	34512198	1000	+	.	gene_id "MSTRG.195173"; transcript_id "MSTRG.195173.31"; exon_number "14";
chr9	StringTie	exon	34512337	34512482	1000	+	.	gene_id "MSTRG.195173"; transcript_id "MSTRG.195173.31"; exon_number "15";
chr9	StringTie	exon	34514504	34514739	1000	+	.	gene_id "MSTRG.195173"; transcript_id "MSTRG.195173.31"; exon_number "16";
chr9	StringTie	exon	34514878	34515504	1000	+	.	gene_id "MSTRG.195173"; transcript_id "MSTRG.195173.31"; exon_number "17";
chr9	StringTie	transcript	34458812	34520985	1000	+	.	gene_id "MSTRG.195173"; transcript_id "MSTRG.195173.32";
chr9	StringTie	exon	34458812	34459053	1000	+	.	gene_id "MSTRG.195173"; transcript_id "MSTRG.195173.32"; exon_number "1";
chr9	StringTie	exon	34483448	34483480	1000	+	.	gene_id "MSTRG.195173"; transcript_id "MSTRG.195173.32"; exon_number "2";
chr9	StringTie	exon	34485142	34485240	1000	+	.	gene_id "MSTRG.195173"; transcript_id "MSTRG.195173.32"; exon_number "3";
chr9	StringTie	exon	34485437	34489449	1000	+	.	gene_id "MSTRG.195173"; transcript_id "MSTRG.195173.32"; exon_number "4";
chr9	StringTie	exon	34490012	34490220	1000	+	.	gene_id "MSTRG.195173"; transcript_id "MSTRG.195173.32"; exon_number "5";
chr9	StringTie	exon	34490369	34490488	1000	+	.	gene_id "MSTRG.195173"; transcript_id "MSTRG.195173.32"; exon_number "6";
chr9	StringTie	exon	34491495	34491554	1000	+	.	gene_id "MSTRG.195173"; transcript_id "MSTRG.195173.32"; exon_number "7";
chr9	StringTie	exon	34493194	34493328	1000	+	.	gene_id "MSTRG.195173"; transcript_id "MSTRG.195173.32"; exon_number "8";
chr9	StringTie	exon	34497115	34497199	1000	+	.	gene_id "MSTRG.195173"; transcript_id "MSTRG.195173.32"; exon_number "9";
chr9	StringTie	exon	34500722	34500839	1000	+	.	gene_id "MSTRG.195173"; transcript_id "MSTRG.195173.32"; exon_number "10";
chr9	StringTie	exon	34501138	34501181	1000	+	.	gene_id "MSTRG.195173"; transcript_id "MSTRG.195173.32"; exon_number "11";
chr9	StringTie	exon	34506627	34506874	1000	+	.	gene_id "MSTRG.195173"; transcript_id "MSTRG.195173.32"; exon_number "12";
chr9	StringTie	exon	34514394	34514739	1000	+	.	gene_id "MSTRG.195173"; transcript_id "MSTRG.195173.32"; exon_number "13";
chr9	StringTie	exon	34517285	34517467	1000	+	.	gene_id "MSTRG.195173"; transcript_id "MSTRG.195173.32"; exon_number "14";
chr9	StringTie	exon	34520658	34520985	1000	+	.	gene_id "MSTRG.195173"; transcript_id "MSTRG.195173.32"; exon_number "15";
chr9	StringTie	transcript	34458812	34515778	1000	+	.	gene_id "MSTRG.195173"; transcript_id "MSTRG.195173.33";
chr9	StringTie	exon	34458812	34459053	1000	+	.	gene_id "MSTRG.195173"; transcript_id "MSTRG.195173.33"; exon_number "1";
chr9	StringTie	exon	34483448	34483480	1000	+	.	gene_id "MSTRG.195173"; transcript_id "MSTRG.195173.33"; exon_number "2";
chr9	StringTie	exon	34485142	34485240	1000	+	.	gene_id "MSTRG.195173"; transcript_id "MSTRG.195173.33"; exon_number "3";
chr9	StringTie	exon	34485437	34485517	1000	+	.	gene_id "MSTRG.195173"; transcript_id "MSTRG.195173.33"; exon_number "4";
chr9	StringTie	exon	34489323	34489449	1000	+	.	gene_id "MSTRG.195173"; transcript_id "MSTRG.195173.33"; exon_number "5";
chr9	StringTie	exon	34490012	34490124	1000	+	.	gene_id "MSTRG.195173"; transcript_id "MSTRG.195173.33"; exon_number "6";
chr9	StringTie	exon	34490369	34490488	1000	+	.	gene_id "MSTRG.195173"; transcript_id "MSTRG.195173.33"; exon_number "7";
chr9	StringTie	exon	34491495	34491554	1000	+	.	gene_id "MSTRG.195173"; transcript_id "MSTRG.195173.33"; exon_number "8";
chr9	StringTie	exon	34493194	34493328	1000	+	.	gene_id "MSTRG.195173"; transcript_id "MSTRG.195173.33"; exon_number "9";
chr9	StringTie	exon	34497115	34497199	1000	+	.	gene_id "MSTRG.195173"; transcript_id "MSTRG.195173.33"; exon_number "10";
chr9	StringTie	exon	34500722	34500839	1000	+	.	gene_id "MSTRG.195173"; transcript_id "MSTRG.195173.33"; exon_number "11";
chr9	StringTie	exon	34501138	34501181	1000	+	.	gene_id "MSTRG.195173"; transcript_id "MSTRG.195173.33"; exon_number "12";
chr9	StringTie	exon	34506627	34506874	1000	+	.	gene_id "MSTRG.195173"; transcript_id "MSTRG.195173.33"; exon_number "13";
chr9	StringTie	exon	34514394	34514542	1000	+	.	gene_id "MSTRG.195173"; transcript_id "MSTRG.195173.33"; exon_number "14";
chr9	StringTie	exon	34514640	34514739	1000	+	.	gene_id "MSTRG.195173"; transcript_id "MSTRG.195173.33"; exon_number "15";
chr9	StringTie	exon	34514878	34515778	1000	+	.	gene_id "MSTRG.195173"; transcript_id "MSTRG.195173.33"; exon_number "16";
chr9	StringTie	transcript	34458812	34520985	1000	+	.	gene_id "MSTRG.195173"; transcript_id "MSTRG.195173.34";
chr9	StringTie	exon	34458812	34459053	1000	+	.	gene_id "MSTRG.195173"; transcript_id "MSTRG.195173.34"; exon_number "1";
chr9	StringTie	exon	34483448	34483480	1000	+	.	gene_id "MSTRG.195173"; transcript_id "MSTRG.195173.34"; exon_number "2";
chr9	StringTie	exon	34485142	34485240	1000	+	.	gene_id "MSTRG.195173"; transcript_id "MSTRG.195173.34"; exon_number "3";
chr9	StringTie	exon	34485437	34485517	1000	+	.	gene_id "MSTRG.195173"; transcript_id "MSTRG.195173.34"; exon_number "4";
chr9	StringTie	exon	34489323	34489449	1000	+	.	gene_id "MSTRG.195173"; transcript_id "MSTRG.195173.34"; exon_number "5";
chr9	StringTie	exon	34490000	34490220	1000	+	.	gene_id "MSTRG.195173"; transcript_id "MSTRG.195173.34"; exon_number "6";
chr9	StringTie	exon	34490369	34491554	1000	+	.	gene_id "MSTRG.195173"; transcript_id "MSTRG.195173.34"; exon_number "7";
chr9	StringTie	exon	34493194	34493328	1000	+	.	gene_id "MSTRG.195173"; transcript_id "MSTRG.195173.34"; exon_number "8";
chr9	StringTie	exon	34497115	34497199	1000	+	.	gene_id "MSTRG.195173"; transcript_id "MSTRG.195173.34"; exon_number "9";
chr9	StringTie	exon	34500722	34500839	1000	+	.	gene_id "MSTRG.195173"; transcript_id "MSTRG.195173.34"; exon_number "10";
chr9	StringTie	exon	34501138	34501181	1000	+	.	gene_id "MSTRG.195173"; transcript_id "MSTRG.195173.34"; exon_number "11";
chr9	StringTie	exon	34506627	34506874	1000	+	.	gene_id "MSTRG.195173"; transcript_id "MSTRG.195173.34"; exon_number "12";
chr9	StringTie	exon	34508070	34512198	1000	+	.	gene_id "MSTRG.195173"; transcript_id "MSTRG.195173.34"; exon_number "13";
chr9	StringTie	exon	34512337	34512424	1000	+	.	gene_id "MSTRG.195173"; transcript_id "MSTRG.195173.34"; exon_number "14";
chr9	StringTie	exon	34513112	34513191	1000	+	.	gene_id "MSTRG.195173"; transcript_id "MSTRG.195173.34"; exon_number "15";
chr9	StringTie	exon	34514394	34514739	1000	+	.	gene_id "MSTRG.195173"; transcript_id "MSTRG.195173.34"; exon_number "16";
chr9	StringTie	exon	34520658	34520985	1000	+	.	gene_id "MSTRG.195173"; transcript_id "MSTRG.195173.34"; exon_number "17";
chr9	StringTie	transcript	34458812	34520984	1000	+	.	gene_id "MSTRG.195173"; transcript_id "MSTRG.195173.35";
chr9	StringTie	exon	34458812	34459053	1000	+	.	gene_id "MSTRG.195173"; transcript_id "MSTRG.195173.35"; exon_number "1";
chr9	StringTie	exon	34483448	34483480	1000	+	.	gene_id "MSTRG.195173"; transcript_id "MSTRG.195173.35"; exon_number "2";
chr9	StringTie	exon	34485142	34485240	1000	+	.	gene_id "MSTRG.195173"; transcript_id "MSTRG.195173.35"; exon_number "3";
chr9	StringTie	exon	34485437	34485517	1000	+	.	gene_id "MSTRG.195173"; transcript_id "MSTRG.195173.35"; exon_number "4";
chr9	StringTie	exon	34487946	34488038	1000	+	.	gene_id "MSTRG.195173"; transcript_id "MSTRG.195173.35"; exon_number "5";
chr9	StringTie	exon	34489174	34489201	1000	+	.	gene_id "MSTRG.195173"; transcript_id "MSTRG.195173.35"; exon_number "6";
chr9	StringTie	exon	34489323	34489449	1000	+	.	gene_id "MSTRG.195173"; transcript_id "MSTRG.195173.35"; exon_number "7";
chr9	StringTie	exon	34490012	34490124	1000	+	.	gene_id "MSTRG.195173"; transcript_id "MSTRG.195173.35"; exon_number "8";
chr9	StringTie	exon	34490369	34490488	1000	+	.	gene_id "MSTRG.195173"; transcript_id "MSTRG.195173.35"; exon_number "9";
chr9	StringTie	exon	34491495	34491554	1000	+	.	gene_id "MSTRG.195173"; transcript_id "MSTRG.195173.35"; exon_number "10";
chr9	StringTie	exon	34493194	34493328	1000	+	.	gene_id "MSTRG.195173"; transcript_id "MSTRG.195173.35"; exon_number "11";
chr9	StringTie	exon	34497115	34497199	1000	+	.	gene_id "MSTRG.195173"; transcript_id "MSTRG.195173.35"; exon_number "12";
chr9	StringTie	exon	34500722	34500839	1000	+	.	gene_id "MSTRG.195173"; transcript_id "MSTRG.195173.35"; exon_number "13";
chr9	StringTie	exon	34501138	34501181	1000	+	.	gene_id "MSTRG.195173"; transcript_id "MSTRG.195173.35"; exon_number "14";
chr9	StringTie	exon	34506627	34506874	1000	+	.	gene_id "MSTRG.195173"; transcript_id "MSTRG.195173.35"; exon_number "15";
chr9	StringTie	exon	34514640	34514739	1000	+	.	gene_id "MSTRG.195173"; transcript_id "MSTRG.195173.35"; exon_number "16";
chr9	StringTie	exon	34517285	34517467	1000	+	.	gene_id "MSTRG.195173"; transcript_id "MSTRG.195173.35"; exon_number "17";
chr9	StringTie	exon	34520658	34520984	1000	+	.	gene_id "MSTRG.195173"; transcript_id "MSTRG.195173.35"; exon_number "18";
chr9	StringTie	transcript	34458812	34520984	1000	+	.	gene_id "MSTRG.195173"; transcript_id "MSTRG.195173.36";
chr9	StringTie	exon	34458812	34459053	1000	+	.	gene_id "MSTRG.195173"; transcript_id "MSTRG.195173.36"; exon_number "1";
chr9	StringTie	exon	34483448	34483480	1000	+	.	gene_id "MSTRG.195173"; transcript_id "MSTRG.195173.36"; exon_number "2";
chr9	StringTie	exon	34485142	34485240	1000	+	.	gene_id "MSTRG.195173"; transcript_id "MSTRG.195173.36"; exon_number "3";
chr9	StringTie	exon	34485437	34485517	1000	+	.	gene_id "MSTRG.195173"; transcript_id "MSTRG.195173.36"; exon_number "4";
chr9	StringTie	exon	34487946	34489449	1000	+	.	gene_id "MSTRG.195173"; transcript_id "MSTRG.195173.36"; exon_number "5";
chr9	StringTie	exon	34490012	34490220	1000	+	.	gene_id "MSTRG.195173"; transcript_id "MSTRG.195173.36"; exon_number "6";
chr9	StringTie	exon	34490369	34490488	1000	+	.	gene_id "MSTRG.195173"; transcript_id "MSTRG.195173.36"; exon_number "7";
chr9	StringTie	exon	34491495	34491554	1000	+	.	gene_id "MSTRG.195173"; transcript_id "MSTRG.195173.36"; exon_number "8";
chr9	StringTie	exon	34493194	34493328	1000	+	.	gene_id "MSTRG.195173"; transcript_id "MSTRG.195173.36"; exon_number "9";
chr9	StringTie	exon	34497115	34497199	1000	+	.	gene_id "MSTRG.195173"; transcript_id "MSTRG.195173.36"; exon_number "10";
chr9	StringTie	exon	34500722	34500839	1000	+	.	gene_id "MSTRG.195173"; transcript_id "MSTRG.195173.36"; exon_number "11";
chr9	StringTie	exon	34501138	34501181	1000	+	.	gene_id "MSTRG.195173"; transcript_id "MSTRG.195173.36"; exon_number "12";
chr9	StringTie	exon	34506627	34506874	1000	+	.	gene_id "MSTRG.195173"; transcript_id "MSTRG.195173.36"; exon_number "13";
chr9	StringTie	exon	34512109	34512424	1000	+	.	gene_id "MSTRG.195173"; transcript_id "MSTRG.195173.36"; exon_number "14";
chr9	StringTie	exon	34513112	34513191	1000	+	.	gene_id "MSTRG.195173"; transcript_id "MSTRG.195173.36"; exon_number "15";
chr9	StringTie	exon	34514394	34514739	1000	+	.	gene_id "MSTRG.195173"; transcript_id "MSTRG.195173.36"; exon_number "16";
chr9	StringTie	exon	34517285	34517467	1000	+	.	gene_id "MSTRG.195173"; transcript_id "MSTRG.195173.36"; exon_number "17";
chr9	StringTie	exon	34520658	34520984	1000	+	.	gene_id "MSTRG.195173"; transcript_id "MSTRG.195173.36"; exon_number "18";
chr9	StringTie	transcript	34458814	34515525	1000	+	.	gene_id "MSTRG.195173"; transcript_id "MSTRG.195173.37";
chr9	StringTie	exon	34458814	34459053	1000	+	.	gene_id "MSTRG.195173"; transcript_id "MSTRG.195173.37"; exon_number "1";
chr9	StringTie	exon	34483448	34483480	1000	+	.	gene_id "MSTRG.195173"; transcript_id "MSTRG.195173.37"; exon_number "2";
chr9	StringTie	exon	34485142	34485240	1000	+	.	gene_id "MSTRG.195173"; transcript_id "MSTRG.195173.37"; exon_number "3";
chr9	StringTie	exon	34485437	34485517	1000	+	.	gene_id "MSTRG.195173"; transcript_id "MSTRG.195173.37"; exon_number "4";
chr9	StringTie	exon	34489323	34489449	1000	+	.	gene_id "MSTRG.195173"; transcript_id "MSTRG.195173.37"; exon_number "5";
chr9	StringTie	exon	34490012	34490124	1000	+	.	gene_id "MSTRG.195173"; transcript_id "MSTRG.195173.37"; exon_number "6";
chr9	StringTie	exon	34490369	34490488	1000	+	.	gene_id "MSTRG.195173"; transcript_id "MSTRG.195173.37"; exon_number "7";
chr9	StringTie	exon	34491495	34491554	1000	+	.	gene_id "MSTRG.195173"; transcript_id "MSTRG.195173.37"; exon_number "8";
chr9	StringTie	exon	34493194	34493328	1000	+	.	gene_id "MSTRG.195173"; transcript_id "MSTRG.195173.37"; exon_number "9";
chr9	StringTie	exon	34497115	34497199	1000	+	.	gene_id "MSTRG.195173"; transcript_id "MSTRG.195173.37"; exon_number "10";
chr9	StringTie	exon	34500722	34500839	1000	+	.	gene_id "MSTRG.195173"; transcript_id "MSTRG.195173.37"; exon_number "11";
chr9	StringTie	exon	34501138	34501181	1000	+	.	gene_id "MSTRG.195173"; transcript_id "MSTRG.195173.37"; exon_number "12";
chr9	StringTie	exon	34506627	34506874	1000	+	.	gene_id "MSTRG.195173"; transcript_id "MSTRG.195173.37"; exon_number "13";
chr9	StringTie	exon	34514414	34514542	1000	+	.	gene_id "MSTRG.195173"; transcript_id "MSTRG.195173.37"; exon_number "14";
chr9	StringTie	exon	34514640	34514739	1000	+	.	gene_id "MSTRG.195173"; transcript_id "MSTRG.195173.37"; exon_number "15";
chr9	StringTie	exon	34514878	34515525	1000	+	.	gene_id "MSTRG.195173"; transcript_id "MSTRG.195173.37"; exon_number "16";
chr9	StringTie	transcript	34458817	34521888	1000	+	.	gene_id "MSTRG.195173"; transcript_id "MSTRG.195173.38";
chr9	StringTie	exon	34458817	34459053	1000	+	.	gene_id "MSTRG.195173"; transcript_id "MSTRG.195173.38"; exon_number "1";
chr9	StringTie	exon	34483448	34483480	1000	+	.	gene_id "MSTRG.195173"; transcript_id "MSTRG.195173.38"; exon_number "2";
chr9	StringTie	exon	34485142	34485240	1000	+	.	gene_id "MSTRG.195173"; transcript_id "MSTRG.195173.38"; exon_number "3";
chr9	StringTie	exon	34485437	34485517	1000	+	.	gene_id "MSTRG.195173"; transcript_id "MSTRG.195173.38"; exon_number "4";
chr9	StringTie	exon	34487946	34488018	1000	+	.	gene_id "MSTRG.195173"; transcript_id "MSTRG.195173.38"; exon_number "5";
chr9	StringTie	exon	34489174	34489201	1000	+	.	gene_id "MSTRG.195173"; transcript_id "MSTRG.195173.38"; exon_number "6";
chr9	StringTie	exon	34489323	34489449	1000	+	.	gene_id "MSTRG.195173"; transcript_id "MSTRG.195173.38"; exon_number "7";
chr9	StringTie	exon	34490012	34490124	1000	+	.	gene_id "MSTRG.195173"; transcript_id "MSTRG.195173.38"; exon_number "8";
chr9	StringTie	exon	34490369	34490488	1000	+	.	gene_id "MSTRG.195173"; transcript_id "MSTRG.195173.38"; exon_number "9";
chr9	StringTie	exon	34491495	34491554	1000	+	.	gene_id "MSTRG.195173"; transcript_id "MSTRG.195173.38"; exon_number "10";
chr9	StringTie	exon	34493194	34493328	1000	+	.	gene_id "MSTRG.195173"; transcript_id "MSTRG.195173.38"; exon_number "11";
chr9	StringTie	exon	34497115	34497199	1000	+	.	gene_id "MSTRG.195173"; transcript_id "MSTRG.195173.38"; exon_number "12";
chr9	StringTie	exon	34500722	34500839	1000	+	.	gene_id "MSTRG.195173"; transcript_id "MSTRG.195173.38"; exon_number "13";
chr9	StringTie	exon	34501138	34501181	1000	+	.	gene_id "MSTRG.195173"; transcript_id "MSTRG.195173.38"; exon_number "14";
chr9	StringTie	exon	34506627	34506874	1000	+	.	gene_id "MSTRG.195173"; transcript_id "MSTRG.195173.38"; exon_number "15";
chr9	StringTie	exon	34514504	34514739	1000	+	.	gene_id "MSTRG.195173"; transcript_id "MSTRG.195173.38"; exon_number "16";
chr9	StringTie	exon	34517285	34517467	1000	+	.	gene_id "MSTRG.195173"; transcript_id "MSTRG.195173.38"; exon_number "17";
chr9	StringTie	exon	34520658	34520729	1000	+	.	gene_id "MSTRG.195173"; transcript_id "MSTRG.195173.38"; exon_number "18";
chr9	StringTie	exon	34521527	34521760	1000	+	.	gene_id "MSTRG.195173"; transcript_id "MSTRG.195173.38"; exon_number "19";
chr9	StringTie	exon	34521789	34521888	1000	+	.	gene_id "MSTRG.195173"; transcript_id "MSTRG.195173.38"; exon_number "20";
chr9	StringTie	transcript	34458818	34520987	1000	+	.	gene_id "MSTRG.195173"; transcript_id "MSTRG.195173.39";
chr9	StringTie	exon	34458818	34459053	1000	+	.	gene_id "MSTRG.195173"; transcript_id "MSTRG.195173.39"; exon_number "1";
chr9	StringTie	exon	34483448	34483480	1000	+	.	gene_id "MSTRG.195173"; transcript_id "MSTRG.195173.39"; exon_number "2";
chr9	StringTie	exon	34485142	34485240	1000	+	.	gene_id "MSTRG.195173"; transcript_id "MSTRG.195173.39"; exon_number "3";
chr9	StringTie	exon	34485437	34485517	1000	+	.	gene_id "MSTRG.195173"; transcript_id "MSTRG.195173.39"; exon_number "4";
chr9	StringTie	exon	34489323	34489449	1000	+	.	gene_id "MSTRG.195173"; transcript_id "MSTRG.195173.39"; exon_number "5";
chr9	StringTie	exon	34490012	34490124	1000	+	.	gene_id "MSTRG.195173"; transcript_id "MSTRG.195173.39"; exon_number "6";
chr9	StringTie	exon	34490369	34490488	1000	+	.	gene_id "MSTRG.195173"; transcript_id "MSTRG.195173.39"; exon_number "7";
chr9	StringTie	exon	34491495	34491554	1000	+	.	gene_id "MSTRG.195173"; transcript_id "MSTRG.195173.39"; exon_number "8";
chr9	StringTie	exon	34493194	34493328	1000	+	.	gene_id "MSTRG.195173"; transcript_id "MSTRG.195173.39"; exon_number "9";
chr9	StringTie	exon	34497115	34497199	1000	+	.	gene_id "MSTRG.195173"; transcript_id "MSTRG.195173.39"; exon_number "10";
chr9	StringTie	exon	34500722	34500839	1000	+	.	gene_id "MSTRG.195173"; transcript_id "MSTRG.195173.39"; exon_number "11";
chr9	StringTie	exon	34501138	34501181	1000	+	.	gene_id "MSTRG.195173"; transcript_id "MSTRG.195173.39"; exon_number "12";
chr9	StringTie	exon	34506627	34506874	1000	+	.	gene_id "MSTRG.195173"; transcript_id "MSTRG.195173.39"; exon_number "13";
chr9	StringTie	exon	34514394	34514542	1000	+	.	gene_id "MSTRG.195173"; transcript_id "MSTRG.195173.39"; exon_number "14";
chr9	StringTie	exon	34514640	34514739	1000	+	.	gene_id "MSTRG.195173"; transcript_id "MSTRG.195173.39"; exon_number "15";
chr9	StringTie	exon	34520658	34520987	1000	+	.	gene_id "MSTRG.195173"; transcript_id "MSTRG.195173.39"; exon_number "16";
chr9	StringTie	transcript	34458819	34520985	1000	+	.	gene_id "MSTRG.195173"; transcript_id "MSTRG.195173.40";
chr9	StringTie	exon	34458819	34459053	1000	+	.	gene_id "MSTRG.195173"; transcript_id "MSTRG.195173.40"; exon_number "1";
chr9	StringTie	exon	34483448	34483480	1000	+	.	gene_id "MSTRG.195173"; transcript_id "MSTRG.195173.40"; exon_number "2";
chr9	StringTie	exon	34485142	34485240	1000	+	.	gene_id "MSTRG.195173"; transcript_id "MSTRG.195173.40"; exon_number "3";
chr9	StringTie	exon	34485437	34485517	1000	+	.	gene_id "MSTRG.195173"; transcript_id "MSTRG.195173.40"; exon_number "4";
chr9	StringTie	exon	34489323	34489449	1000	+	.	gene_id "MSTRG.195173"; transcript_id "MSTRG.195173.40"; exon_number "5";
chr9	StringTie	exon	34490012	34490124	1000	+	.	gene_id "MSTRG.195173"; transcript_id "MSTRG.195173.40"; exon_number "6";
chr9	StringTie	exon	34490369	34490488	1000	+	.	gene_id "MSTRG.195173"; transcript_id "MSTRG.195173.40"; exon_number "7";
chr9	StringTie	exon	34491495	34491554	1000	+	.	gene_id "MSTRG.195173"; transcript_id "MSTRG.195173.40"; exon_number "8";
chr9	StringTie	exon	34493194	34493328	1000	+	.	gene_id "MSTRG.195173"; transcript_id "MSTRG.195173.40"; exon_number "9";
chr9	StringTie	exon	34497115	34497199	1000	+	.	gene_id "MSTRG.195173"; transcript_id "MSTRG.195173.40"; exon_number "10";
chr9	StringTie	exon	34500722	34500839	1000	+	.	gene_id "MSTRG.195173"; transcript_id "MSTRG.195173.40"; exon_number "11";
chr9	StringTie	exon	34501138	34501181	1000	+	.	gene_id "MSTRG.195173"; transcript_id "MSTRG.195173.40"; exon_number "12";
chr9	StringTie	exon	34506627	34506874	1000	+	.	gene_id "MSTRG.195173"; transcript_id "MSTRG.195173.40"; exon_number "13";
chr9	StringTie	exon	34512109	34512198	1000	+	.	gene_id "MSTRG.195173"; transcript_id "MSTRG.195173.40"; exon_number "14";
chr9	StringTie	exon	34512337	34512424	1000	+	.	gene_id "MSTRG.195173"; transcript_id "MSTRG.195173.40"; exon_number "15";
chr9	StringTie	exon	34514394	34514542	1000	+	.	gene_id "MSTRG.195173"; transcript_id "MSTRG.195173.40"; exon_number "16";
chr9	StringTie	exon	34514640	34514739	1000	+	.	gene_id "MSTRG.195173"; transcript_id "MSTRG.195173.40"; exon_number "17";
chr9	StringTie	exon	34517285	34517467	1000	+	.	gene_id "MSTRG.195173"; transcript_id "MSTRG.195173.40"; exon_number "18";
chr9	StringTie	exon	34520658	34520985	1000	+	.	gene_id "MSTRG.195173"; transcript_id "MSTRG.195173.40"; exon_number "19";
chr9	StringTie	transcript	34458819	34521007	1000	+	.	gene_id "MSTRG.195173"; transcript_id "MSTRG.195173.41";
chr9	StringTie	exon	34458819	34459053	1000	+	.	gene_id "MSTRG.195173"; transcript_id "MSTRG.195173.41"; exon_number "1";
chr9	StringTie	exon	34483448	34483480	1000	+	.	gene_id "MSTRG.195173"; transcript_id "MSTRG.195173.41"; exon_number "2";
chr9	StringTie	exon	34485142	34485240	1000	+	.	gene_id "MSTRG.195173"; transcript_id "MSTRG.195173.41"; exon_number "3";
chr9	StringTie	exon	34485437	34485517	1000	+	.	gene_id "MSTRG.195173"; transcript_id "MSTRG.195173.41"; exon_number "4";
chr9	StringTie	exon	34487946	34489449	1000	+	.	gene_id "MSTRG.195173"; transcript_id "MSTRG.195173.41"; exon_number "5";
chr9	StringTie	exon	34490012	34490124	1000	+	.	gene_id "MSTRG.195173"; transcript_id "MSTRG.195173.41"; exon_number "6";
chr9	StringTie	exon	34490369	34490488	1000	+	.	gene_id "MSTRG.195173"; transcript_id "MSTRG.195173.41"; exon_number "7";
chr9	StringTie	exon	34491495	34491554	1000	+	.	gene_id "MSTRG.195173"; transcript_id "MSTRG.195173.41"; exon_number "8";
chr9	StringTie	exon	34493194	34493328	1000	+	.	gene_id "MSTRG.195173"; transcript_id "MSTRG.195173.41"; exon_number "9";
chr9	StringTie	exon	34497115	34497199	1000	+	.	gene_id "MSTRG.195173"; transcript_id "MSTRG.195173.41"; exon_number "10";
chr9	StringTie	exon	34500722	34500839	1000	+	.	gene_id "MSTRG.195173"; transcript_id "MSTRG.195173.41"; exon_number "11";
chr9	StringTie	exon	34501138	34501181	1000	+	.	gene_id "MSTRG.195173"; transcript_id "MSTRG.195173.41"; exon_number "12";
chr9	StringTie	exon	34506627	34506874	1000	+	.	gene_id "MSTRG.195173"; transcript_id "MSTRG.195173.41"; exon_number "13";
chr9	StringTie	exon	34508070	34508190	1000	+	.	gene_id "MSTRG.195173"; transcript_id "MSTRG.195173.41"; exon_number "14";
chr9	StringTie	exon	34512109	34512198	1000	+	.	gene_id "MSTRG.195173"; transcript_id "MSTRG.195173.41"; exon_number "15";
chr9	StringTie	exon	34512337	34512424	1000	+	.	gene_id "MSTRG.195173"; transcript_id "MSTRG.195173.41"; exon_number "16";
chr9	StringTie	exon	34513112	34513191	1000	+	.	gene_id "MSTRG.195173"; transcript_id "MSTRG.195173.41"; exon_number "17";
chr9	StringTie	exon	34514394	34514542	1000	+	.	gene_id "MSTRG.195173"; transcript_id "MSTRG.195173.41"; exon_number "18";
chr9	StringTie	exon	34514640	34514739	1000	+	.	gene_id "MSTRG.195173"; transcript_id "MSTRG.195173.41"; exon_number "19";
chr9	StringTie	exon	34517285	34517467	1000	+	.	gene_id "MSTRG.195173"; transcript_id "MSTRG.195173.41"; exon_number "20";
chr9	StringTie	exon	34520658	34521007	1000	+	.	gene_id "MSTRG.195173"; transcript_id "MSTRG.195173.41"; exon_number "21";
chr9	StringTie	transcript	34458820	34520984	1000	+	.	gene_id "MSTRG.195173"; transcript_id "MSTRG.195173.42";
chr9	StringTie	exon	34458820	34459053	1000	+	.	gene_id "MSTRG.195173"; transcript_id "MSTRG.195173.42"; exon_number "1";
chr9	StringTie	exon	34483448	34483480	1000	+	.	gene_id "MSTRG.195173"; transcript_id "MSTRG.195173.42"; exon_number "2";
chr9	StringTie	exon	34485142	34485240	1000	+	.	gene_id "MSTRG.195173"; transcript_id "MSTRG.195173.42"; exon_number "3";
chr9	StringTie	exon	34485437	34485517	1000	+	.	gene_id "MSTRG.195173"; transcript_id "MSTRG.195173.42"; exon_number "4";
chr9	StringTie	exon	34489174	34489449	1000	+	.	gene_id "MSTRG.195173"; transcript_id "MSTRG.195173.42"; exon_number "5";
chr9	StringTie	exon	34490012	34490220	1000	+	.	gene_id "MSTRG.195173"; transcript_id "MSTRG.195173.42"; exon_number "6";
chr9	StringTie	exon	34490369	34490488	1000	+	.	gene_id "MSTRG.195173"; transcript_id "MSTRG.195173.42"; exon_number "7";
chr9	StringTie	exon	34491495	34491554	1000	+	.	gene_id "MSTRG.195173"; transcript_id "MSTRG.195173.42"; exon_number "8";
chr9	StringTie	exon	34493194	34493328	1000	+	.	gene_id "MSTRG.195173"; transcript_id "MSTRG.195173.42"; exon_number "9";
chr9	StringTie	exon	34497115	34497199	1000	+	.	gene_id "MSTRG.195173"; transcript_id "MSTRG.195173.42"; exon_number "10";
chr9	StringTie	exon	34500722	34500839	1000	+	.	gene_id "MSTRG.195173"; transcript_id "MSTRG.195173.42"; exon_number "11";
chr9	StringTie	exon	34501138	34501181	1000	+	.	gene_id "MSTRG.195173"; transcript_id "MSTRG.195173.42"; exon_number "12";
chr9	StringTie	exon	34506627	34506874	1000	+	.	gene_id "MSTRG.195173"; transcript_id "MSTRG.195173.42"; exon_number "13";
chr9	StringTie	exon	34514394	34514739	1000	+	.	gene_id "MSTRG.195173"; transcript_id "MSTRG.195173.42"; exon_number "14";
chr9	StringTie	exon	34520658	34520984	1000	+	.	gene_id "MSTRG.195173"; transcript_id "MSTRG.195173.42"; exon_number "15";
chr9	StringTie	transcript	34458821	34520984	1000	+	.	gene_id "MSTRG.195173"; transcript_id "MSTRG.195173.43";
chr9	StringTie	exon	34458821	34459053	1000	+	.	gene_id "MSTRG.195173"; transcript_id "MSTRG.195173.43"; exon_number "1";
chr9	StringTie	exon	34481420	34481697	1000	+	.	gene_id "MSTRG.195173"; transcript_id "MSTRG.195173.43"; exon_number "2";
chr9	StringTie	exon	34483448	34483480	1000	+	.	gene_id "MSTRG.195173"; transcript_id "MSTRG.195173.43"; exon_number "3";
chr9	StringTie	exon	34485142	34485240	1000	+	.	gene_id "MSTRG.195173"; transcript_id "MSTRG.195173.43"; exon_number "4";
chr9	StringTie	exon	34485437	34485517	1000	+	.	gene_id "MSTRG.195173"; transcript_id "MSTRG.195173.43"; exon_number "5";
chr9	StringTie	exon	34487946	34488018	1000	+	.	gene_id "MSTRG.195173"; transcript_id "MSTRG.195173.43"; exon_number "6";
chr9	StringTie	exon	34489174	34489201	1000	+	.	gene_id "MSTRG.195173"; transcript_id "MSTRG.195173.43"; exon_number "7";
chr9	StringTie	exon	34489323	34489449	1000	+	.	gene_id "MSTRG.195173"; transcript_id "MSTRG.195173.43"; exon_number "8";
chr9	StringTie	exon	34490012	34490124	1000	+	.	gene_id "MSTRG.195173"; transcript_id "MSTRG.195173.43"; exon_number "9";
chr9	StringTie	exon	34490369	34490488	1000	+	.	gene_id "MSTRG.195173"; transcript_id "MSTRG.195173.43"; exon_number "10";
chr9	StringTie	exon	34491495	34491554	1000	+	.	gene_id "MSTRG.195173"; transcript_id "MSTRG.195173.43"; exon_number "11";
chr9	StringTie	exon	34493194	34493328	1000	+	.	gene_id "MSTRG.195173"; transcript_id "MSTRG.195173.43"; exon_number "12";
chr9	StringTie	exon	34497115	34497199	1000	+	.	gene_id "MSTRG.195173"; transcript_id "MSTRG.195173.43"; exon_number "13";
chr9	StringTie	exon	34500722	34500839	1000	+	.	gene_id "MSTRG.195173"; transcript_id "MSTRG.195173.43"; exon_number "14";
chr9	StringTie	exon	34501138	34501181	1000	+	.	gene_id "MSTRG.195173"; transcript_id "MSTRG.195173.43"; exon_number "15";
chr9	StringTie	exon	34506627	34506874	1000	+	.	gene_id "MSTRG.195173"; transcript_id "MSTRG.195173.43"; exon_number "16";
chr9	StringTie	exon	34514394	34514739	1000	+	.	gene_id "MSTRG.195173"; transcript_id "MSTRG.195173.43"; exon_number "17";
chr9	StringTie	exon	34517285	34517467	1000	+	.	gene_id "MSTRG.195173"; transcript_id "MSTRG.195173.43"; exon_number "18";
chr9	StringTie	exon	34520658	34520984	1000	+	.	gene_id "MSTRG.195173"; transcript_id "MSTRG.195173.43"; exon_number "19";
chr9	StringTie	transcript	34458822	34521747	1000	+	.	gene_id "MSTRG.195173"; transcript_id "MSTRG.195173.44";
chr9	StringTie	exon	34458822	34459053	1000	+	.	gene_id "MSTRG.195173"; transcript_id "MSTRG.195173.44"; exon_number "1";
chr9	StringTie	exon	34483448	34483480	1000	+	.	gene_id "MSTRG.195173"; transcript_id "MSTRG.195173.44"; exon_number "2";
chr9	StringTie	exon	34485142	34485240	1000	+	.	gene_id "MSTRG.195173"; transcript_id "MSTRG.195173.44"; exon_number "3";
chr9	StringTie	exon	34485437	34485517	1000	+	.	gene_id "MSTRG.195173"; transcript_id "MSTRG.195173.44"; exon_number "4";
chr9	StringTie	exon	34487946	34488038	1000	+	.	gene_id "MSTRG.195173"; transcript_id "MSTRG.195173.44"; exon_number "5";
chr9	StringTie	exon	34489323	34489449	1000	+	.	gene_id "MSTRG.195173"; transcript_id "MSTRG.195173.44"; exon_number "6";
chr9	StringTie	exon	34490012	34490124	1000	+	.	gene_id "MSTRG.195173"; transcript_id "MSTRG.195173.44"; exon_number "7";
chr9	StringTie	exon	34490369	34490488	1000	+	.	gene_id "MSTRG.195173"; transcript_id "MSTRG.195173.44"; exon_number "8";
chr9	StringTie	exon	34491495	34491554	1000	+	.	gene_id "MSTRG.195173"; transcript_id "MSTRG.195173.44"; exon_number "9";
chr9	StringTie	exon	34493194	34493328	1000	+	.	gene_id "MSTRG.195173"; transcript_id "MSTRG.195173.44"; exon_number "10";
chr9	StringTie	exon	34497115	34497199	1000	+	.	gene_id "MSTRG.195173"; transcript_id "MSTRG.195173.44"; exon_number "11";
chr9	StringTie	exon	34500722	34500839	1000	+	.	gene_id "MSTRG.195173"; transcript_id "MSTRG.195173.44"; exon_number "12";
chr9	StringTie	exon	34501138	34501181	1000	+	.	gene_id "MSTRG.195173"; transcript_id "MSTRG.195173.44"; exon_number "13";
chr9	StringTie	exon	34506627	34506874	1000	+	.	gene_id "MSTRG.195173"; transcript_id "MSTRG.195173.44"; exon_number "14";
chr9	StringTie	exon	34512109	34512198	1000	+	.	gene_id "MSTRG.195173"; transcript_id "MSTRG.195173.44"; exon_number "15";
chr9	StringTie	exon	34512337	34512424	1000	+	.	gene_id "MSTRG.195173"; transcript_id "MSTRG.195173.44"; exon_number "16";
chr9	StringTie	exon	34513112	34513191	1000	+	.	gene_id "MSTRG.195173"; transcript_id "MSTRG.195173.44"; exon_number "17";
chr9	StringTie	exon	34514394	34514542	1000	+	.	gene_id "MSTRG.195173"; transcript_id "MSTRG.195173.44"; exon_number "18";
chr9	StringTie	exon	34514640	34514739	1000	+	.	gene_id "MSTRG.195173"; transcript_id "MSTRG.195173.44"; exon_number "19";
chr9	StringTie	exon	34517285	34517467	1000	+	.	gene_id "MSTRG.195173"; transcript_id "MSTRG.195173.44"; exon_number "20";
chr9	StringTie	exon	34520658	34521186	1000	+	.	gene_id "MSTRG.195173"; transcript_id "MSTRG.195173.44"; exon_number "21";
chr9	StringTie	exon	34521357	34521747	1000	+	.	gene_id "MSTRG.195173"; transcript_id "MSTRG.195173.44"; exon_number "22";
chr9	StringTie	transcript	34458824	34520984	1000	+	.	gene_id "MSTRG.195173"; transcript_id "MSTRG.195173.45";
chr9	StringTie	exon	34458824	34459053	1000	+	.	gene_id "MSTRG.195173"; transcript_id "MSTRG.195173.45"; exon_number "1";
chr9	StringTie	exon	34483448	34483480	1000	+	.	gene_id "MSTRG.195173"; transcript_id "MSTRG.195173.45"; exon_number "2";
chr9	StringTie	exon	34485142	34485240	1000	+	.	gene_id "MSTRG.195173"; transcript_id "MSTRG.195173.45"; exon_number "3";
chr9	StringTie	exon	34485437	34485517	1000	+	.	gene_id "MSTRG.195173"; transcript_id "MSTRG.195173.45"; exon_number "4";
chr9	StringTie	exon	34487946	34489449	1000	+	.	gene_id "MSTRG.195173"; transcript_id "MSTRG.195173.45"; exon_number "5";
chr9	StringTie	exon	34490163	34490220	1000	+	.	gene_id "MSTRG.195173"; transcript_id "MSTRG.195173.45"; exon_number "6";
chr9	StringTie	exon	34490369	34490488	1000	+	.	gene_id "MSTRG.195173"; transcript_id "MSTRG.195173.45"; exon_number "7";
chr9	StringTie	exon	34491495	34491554	1000	+	.	gene_id "MSTRG.195173"; transcript_id "MSTRG.195173.45"; exon_number "8";
chr9	StringTie	exon	34493194	34493328	1000	+	.	gene_id "MSTRG.195173"; transcript_id "MSTRG.195173.45"; exon_number "9";
chr9	StringTie	exon	34497115	34497199	1000	+	.	gene_id "MSTRG.195173"; transcript_id "MSTRG.195173.45"; exon_number "10";
chr9	StringTie	exon	34500722	34500839	1000	+	.	gene_id "MSTRG.195173"; transcript_id "MSTRG.195173.45"; exon_number "11";
chr9	StringTie	exon	34501138	34501181	1000	+	.	gene_id "MSTRG.195173"; transcript_id "MSTRG.195173.45"; exon_number "12";
chr9	StringTie	exon	34506627	34506874	1000	+	.	gene_id "MSTRG.195173"; transcript_id "MSTRG.195173.45"; exon_number "13";
chr9	StringTie	exon	34512109	34512198	1000	+	.	gene_id "MSTRG.195173"; transcript_id "MSTRG.195173.45"; exon_number "14";
chr9	StringTie	exon	34512337	34513191	1000	+	.	gene_id "MSTRG.195173"; transcript_id "MSTRG.195173.45"; exon_number "15";
chr9	StringTie	exon	34514394	34514542	1000	+	.	gene_id "MSTRG.195173"; transcript_id "MSTRG.195173.45"; exon_number "16";
chr9	StringTie	exon	34514640	34514739	1000	+	.	gene_id "MSTRG.195173"; transcript_id "MSTRG.195173.45"; exon_number "17";
chr9	StringTie	exon	34520658	34520984	1000	+	.	gene_id "MSTRG.195173"; transcript_id "MSTRG.195173.45"; exon_number "18";
chr9	StringTie	transcript	34458826	34520984	1000	+	.	gene_id "MSTRG.195173"; transcript_id "MSTRG.195173.46";
chr9	StringTie	exon	34458826	34459053	1000	+	.	gene_id "MSTRG.195173"; transcript_id "MSTRG.195173.46"; exon_number "1";
chr9	StringTie	exon	34483448	34483480	1000	+	.	gene_id "MSTRG.195173"; transcript_id "MSTRG.195173.46"; exon_number "2";
chr9	StringTie	exon	34485142	34485240	1000	+	.	gene_id "MSTRG.195173"; transcript_id "MSTRG.195173.46"; exon_number "3";
chr9	StringTie	exon	34485437	34485517	1000	+	.	gene_id "MSTRG.195173"; transcript_id "MSTRG.195173.46"; exon_number "4";
chr9	StringTie	exon	34489323	34489449	1000	+	.	gene_id "MSTRG.195173"; transcript_id "MSTRG.195173.46"; exon_number "5";
chr9	StringTie	exon	34490012	34490124	1000	+	.	gene_id "MSTRG.195173"; transcript_id "MSTRG.195173.46"; exon_number "6";
chr9	StringTie	exon	34490369	34490488	1000	+	.	gene_id "MSTRG.195173"; transcript_id "MSTRG.195173.46"; exon_number "7";
chr9	StringTie	exon	34491495	34491554	1000	+	.	gene_id "MSTRG.195173"; transcript_id "MSTRG.195173.46"; exon_number "8";
chr9	StringTie	exon	34497115	34497199	1000	+	.	gene_id "MSTRG.195173"; transcript_id "MSTRG.195173.46"; exon_number "9";
chr9	StringTie	exon	34500722	34500839	1000	+	.	gene_id "MSTRG.195173"; transcript_id "MSTRG.195173.46"; exon_number "10";
chr9	StringTie	exon	34501138	34501181	1000	+	.	gene_id "MSTRG.195173"; transcript_id "MSTRG.195173.46"; exon_number "11";
chr9	StringTie	exon	34506627	34506874	1000	+	.	gene_id "MSTRG.195173"; transcript_id "MSTRG.195173.46"; exon_number "12";
chr9	StringTie	exon	34514394	34514542	1000	+	.	gene_id "MSTRG.195173"; transcript_id "MSTRG.195173.46"; exon_number "13";
chr9	StringTie	exon	34514640	34514739	1000	+	.	gene_id "MSTRG.195173"; transcript_id "MSTRG.195173.46"; exon_number "14";
chr9	StringTie	exon	34517285	34517467	1000	+	.	gene_id "MSTRG.195173"; transcript_id "MSTRG.195173.46"; exon_number "15";
chr9	StringTie	exon	34520658	34520984	1000	+	.	gene_id "MSTRG.195173"; transcript_id "MSTRG.195173.46"; exon_number "16";
chr9	StringTie	transcript	34458830	34520984	1000	+	.	gene_id "MSTRG.195173"; transcript_id "MSTRG.195173.47";
chr9	StringTie	exon	34458830	34459053	1000	+	.	gene_id "MSTRG.195173"; transcript_id "MSTRG.195173.47"; exon_number "1";
chr9	StringTie	exon	34483448	34483480	1000	+	.	gene_id "MSTRG.195173"; transcript_id "MSTRG.195173.47"; exon_number "2";
chr9	StringTie	exon	34485142	34485240	1000	+	.	gene_id "MSTRG.195173"; transcript_id "MSTRG.195173.47"; exon_number "3";
chr9	StringTie	exon	34485437	34485517	1000	+	.	gene_id "MSTRG.195173"; transcript_id "MSTRG.195173.47"; exon_number "4";
chr9	StringTie	exon	34489323	34489449	1000	+	.	gene_id "MSTRG.195173"; transcript_id "MSTRG.195173.47"; exon_number "5";
chr9	StringTie	exon	34490012	34490124	1000	+	.	gene_id "MSTRG.195173"; transcript_id "MSTRG.195173.47"; exon_number "6";
chr9	StringTie	exon	34490369	34490488	1000	+	.	gene_id "MSTRG.195173"; transcript_id "MSTRG.195173.47"; exon_number "7";
chr9	StringTie	exon	34491495	34491554	1000	+	.	gene_id "MSTRG.195173"; transcript_id "MSTRG.195173.47"; exon_number "8";
chr9	StringTie	exon	34493194	34493328	1000	+	.	gene_id "MSTRG.195173"; transcript_id "MSTRG.195173.47"; exon_number "9";
chr9	StringTie	exon	34497115	34497199	1000	+	.	gene_id "MSTRG.195173"; transcript_id "MSTRG.195173.47"; exon_number "10";
chr9	StringTie	exon	34500722	34500839	1000	+	.	gene_id "MSTRG.195173"; transcript_id "MSTRG.195173.47"; exon_number "11";
chr9	StringTie	exon	34501138	34501181	1000	+	.	gene_id "MSTRG.195173"; transcript_id "MSTRG.195173.47"; exon_number "12";
chr9	StringTie	exon	34506627	34506874	1000	+	.	gene_id "MSTRG.195173"; transcript_id "MSTRG.195173.47"; exon_number "13";
chr9	StringTie	exon	34514504	34514739	1000	+	.	gene_id "MSTRG.195173"; transcript_id "MSTRG.195173.47"; exon_number "14";
chr9	StringTie	exon	34517285	34517467	1000	+	.	gene_id "MSTRG.195173"; transcript_id "MSTRG.195173.47"; exon_number "15";
chr9	StringTie	exon	34520658	34520984	1000	+	.	gene_id "MSTRG.195173"; transcript_id "MSTRG.195173.47"; exon_number "16";
chr9	StringTie	transcript	34458835	34522769	1000	+	.	gene_id "MSTRG.195173"; transcript_id "MSTRG.195173.48";
chr9	StringTie	exon	34458835	34459053	1000	+	.	gene_id "MSTRG.195173"; transcript_id "MSTRG.195173.48"; exon_number "1";
chr9	StringTie	exon	34485142	34485240	1000	+	.	gene_id "MSTRG.195173"; transcript_id "MSTRG.195173.48"; exon_number "2";
chr9	StringTie	exon	34485437	34485517	1000	+	.	gene_id "MSTRG.195173"; transcript_id "MSTRG.195173.48"; exon_number "3";
chr9	StringTie	exon	34489323	34489449	1000	+	.	gene_id "MSTRG.195173"; transcript_id "MSTRG.195173.48"; exon_number "4";
chr9	StringTie	exon	34490012	34490124	1000	+	.	gene_id "MSTRG.195173"; transcript_id "MSTRG.195173.48"; exon_number "5";
chr9	StringTie	exon	34490369	34490488	1000	+	.	gene_id "MSTRG.195173"; transcript_id "MSTRG.195173.48"; exon_number "6";
chr9	StringTie	exon	34491495	34491554	1000	+	.	gene_id "MSTRG.195173"; transcript_id "MSTRG.195173.48"; exon_number "7";
chr9	StringTie	exon	34493194	34493328	1000	+	.	gene_id "MSTRG.195173"; transcript_id "MSTRG.195173.48"; exon_number "8";
chr9	StringTie	exon	34497115	34497199	1000	+	.	gene_id "MSTRG.195173"; transcript_id "MSTRG.195173.48"; exon_number "9";
chr9	StringTie	exon	34500722	34500839	1000	+	.	gene_id "MSTRG.195173"; transcript_id "MSTRG.195173.48"; exon_number "10";
chr9	StringTie	exon	34501138	34501181	1000	+	.	gene_id "MSTRG.195173"; transcript_id "MSTRG.195173.48"; exon_number "11";
chr9	StringTie	exon	34506627	34506874	1000	+	.	gene_id "MSTRG.195173"; transcript_id "MSTRG.195173.48"; exon_number "12";
chr9	StringTie	exon	34514394	34514542	1000	+	.	gene_id "MSTRG.195173"; transcript_id "MSTRG.195173.48"; exon_number "13";
chr9	StringTie	exon	34514640	34514739	1000	+	.	gene_id "MSTRG.195173"; transcript_id "MSTRG.195173.48"; exon_number "14";
chr9	StringTie	exon	34517285	34517467	1000	+	.	gene_id "MSTRG.195173"; transcript_id "MSTRG.195173.48"; exon_number "15";
chr9	StringTie	exon	34520658	34521412	1000	+	.	gene_id "MSTRG.195173"; transcript_id "MSTRG.195173.48"; exon_number "16";
chr9	StringTie	exon	34521449	34521726	1000	+	.	gene_id "MSTRG.195173"; transcript_id "MSTRG.195173.48"; exon_number "17";
chr9	StringTie	exon	34521761	34522769	1000	+	.	gene_id "MSTRG.195173"; transcript_id "MSTRG.195173.48"; exon_number "18";
chr9	StringTie	transcript	34458835	34522848	1000	+	.	gene_id "MSTRG.195173"; transcript_id "MSTRG.195173.49";
chr9	StringTie	exon	34458835	34459053	1000	+	.	gene_id "MSTRG.195173"; transcript_id "MSTRG.195173.49"; exon_number "1";
chr9	StringTie	exon	34483448	34483480	1000	+	.	gene_id "MSTRG.195173"; transcript_id "MSTRG.195173.49"; exon_number "2";
chr9	StringTie	exon	34485142	34485240	1000	+	.	gene_id "MSTRG.195173"; transcript_id "MSTRG.195173.49"; exon_number "3";
chr9	StringTie	exon	34485437	34485517	1000	+	.	gene_id "MSTRG.195173"; transcript_id "MSTRG.195173.49"; exon_number "4";
chr9	StringTie	exon	34489174	34489449	1000	+	.	gene_id "MSTRG.195173"; transcript_id "MSTRG.195173.49"; exon_number "5";
chr9	StringTie	exon	34490012	34490124	1000	+	.	gene_id "MSTRG.195173"; transcript_id "MSTRG.195173.49"; exon_number "6";
chr9	StringTie	exon	34490369	34490488	1000	+	.	gene_id "MSTRG.195173"; transcript_id "MSTRG.195173.49"; exon_number "7";
chr9	StringTie	exon	34491495	34491554	1000	+	.	gene_id "MSTRG.195173"; transcript_id "MSTRG.195173.49"; exon_number "8";
chr9	StringTie	exon	34493194	34493328	1000	+	.	gene_id "MSTRG.195173"; transcript_id "MSTRG.195173.49"; exon_number "9";
chr9	StringTie	exon	34497115	34497199	1000	+	.	gene_id "MSTRG.195173"; transcript_id "MSTRG.195173.49"; exon_number "10";
chr9	StringTie	exon	34500722	34500839	1000	+	.	gene_id "MSTRG.195173"; transcript_id "MSTRG.195173.49"; exon_number "11";
chr9	StringTie	exon	34501138	34501181	1000	+	.	gene_id "MSTRG.195173"; transcript_id "MSTRG.195173.49"; exon_number "12";
chr9	StringTie	exon	34506627	34506874	1000	+	.	gene_id "MSTRG.195173"; transcript_id "MSTRG.195173.49"; exon_number "13";
chr9	StringTie	exon	34512109	34512198	1000	+	.	gene_id "MSTRG.195173"; transcript_id "MSTRG.195173.49"; exon_number "14";
chr9	StringTie	exon	34512337	34512424	1000	+	.	gene_id "MSTRG.195173"; transcript_id "MSTRG.195173.49"; exon_number "15";
chr9	StringTie	exon	34513112	34513191	1000	+	.	gene_id "MSTRG.195173"; transcript_id "MSTRG.195173.49"; exon_number "16";
chr9	StringTie	exon	34514394	34514739	1000	+	.	gene_id "MSTRG.195173"; transcript_id "MSTRG.195173.49"; exon_number "17";
chr9	StringTie	exon	34517285	34517467	1000	+	.	gene_id "MSTRG.195173"; transcript_id "MSTRG.195173.49"; exon_number "18";
chr9	StringTie	exon	34520658	34521382	1000	+	.	gene_id "MSTRG.195173"; transcript_id "MSTRG.195173.49"; exon_number "19";
chr9	StringTie	exon	34521413	34522848	1000	+	.	gene_id "MSTRG.195173"; transcript_id "MSTRG.195173.49"; exon_number "20";
chr9	StringTie	transcript	34458703	34521035	1000	+	.	gene_id "MSTRG.195173"; transcript_id "MSTRG.195173.5";
chr9	StringTie	exon	34458703	34459053	1000	+	.	gene_id "MSTRG.195173"; transcript_id "MSTRG.195173.5"; exon_number "1";
chr9	StringTie	exon	34483448	34483480	1000	+	.	gene_id "MSTRG.195173"; transcript_id "MSTRG.195173.5"; exon_number "2";
chr9	StringTie	exon	34485142	34485240	1000	+	.	gene_id "MSTRG.195173"; transcript_id "MSTRG.195173.5"; exon_number "3";
chr9	StringTie	exon	34485437	34485517	1000	+	.	gene_id "MSTRG.195173"; transcript_id "MSTRG.195173.5"; exon_number "4";
chr9	StringTie	exon	34489323	34489449	1000	+	.	gene_id "MSTRG.195173"; transcript_id "MSTRG.195173.5"; exon_number "5";
chr9	StringTie	exon	34490012	34490124	1000	+	.	gene_id "MSTRG.195173"; transcript_id "MSTRG.195173.5"; exon_number "6";
chr9	StringTie	exon	34490369	34490488	1000	+	.	gene_id "MSTRG.195173"; transcript_id "MSTRG.195173.5"; exon_number "7";
chr9	StringTie	exon	34491495	34491554	1000	+	.	gene_id "MSTRG.195173"; transcript_id "MSTRG.195173.5"; exon_number "8";
chr9	StringTie	exon	34493194	34493328	1000	+	.	gene_id "MSTRG.195173"; transcript_id "MSTRG.195173.5"; exon_number "9";
chr9	StringTie	exon	34497115	34497199	1000	+	.	gene_id "MSTRG.195173"; transcript_id "MSTRG.195173.5"; exon_number "10";
chr9	StringTie	exon	34500722	34500839	1000	+	.	gene_id "MSTRG.195173"; transcript_id "MSTRG.195173.5"; exon_number "11";
chr9	StringTie	exon	34501138	34501181	1000	+	.	gene_id "MSTRG.195173"; transcript_id "MSTRG.195173.5"; exon_number "12";
chr9	StringTie	exon	34506627	34506874	1000	+	.	gene_id "MSTRG.195173"; transcript_id "MSTRG.195173.5"; exon_number "13";
chr9	StringTie	exon	34514394	34514542	1000	+	.	gene_id "MSTRG.195173"; transcript_id "MSTRG.195173.5"; exon_number "14";
chr9	StringTie	exon	34514640	34514739	1000	+	.	gene_id "MSTRG.195173"; transcript_id "MSTRG.195173.5"; exon_number "15";
chr9	StringTie	exon	34517285	34517467	1000	+	.	gene_id "MSTRG.195173"; transcript_id "MSTRG.195173.5"; exon_number "16";
chr9	StringTie	exon	34520658	34521035	1000	+	.	gene_id "MSTRG.195173"; transcript_id "MSTRG.195173.5"; exon_number "17";
chr9	StringTie	transcript	34458835	34515552	1000	+	.	gene_id "MSTRG.195173"; transcript_id "MSTRG.195173.50";
chr9	StringTie	exon	34458835	34459053	1000	+	.	gene_id "MSTRG.195173"; transcript_id "MSTRG.195173.50"; exon_number "1";
chr9	StringTie	exon	34485142	34485240	1000	+	.	gene_id "MSTRG.195173"; transcript_id "MSTRG.195173.50"; exon_number "2";
chr9	StringTie	exon	34485437	34485517	1000	+	.	gene_id "MSTRG.195173"; transcript_id "MSTRG.195173.50"; exon_number "3";
chr9	StringTie	exon	34489323	34489449	1000	+	.	gene_id "MSTRG.195173"; transcript_id "MSTRG.195173.50"; exon_number "4";
chr9	StringTie	exon	34490012	34490124	1000	+	.	gene_id "MSTRG.195173"; transcript_id "MSTRG.195173.50"; exon_number "5";
chr9	StringTie	exon	34490369	34490488	1000	+	.	gene_id "MSTRG.195173"; transcript_id "MSTRG.195173.50"; exon_number "6";
chr9	StringTie	exon	34491495	34491554	1000	+	.	gene_id "MSTRG.195173"; transcript_id "MSTRG.195173.50"; exon_number "7";
chr9	StringTie	exon	34493194	34493328	1000	+	.	gene_id "MSTRG.195173"; transcript_id "MSTRG.195173.50"; exon_number "8";
chr9	StringTie	exon	34497115	34497199	1000	+	.	gene_id "MSTRG.195173"; transcript_id "MSTRG.195173.50"; exon_number "9";
chr9	StringTie	exon	34500722	34500839	1000	+	.	gene_id "MSTRG.195173"; transcript_id "MSTRG.195173.50"; exon_number "10";
chr9	StringTie	exon	34501138	34501181	1000	+	.	gene_id "MSTRG.195173"; transcript_id "MSTRG.195173.50"; exon_number "11";
chr9	StringTie	exon	34506627	34506874	1000	+	.	gene_id "MSTRG.195173"; transcript_id "MSTRG.195173.50"; exon_number "12";
chr9	StringTie	exon	34512109	34512198	1000	+	.	gene_id "MSTRG.195173"; transcript_id "MSTRG.195173.50"; exon_number "13";
chr9	StringTie	exon	34512337	34512424	1000	+	.	gene_id "MSTRG.195173"; transcript_id "MSTRG.195173.50"; exon_number "14";
chr9	StringTie	exon	34513112	34513191	1000	+	.	gene_id "MSTRG.195173"; transcript_id "MSTRG.195173.50"; exon_number "15";
chr9	StringTie	exon	34514394	34514739	1000	+	.	gene_id "MSTRG.195173"; transcript_id "MSTRG.195173.50"; exon_number "16";
chr9	StringTie	exon	34514878	34515552	1000	+	.	gene_id "MSTRG.195173"; transcript_id "MSTRG.195173.50"; exon_number "17";
chr9	StringTie	transcript	34458835	34520982	1000	+	.	gene_id "MSTRG.195173"; transcript_id "MSTRG.195173.51";
chr9	StringTie	exon	34458835	34459053	1000	+	.	gene_id "MSTRG.195173"; transcript_id "MSTRG.195173.51"; exon_number "1";
chr9	StringTie	exon	34485142	34485240	1000	+	.	gene_id "MSTRG.195173"; transcript_id "MSTRG.195173.51"; exon_number "2";
chr9	StringTie	exon	34485437	34485517	1000	+	.	gene_id "MSTRG.195173"; transcript_id "MSTRG.195173.51"; exon_number "3";
chr9	StringTie	exon	34489323	34489449	1000	+	.	gene_id "MSTRG.195173"; transcript_id "MSTRG.195173.51"; exon_number "4";
chr9	StringTie	exon	34490012	34490124	1000	+	.	gene_id "MSTRG.195173"; transcript_id "MSTRG.195173.51"; exon_number "5";
chr9	StringTie	exon	34490369	34490488	1000	+	.	gene_id "MSTRG.195173"; transcript_id "MSTRG.195173.51"; exon_number "6";
chr9	StringTie	exon	34491495	34491554	1000	+	.	gene_id "MSTRG.195173"; transcript_id "MSTRG.195173.51"; exon_number "7";
chr9	StringTie	exon	34493194	34493328	1000	+	.	gene_id "MSTRG.195173"; transcript_id "MSTRG.195173.51"; exon_number "8";
chr9	StringTie	exon	34497115	34497199	1000	+	.	gene_id "MSTRG.195173"; transcript_id "MSTRG.195173.51"; exon_number "9";
chr9	StringTie	exon	34500722	34500839	1000	+	.	gene_id "MSTRG.195173"; transcript_id "MSTRG.195173.51"; exon_number "10";
chr9	StringTie	exon	34501138	34501181	1000	+	.	gene_id "MSTRG.195173"; transcript_id "MSTRG.195173.51"; exon_number "11";
chr9	StringTie	exon	34506627	34506874	1000	+	.	gene_id "MSTRG.195173"; transcript_id "MSTRG.195173.51"; exon_number "12";
chr9	StringTie	exon	34512109	34512198	1000	+	.	gene_id "MSTRG.195173"; transcript_id "MSTRG.195173.51"; exon_number "13";
chr9	StringTie	exon	34512337	34512424	1000	+	.	gene_id "MSTRG.195173"; transcript_id "MSTRG.195173.51"; exon_number "14";
chr9	StringTie	exon	34513112	34513191	1000	+	.	gene_id "MSTRG.195173"; transcript_id "MSTRG.195173.51"; exon_number "15";
chr9	StringTie	exon	34514394	34514739	1000	+	.	gene_id "MSTRG.195173"; transcript_id "MSTRG.195173.51"; exon_number "16";
chr9	StringTie	exon	34517285	34517467	1000	+	.	gene_id "MSTRG.195173"; transcript_id "MSTRG.195173.51"; exon_number "17";
chr9	StringTie	exon	34520658	34520982	1000	+	.	gene_id "MSTRG.195173"; transcript_id "MSTRG.195173.51"; exon_number "18";
chr9	StringTie	transcript	34458835	34516319	1000	+	.	gene_id "MSTRG.195173"; transcript_id "MSTRG.195173.52";
chr9	StringTie	exon	34458835	34459053	1000	+	.	gene_id "MSTRG.195173"; transcript_id "MSTRG.195173.52"; exon_number "1";
chr9	StringTie	exon	34485142	34485240	1000	+	.	gene_id "MSTRG.195173"; transcript_id "MSTRG.195173.52"; exon_number "2";
chr9	StringTie	exon	34485437	34485517	1000	+	.	gene_id "MSTRG.195173"; transcript_id "MSTRG.195173.52"; exon_number "3";
chr9	StringTie	exon	34489323	34489449	1000	+	.	gene_id "MSTRG.195173"; transcript_id "MSTRG.195173.52"; exon_number "4";
chr9	StringTie	exon	34490012	34490124	1000	+	.	gene_id "MSTRG.195173"; transcript_id "MSTRG.195173.52"; exon_number "5";
chr9	StringTie	exon	34490369	34490488	1000	+	.	gene_id "MSTRG.195173"; transcript_id "MSTRG.195173.52"; exon_number "6";
chr9	StringTie	exon	34491495	34491554	1000	+	.	gene_id "MSTRG.195173"; transcript_id "MSTRG.195173.52"; exon_number "7";
chr9	StringTie	exon	34493194	34493328	1000	+	.	gene_id "MSTRG.195173"; transcript_id "MSTRG.195173.52"; exon_number "8";
chr9	StringTie	exon	34497115	34497199	1000	+	.	gene_id "MSTRG.195173"; transcript_id "MSTRG.195173.52"; exon_number "9";
chr9	StringTie	exon	34500722	34500839	1000	+	.	gene_id "MSTRG.195173"; transcript_id "MSTRG.195173.52"; exon_number "10";
chr9	StringTie	exon	34501138	34501181	1000	+	.	gene_id "MSTRG.195173"; transcript_id "MSTRG.195173.52"; exon_number "11";
chr9	StringTie	exon	34506627	34506874	1000	+	.	gene_id "MSTRG.195173"; transcript_id "MSTRG.195173.52"; exon_number "12";
chr9	StringTie	exon	34512109	34512198	1000	+	.	gene_id "MSTRG.195173"; transcript_id "MSTRG.195173.52"; exon_number "13";
chr9	StringTie	exon	34512337	34512424	1000	+	.	gene_id "MSTRG.195173"; transcript_id "MSTRG.195173.52"; exon_number "14";
chr9	StringTie	exon	34513112	34513191	1000	+	.	gene_id "MSTRG.195173"; transcript_id "MSTRG.195173.52"; exon_number "15";
chr9	StringTie	exon	34514394	34514542	1000	+	.	gene_id "MSTRG.195173"; transcript_id "MSTRG.195173.52"; exon_number "16";
chr9	StringTie	exon	34514640	34514739	1000	+	.	gene_id "MSTRG.195173"; transcript_id "MSTRG.195173.52"; exon_number "17";
chr9	StringTie	exon	34514878	34516319	1000	+	.	gene_id "MSTRG.195173"; transcript_id "MSTRG.195173.52"; exon_number "18";
chr9	StringTie	transcript	34458835	34520996	1000	+	.	gene_id "MSTRG.195173"; transcript_id "MSTRG.195173.53";
chr9	StringTie	exon	34458835	34459053	1000	+	.	gene_id "MSTRG.195173"; transcript_id "MSTRG.195173.53"; exon_number "1";
chr9	StringTie	exon	34485142	34485240	1000	+	.	gene_id "MSTRG.195173"; transcript_id "MSTRG.195173.53"; exon_number "2";
chr9	StringTie	exon	34485437	34485517	1000	+	.	gene_id "MSTRG.195173"; transcript_id "MSTRG.195173.53"; exon_number "3";
chr9	StringTie	exon	34489323	34489449	1000	+	.	gene_id "MSTRG.195173"; transcript_id "MSTRG.195173.53"; exon_number "4";
chr9	StringTie	exon	34490012	34490124	1000	+	.	gene_id "MSTRG.195173"; transcript_id "MSTRG.195173.53"; exon_number "5";
chr9	StringTie	exon	34490369	34490488	1000	+	.	gene_id "MSTRG.195173"; transcript_id "MSTRG.195173.53"; exon_number "6";
chr9	StringTie	exon	34491495	34491554	1000	+	.	gene_id "MSTRG.195173"; transcript_id "MSTRG.195173.53"; exon_number "7";
chr9	StringTie	exon	34493194	34493328	1000	+	.	gene_id "MSTRG.195173"; transcript_id "MSTRG.195173.53"; exon_number "8";
chr9	StringTie	exon	34497115	34497199	1000	+	.	gene_id "MSTRG.195173"; transcript_id "MSTRG.195173.53"; exon_number "9";
chr9	StringTie	exon	34500722	34500839	1000	+	.	gene_id "MSTRG.195173"; transcript_id "MSTRG.195173.53"; exon_number "10";
chr9	StringTie	exon	34501138	34501181	1000	+	.	gene_id "MSTRG.195173"; transcript_id "MSTRG.195173.53"; exon_number "11";
chr9	StringTie	exon	34506627	34506874	1000	+	.	gene_id "MSTRG.195173"; transcript_id "MSTRG.195173.53"; exon_number "12";
chr9	StringTie	exon	34512109	34512198	1000	+	.	gene_id "MSTRG.195173"; transcript_id "MSTRG.195173.53"; exon_number "13";
chr9	StringTie	exon	34512337	34512420	1000	+	.	gene_id "MSTRG.195173"; transcript_id "MSTRG.195173.53"; exon_number "14";
chr9	StringTie	exon	34513112	34513191	1000	+	.	gene_id "MSTRG.195173"; transcript_id "MSTRG.195173.53"; exon_number "15";
chr9	StringTie	exon	34514394	34514542	1000	+	.	gene_id "MSTRG.195173"; transcript_id "MSTRG.195173.53"; exon_number "16";
chr9	StringTie	exon	34514640	34514739	1000	+	.	gene_id "MSTRG.195173"; transcript_id "MSTRG.195173.53"; exon_number "17";
chr9	StringTie	exon	34517285	34517467	1000	+	.	gene_id "MSTRG.195173"; transcript_id "MSTRG.195173.53"; exon_number "18";
chr9	StringTie	exon	34520658	34520996	1000	+	.	gene_id "MSTRG.195173"; transcript_id "MSTRG.195173.53"; exon_number "19";
chr9	StringTie	transcript	34458835	34520985	1000	+	.	gene_id "MSTRG.195173"; transcript_id "MSTRG.195173.54";
chr9	StringTie	exon	34458835	34459053	1000	+	.	gene_id "MSTRG.195173"; transcript_id "MSTRG.195173.54"; exon_number "1";
chr9	StringTie	exon	34483448	34483480	1000	+	.	gene_id "MSTRG.195173"; transcript_id "MSTRG.195173.54"; exon_number "2";
chr9	StringTie	exon	34485142	34485240	1000	+	.	gene_id "MSTRG.195173"; transcript_id "MSTRG.195173.54"; exon_number "3";
chr9	StringTie	exon	34485437	34485517	1000	+	.	gene_id "MSTRG.195173"; transcript_id "MSTRG.195173.54"; exon_number "4";
chr9	StringTie	exon	34487946	34489449	1000	+	.	gene_id "MSTRG.195173"; transcript_id "MSTRG.195173.54"; exon_number "5";
chr9	StringTie	exon	34490012	34490124	1000	+	.	gene_id "MSTRG.195173"; transcript_id "MSTRG.195173.54"; exon_number "6";
chr9	StringTie	exon	34490369	34490488	1000	+	.	gene_id "MSTRG.195173"; transcript_id "MSTRG.195173.54"; exon_number "7";
chr9	StringTie	exon	34491495	34491554	1000	+	.	gene_id "MSTRG.195173"; transcript_id "MSTRG.195173.54"; exon_number "8";
chr9	StringTie	exon	34493194	34493328	1000	+	.	gene_id "MSTRG.195173"; transcript_id "MSTRG.195173.54"; exon_number "9";
chr9	StringTie	exon	34497115	34497199	1000	+	.	gene_id "MSTRG.195173"; transcript_id "MSTRG.195173.54"; exon_number "10";
chr9	StringTie	exon	34500722	34500839	1000	+	.	gene_id "MSTRG.195173"; transcript_id "MSTRG.195173.54"; exon_number "11";
chr9	StringTie	exon	34501138	34501181	1000	+	.	gene_id "MSTRG.195173"; transcript_id "MSTRG.195173.54"; exon_number "12";
chr9	StringTie	exon	34506627	34506874	1000	+	.	gene_id "MSTRG.195173"; transcript_id "MSTRG.195173.54"; exon_number "13";
chr9	StringTie	exon	34512109	34512198	1000	+	.	gene_id "MSTRG.195173"; transcript_id "MSTRG.195173.54"; exon_number "14";
chr9	StringTie	exon	34512337	34512424	1000	+	.	gene_id "MSTRG.195173"; transcript_id "MSTRG.195173.54"; exon_number "15";
chr9	StringTie	exon	34513112	34513191	1000	+	.	gene_id "MSTRG.195173"; transcript_id "MSTRG.195173.54"; exon_number "16";
chr9	StringTie	exon	34514394	34514542	1000	+	.	gene_id "MSTRG.195173"; transcript_id "MSTRG.195173.54"; exon_number "17";
chr9	StringTie	exon	34514640	34514739	1000	+	.	gene_id "MSTRG.195173"; transcript_id "MSTRG.195173.54"; exon_number "18";
chr9	StringTie	exon	34520658	34520985	1000	+	.	gene_id "MSTRG.195173"; transcript_id "MSTRG.195173.54"; exon_number "19";
chr9	StringTie	transcript	34458862	34520984	1000	+	.	gene_id "MSTRG.195173"; transcript_id "MSTRG.195173.57";
chr9	StringTie	exon	34458862	34459053	1000	+	.	gene_id "MSTRG.195173"; transcript_id "MSTRG.195173.57"; exon_number "1";
chr9	StringTie	exon	34483448	34483480	1000	+	.	gene_id "MSTRG.195173"; transcript_id "MSTRG.195173.57"; exon_number "2";
chr9	StringTie	exon	34485142	34485240	1000	+	.	gene_id "MSTRG.195173"; transcript_id "MSTRG.195173.57"; exon_number "3";
chr9	StringTie	exon	34485437	34485517	1000	+	.	gene_id "MSTRG.195173"; transcript_id "MSTRG.195173.57"; exon_number "4";
chr9	StringTie	exon	34489323	34489449	1000	+	.	gene_id "MSTRG.195173"; transcript_id "MSTRG.195173.57"; exon_number "5";
chr9	StringTie	exon	34490163	34490220	1000	+	.	gene_id "MSTRG.195173"; transcript_id "MSTRG.195173.57"; exon_number "6";
chr9	StringTie	exon	34490369	34490488	1000	+	.	gene_id "MSTRG.195173"; transcript_id "MSTRG.195173.57"; exon_number "7";
chr9	StringTie	exon	34491495	34491554	1000	+	.	gene_id "MSTRG.195173"; transcript_id "MSTRG.195173.57"; exon_number "8";
chr9	StringTie	exon	34493194	34493328	1000	+	.	gene_id "MSTRG.195173"; transcript_id "MSTRG.195173.57"; exon_number "9";
chr9	StringTie	exon	34497115	34497199	1000	+	.	gene_id "MSTRG.195173"; transcript_id "MSTRG.195173.57"; exon_number "10";
chr9	StringTie	exon	34500722	34500839	1000	+	.	gene_id "MSTRG.195173"; transcript_id "MSTRG.195173.57"; exon_number "11";
chr9	StringTie	exon	34501138	34501181	1000	+	.	gene_id "MSTRG.195173"; transcript_id "MSTRG.195173.57"; exon_number "12";
chr9	StringTie	exon	34506627	34506874	1000	+	.	gene_id "MSTRG.195173"; transcript_id "MSTRG.195173.57"; exon_number "13";
chr9	StringTie	exon	34514394	34514739	1000	+	.	gene_id "MSTRG.195173"; transcript_id "MSTRG.195173.57"; exon_number "14";
chr9	StringTie	exon	34517285	34517467	1000	+	.	gene_id "MSTRG.195173"; transcript_id "MSTRG.195173.57"; exon_number "15";
chr9	StringTie	exon	34520658	34520984	1000	+	.	gene_id "MSTRG.195173"; transcript_id "MSTRG.195173.57"; exon_number "16";
chr9	StringTie	transcript	34480816	34520987	1000	+	.	gene_id "MSTRG.195173"; transcript_id "MSTRG.195173.58";
chr9	StringTie	exon	34480816	34481566	1000	+	.	gene_id "MSTRG.195173"; transcript_id "MSTRG.195173.58"; exon_number "1";
chr9	StringTie	exon	34483448	34483480	1000	+	.	gene_id "MSTRG.195173"; transcript_id "MSTRG.195173.58"; exon_number "2";
chr9	StringTie	exon	34485142	34485240	1000	+	.	gene_id "MSTRG.195173"; transcript_id "MSTRG.195173.58"; exon_number "3";
chr9	StringTie	exon	34485437	34485517	1000	+	.	gene_id "MSTRG.195173"; transcript_id "MSTRG.195173.58"; exon_number "4";
chr9	StringTie	exon	34489323	34489449	1000	+	.	gene_id "MSTRG.195173"; transcript_id "MSTRG.195173.58"; exon_number "5";
chr9	StringTie	exon	34490012	34490124	1000	+	.	gene_id "MSTRG.195173"; transcript_id "MSTRG.195173.58"; exon_number "6";
chr9	StringTie	exon	34490369	34490488	1000	+	.	gene_id "MSTRG.195173"; transcript_id "MSTRG.195173.58"; exon_number "7";
chr9	StringTie	exon	34491495	34491554	1000	+	.	gene_id "MSTRG.195173"; transcript_id "MSTRG.195173.58"; exon_number "8";
chr9	StringTie	exon	34493194	34493328	1000	+	.	gene_id "MSTRG.195173"; transcript_id "MSTRG.195173.58"; exon_number "9";
chr9	StringTie	exon	34497115	34497199	1000	+	.	gene_id "MSTRG.195173"; transcript_id "MSTRG.195173.58"; exon_number "10";
chr9	StringTie	exon	34500722	34500839	1000	+	.	gene_id "MSTRG.195173"; transcript_id "MSTRG.195173.58"; exon_number "11";
chr9	StringTie	exon	34501138	34501181	1000	+	.	gene_id "MSTRG.195173"; transcript_id "MSTRG.195173.58"; exon_number "12";
chr9	StringTie	exon	34506627	34506874	1000	+	.	gene_id "MSTRG.195173"; transcript_id "MSTRG.195173.58"; exon_number "13";
chr9	StringTie	exon	34512109	34512198	1000	+	.	gene_id "MSTRG.195173"; transcript_id "MSTRG.195173.58"; exon_number "14";
chr9	StringTie	exon	34512337	34512424	1000	+	.	gene_id "MSTRG.195173"; transcript_id "MSTRG.195173.58"; exon_number "15";
chr9	StringTie	exon	34513112	34513191	1000	+	.	gene_id "MSTRG.195173"; transcript_id "MSTRG.195173.58"; exon_number "16";
chr9	StringTie	exon	34514394	34514542	1000	+	.	gene_id "MSTRG.195173"; transcript_id "MSTRG.195173.58"; exon_number "17";
chr9	StringTie	exon	34514640	34514739	1000	+	.	gene_id "MSTRG.195173"; transcript_id "MSTRG.195173.58"; exon_number "18";
chr9	StringTie	exon	34517285	34517467	1000	+	.	gene_id "MSTRG.195173"; transcript_id "MSTRG.195173.58"; exon_number "19";
chr9	StringTie	exon	34520658	34520987	1000	+	.	gene_id "MSTRG.195173"; transcript_id "MSTRG.195173.58"; exon_number "20";
chr9	StringTie	transcript	34481519	34521023	1000	+	.	gene_id "MSTRG.195173"; transcript_id "MSTRG.195173.59";
chr9	StringTie	exon	34481519	34481566	1000	+	.	gene_id "MSTRG.195173"; transcript_id "MSTRG.195173.59"; exon_number "1";
chr9	StringTie	exon	34483448	34483480	1000	+	.	gene_id "MSTRG.195173"; transcript_id "MSTRG.195173.59"; exon_number "2";
chr9	StringTie	exon	34485142	34485240	1000	+	.	gene_id "MSTRG.195173"; transcript_id "MSTRG.195173.59"; exon_number "3";
chr9	StringTie	exon	34485437	34485517	1000	+	.	gene_id "MSTRG.195173"; transcript_id "MSTRG.195173.59"; exon_number "4";
chr9	StringTie	exon	34489323	34489449	1000	+	.	gene_id "MSTRG.195173"; transcript_id "MSTRG.195173.59"; exon_number "5";
chr9	StringTie	exon	34490012	34490124	1000	+	.	gene_id "MSTRG.195173"; transcript_id "MSTRG.195173.59"; exon_number "6";
chr9	StringTie	exon	34490369	34490488	1000	+	.	gene_id "MSTRG.195173"; transcript_id "MSTRG.195173.59"; exon_number "7";
chr9	StringTie	exon	34491495	34491554	1000	+	.	gene_id "MSTRG.195173"; transcript_id "MSTRG.195173.59"; exon_number "8";
chr9	StringTie	exon	34493194	34493328	1000	+	.	gene_id "MSTRG.195173"; transcript_id "MSTRG.195173.59"; exon_number "9";
chr9	StringTie	exon	34497115	34497199	1000	+	.	gene_id "MSTRG.195173"; transcript_id "MSTRG.195173.59"; exon_number "10";
chr9	StringTie	exon	34500722	34500839	1000	+	.	gene_id "MSTRG.195173"; transcript_id "MSTRG.195173.59"; exon_number "11";
chr9	StringTie	exon	34501138	34501181	1000	+	.	gene_id "MSTRG.195173"; transcript_id "MSTRG.195173.59"; exon_number "12";
chr9	StringTie	exon	34506627	34506874	1000	+	.	gene_id "MSTRG.195173"; transcript_id "MSTRG.195173.59"; exon_number "13";
chr9	StringTie	exon	34512337	34512424	1000	+	.	gene_id "MSTRG.195173"; transcript_id "MSTRG.195173.59"; exon_number "14";
chr9	StringTie	exon	34513112	34513191	1000	+	.	gene_id "MSTRG.195173"; transcript_id "MSTRG.195173.59"; exon_number "15";
chr9	StringTie	exon	34514394	34514542	1000	+	.	gene_id "MSTRG.195173"; transcript_id "MSTRG.195173.59"; exon_number "16";
chr9	StringTie	exon	34514640	34514739	1000	+	.	gene_id "MSTRG.195173"; transcript_id "MSTRG.195173.59"; exon_number "17";
chr9	StringTie	exon	34517285	34517467	1000	+	.	gene_id "MSTRG.195173"; transcript_id "MSTRG.195173.59"; exon_number "18";
chr9	StringTie	exon	34520658	34521023	1000	+	.	gene_id "MSTRG.195173"; transcript_id "MSTRG.195173.59"; exon_number "19";
chr9	StringTie	transcript	34458711	34521003	1000	+	.	gene_id "MSTRG.195173"; transcript_id "MSTRG.195173.6";
chr9	StringTie	exon	34458711	34459053	1000	+	.	gene_id "MSTRG.195173"; transcript_id "MSTRG.195173.6"; exon_number "1";
chr9	StringTie	exon	34483448	34483480	1000	+	.	gene_id "MSTRG.195173"; transcript_id "MSTRG.195173.6"; exon_number "2";
chr9	StringTie	exon	34485142	34485240	1000	+	.	gene_id "MSTRG.195173"; transcript_id "MSTRG.195173.6"; exon_number "3";
chr9	StringTie	exon	34485437	34485517	1000	+	.	gene_id "MSTRG.195173"; transcript_id "MSTRG.195173.6"; exon_number "4";
chr9	StringTie	exon	34489323	34489449	1000	+	.	gene_id "MSTRG.195173"; transcript_id "MSTRG.195173.6"; exon_number "5";
chr9	StringTie	exon	34490163	34490220	1000	+	.	gene_id "MSTRG.195173"; transcript_id "MSTRG.195173.6"; exon_number "6";
chr9	StringTie	exon	34490369	34490488	1000	+	.	gene_id "MSTRG.195173"; transcript_id "MSTRG.195173.6"; exon_number "7";
chr9	StringTie	exon	34491495	34491554	1000	+	.	gene_id "MSTRG.195173"; transcript_id "MSTRG.195173.6"; exon_number "8";
chr9	StringTie	exon	34493194	34493328	1000	+	.	gene_id "MSTRG.195173"; transcript_id "MSTRG.195173.6"; exon_number "9";
chr9	StringTie	exon	34497115	34497199	1000	+	.	gene_id "MSTRG.195173"; transcript_id "MSTRG.195173.6"; exon_number "10";
chr9	StringTie	exon	34500722	34500839	1000	+	.	gene_id "MSTRG.195173"; transcript_id "MSTRG.195173.6"; exon_number "11";
chr9	StringTie	exon	34501138	34501181	1000	+	.	gene_id "MSTRG.195173"; transcript_id "MSTRG.195173.6"; exon_number "12";
chr9	StringTie	exon	34506627	34506874	1000	+	.	gene_id "MSTRG.195173"; transcript_id "MSTRG.195173.6"; exon_number "13";
chr9	StringTie	exon	34512109	34512198	1000	+	.	gene_id "MSTRG.195173"; transcript_id "MSTRG.195173.6"; exon_number "14";
chr9	StringTie	exon	34512337	34512420	1000	+	.	gene_id "MSTRG.195173"; transcript_id "MSTRG.195173.6"; exon_number "15";
chr9	StringTie	exon	34513112	34513191	1000	+	.	gene_id "MSTRG.195173"; transcript_id "MSTRG.195173.6"; exon_number "16";
chr9	StringTie	exon	34514394	34514542	1000	+	.	gene_id "MSTRG.195173"; transcript_id "MSTRG.195173.6"; exon_number "17";
chr9	StringTie	exon	34514640	34514739	1000	+	.	gene_id "MSTRG.195173"; transcript_id "MSTRG.195173.6"; exon_number "18";
chr9	StringTie	exon	34517285	34517467	1000	+	.	gene_id "MSTRG.195173"; transcript_id "MSTRG.195173.6"; exon_number "19";
chr9	StringTie	exon	34520658	34521003	1000	+	.	gene_id "MSTRG.195173"; transcript_id "MSTRG.195173.6"; exon_number "20";
chr9	StringTie	transcript	34481537	34520987	1000	+	.	gene_id "MSTRG.195173"; transcript_id "MSTRG.195173.60";
chr9	StringTie	exon	34481537	34481566	1000	+	.	gene_id "MSTRG.195173"; transcript_id "MSTRG.195173.60"; exon_number "1";
chr9	StringTie	exon	34483448	34483480	1000	+	.	gene_id "MSTRG.195173"; transcript_id "MSTRG.195173.60"; exon_number "2";
chr9	StringTie	exon	34485142	34485240	1000	+	.	gene_id "MSTRG.195173"; transcript_id "MSTRG.195173.60"; exon_number "3";
chr9	StringTie	exon	34485437	34485517	1000	+	.	gene_id "MSTRG.195173"; transcript_id "MSTRG.195173.60"; exon_number "4";
chr9	StringTie	exon	34487946	34489449	1000	+	.	gene_id "MSTRG.195173"; transcript_id "MSTRG.195173.60"; exon_number "5";
chr9	StringTie	exon	34490000	34490124	1000	+	.	gene_id "MSTRG.195173"; transcript_id "MSTRG.195173.60"; exon_number "6";
chr9	StringTie	exon	34490369	34490488	1000	+	.	gene_id "MSTRG.195173"; transcript_id "MSTRG.195173.60"; exon_number "7";
chr9	StringTie	exon	34491495	34491554	1000	+	.	gene_id "MSTRG.195173"; transcript_id "MSTRG.195173.60"; exon_number "8";
chr9	StringTie	exon	34493194	34493328	1000	+	.	gene_id "MSTRG.195173"; transcript_id "MSTRG.195173.60"; exon_number "9";
chr9	StringTie	exon	34497115	34497199	1000	+	.	gene_id "MSTRG.195173"; transcript_id "MSTRG.195173.60"; exon_number "10";
chr9	StringTie	exon	34500722	34500839	1000	+	.	gene_id "MSTRG.195173"; transcript_id "MSTRG.195173.60"; exon_number "11";
chr9	StringTie	exon	34501138	34501181	1000	+	.	gene_id "MSTRG.195173"; transcript_id "MSTRG.195173.60"; exon_number "12";
chr9	StringTie	exon	34506627	34506874	1000	+	.	gene_id "MSTRG.195173"; transcript_id "MSTRG.195173.60"; exon_number "13";
chr9	StringTie	exon	34512109	34512198	1000	+	.	gene_id "MSTRG.195173"; transcript_id "MSTRG.195173.60"; exon_number "14";
chr9	StringTie	exon	34512337	34512424	1000	+	.	gene_id "MSTRG.195173"; transcript_id "MSTRG.195173.60"; exon_number "15";
chr9	StringTie	exon	34513112	34513191	1000	+	.	gene_id "MSTRG.195173"; transcript_id "MSTRG.195173.60"; exon_number "16";
chr9	StringTie	exon	34514394	34514542	1000	+	.	gene_id "MSTRG.195173"; transcript_id "MSTRG.195173.60"; exon_number "17";
chr9	StringTie	exon	34514640	34514739	1000	+	.	gene_id "MSTRG.195173"; transcript_id "MSTRG.195173.60"; exon_number "18";
chr9	StringTie	exon	34517285	34517467	1000	+	.	gene_id "MSTRG.195173"; transcript_id "MSTRG.195173.60"; exon_number "19";
chr9	StringTie	exon	34520658	34520987	1000	+	.	gene_id "MSTRG.195173"; transcript_id "MSTRG.195173.60"; exon_number "20";
chr9	StringTie	transcript	34481550	34520989	1000	+	.	gene_id "MSTRG.195173"; transcript_id "MSTRG.195173.61";
chr9	StringTie	exon	34481550	34481566	1000	+	.	gene_id "MSTRG.195173"; transcript_id "MSTRG.195173.61"; exon_number "1";
chr9	StringTie	exon	34483448	34483480	1000	+	.	gene_id "MSTRG.195173"; transcript_id "MSTRG.195173.61"; exon_number "2";
chr9	StringTie	exon	34485142	34485240	1000	+	.	gene_id "MSTRG.195173"; transcript_id "MSTRG.195173.61"; exon_number "3";
chr9	StringTie	exon	34485437	34485517	1000	+	.	gene_id "MSTRG.195173"; transcript_id "MSTRG.195173.61"; exon_number "4";
chr9	StringTie	exon	34489323	34489449	1000	+	.	gene_id "MSTRG.195173"; transcript_id "MSTRG.195173.61"; exon_number "5";
chr9	StringTie	exon	34490012	34490124	1000	+	.	gene_id "MSTRG.195173"; transcript_id "MSTRG.195173.61"; exon_number "6";
chr9	StringTie	exon	34490369	34491554	1000	+	.	gene_id "MSTRG.195173"; transcript_id "MSTRG.195173.61"; exon_number "7";
chr9	StringTie	exon	34493194	34493328	1000	+	.	gene_id "MSTRG.195173"; transcript_id "MSTRG.195173.61"; exon_number "8";
chr9	StringTie	exon	34497115	34497199	1000	+	.	gene_id "MSTRG.195173"; transcript_id "MSTRG.195173.61"; exon_number "9";
chr9	StringTie	exon	34500722	34500839	1000	+	.	gene_id "MSTRG.195173"; transcript_id "MSTRG.195173.61"; exon_number "10";
chr9	StringTie	exon	34501138	34501181	1000	+	.	gene_id "MSTRG.195173"; transcript_id "MSTRG.195173.61"; exon_number "11";
chr9	StringTie	exon	34506627	34506874	1000	+	.	gene_id "MSTRG.195173"; transcript_id "MSTRG.195173.61"; exon_number "12";
chr9	StringTie	exon	34512109	34512198	1000	+	.	gene_id "MSTRG.195173"; transcript_id "MSTRG.195173.61"; exon_number "13";
chr9	StringTie	exon	34512337	34512424	1000	+	.	gene_id "MSTRG.195173"; transcript_id "MSTRG.195173.61"; exon_number "14";
chr9	StringTie	exon	34513112	34513191	1000	+	.	gene_id "MSTRG.195173"; transcript_id "MSTRG.195173.61"; exon_number "15";
chr9	StringTie	exon	34514394	34514739	1000	+	.	gene_id "MSTRG.195173"; transcript_id "MSTRG.195173.61"; exon_number "16";
chr9	StringTie	exon	34517285	34517467	1000	+	.	gene_id "MSTRG.195173"; transcript_id "MSTRG.195173.61"; exon_number "17";
chr9	StringTie	exon	34520658	34520989	1000	+	.	gene_id "MSTRG.195173"; transcript_id "MSTRG.195173.61"; exon_number "18";
chr9	StringTie	transcript	34481677	34517467	1000	+	.	gene_id "MSTRG.195173"; transcript_id "MSTRG.195173.62";
chr9	StringTie	exon	34481677	34481697	1000	+	.	gene_id "MSTRG.195173"; transcript_id "MSTRG.195173.62"; exon_number "1";
chr9	StringTie	exon	34483448	34483480	1000	+	.	gene_id "MSTRG.195173"; transcript_id "MSTRG.195173.62"; exon_number "2";
chr9	StringTie	exon	34485142	34485240	1000	+	.	gene_id "MSTRG.195173"; transcript_id "MSTRG.195173.62"; exon_number "3";
chr9	StringTie	exon	34485437	34485517	1000	+	.	gene_id "MSTRG.195173"; transcript_id "MSTRG.195173.62"; exon_number "4";
chr9	StringTie	exon	34489323	34489449	1000	+	.	gene_id "MSTRG.195173"; transcript_id "MSTRG.195173.62"; exon_number "5";
chr9	StringTie	exon	34490012	34490124	1000	+	.	gene_id "MSTRG.195173"; transcript_id "MSTRG.195173.62"; exon_number "6";
chr9	StringTie	exon	34490369	34490488	1000	+	.	gene_id "MSTRG.195173"; transcript_id "MSTRG.195173.62"; exon_number "7";
chr9	StringTie	exon	34491495	34491554	1000	+	.	gene_id "MSTRG.195173"; transcript_id "MSTRG.195173.62"; exon_number "8";
chr9	StringTie	exon	34493194	34493328	1000	+	.	gene_id "MSTRG.195173"; transcript_id "MSTRG.195173.62"; exon_number "9";
chr9	StringTie	exon	34497115	34497199	1000	+	.	gene_id "MSTRG.195173"; transcript_id "MSTRG.195173.62"; exon_number "10";
chr9	StringTie	exon	34500722	34500839	1000	+	.	gene_id "MSTRG.195173"; transcript_id "MSTRG.195173.62"; exon_number "11";
chr9	StringTie	exon	34501138	34501181	1000	+	.	gene_id "MSTRG.195173"; transcript_id "MSTRG.195173.62"; exon_number "12";
chr9	StringTie	exon	34506627	34506874	1000	+	.	gene_id "MSTRG.195173"; transcript_id "MSTRG.195173.62"; exon_number "13";
chr9	StringTie	exon	34512109	34512198	1000	+	.	gene_id "MSTRG.195173"; transcript_id "MSTRG.195173.62"; exon_number "14";
chr9	StringTie	exon	34512337	34512424	1000	+	.	gene_id "MSTRG.195173"; transcript_id "MSTRG.195173.62"; exon_number "15";
chr9	StringTie	exon	34513112	34513191	1000	+	.	gene_id "MSTRG.195173"; transcript_id "MSTRG.195173.62"; exon_number "16";
chr9	StringTie	exon	34514640	34514739	1000	+	.	gene_id "MSTRG.195173"; transcript_id "MSTRG.195173.62"; exon_number "17";
chr9	StringTie	exon	34517285	34517467	1000	+	.	gene_id "MSTRG.195173"; transcript_id "MSTRG.195173.62"; exon_number "18";
chr9	StringTie	transcript	34482895	34520984	1000	+	.	gene_id "MSTRG.195173"; transcript_id "MSTRG.195173.63";
chr9	StringTie	exon	34482895	34483480	1000	+	.	gene_id "MSTRG.195173"; transcript_id "MSTRG.195173.63"; exon_number "1";
chr9	StringTie	exon	34485142	34485240	1000	+	.	gene_id "MSTRG.195173"; transcript_id "MSTRG.195173.63"; exon_number "2";
chr9	StringTie	exon	34485437	34485517	1000	+	.	gene_id "MSTRG.195173"; transcript_id "MSTRG.195173.63"; exon_number "3";
chr9	StringTie	exon	34489323	34489449	1000	+	.	gene_id "MSTRG.195173"; transcript_id "MSTRG.195173.63"; exon_number "4";
chr9	StringTie	exon	34490012	34490124	1000	+	.	gene_id "MSTRG.195173"; transcript_id "MSTRG.195173.63"; exon_number "5";
chr9	StringTie	exon	34490369	34490488	1000	+	.	gene_id "MSTRG.195173"; transcript_id "MSTRG.195173.63"; exon_number "6";
chr9	StringTie	exon	34491495	34491554	1000	+	.	gene_id "MSTRG.195173"; transcript_id "MSTRG.195173.63"; exon_number "7";
chr9	StringTie	exon	34493194	34493328	1000	+	.	gene_id "MSTRG.195173"; transcript_id "MSTRG.195173.63"; exon_number "8";
chr9	StringTie	exon	34497115	34497199	1000	+	.	gene_id "MSTRG.195173"; transcript_id "MSTRG.195173.63"; exon_number "9";
chr9	StringTie	exon	34500722	34500839	1000	+	.	gene_id "MSTRG.195173"; transcript_id "MSTRG.195173.63"; exon_number "10";
chr9	StringTie	exon	34501138	34501181	1000	+	.	gene_id "MSTRG.195173"; transcript_id "MSTRG.195173.63"; exon_number "11";
chr9	StringTie	exon	34506627	34506874	1000	+	.	gene_id "MSTRG.195173"; transcript_id "MSTRG.195173.63"; exon_number "12";
chr9	StringTie	exon	34512109	34512198	1000	+	.	gene_id "MSTRG.195173"; transcript_id "MSTRG.195173.63"; exon_number "13";
chr9	StringTie	exon	34512337	34512420	1000	+	.	gene_id "MSTRG.195173"; transcript_id "MSTRG.195173.63"; exon_number "14";
chr9	StringTie	exon	34513112	34513191	1000	+	.	gene_id "MSTRG.195173"; transcript_id "MSTRG.195173.63"; exon_number "15";
chr9	StringTie	exon	34514394	34514542	1000	+	.	gene_id "MSTRG.195173"; transcript_id "MSTRG.195173.63"; exon_number "16";
chr9	StringTie	exon	34514640	34514739	1000	+	.	gene_id "MSTRG.195173"; transcript_id "MSTRG.195173.63"; exon_number "17";
chr9	StringTie	exon	34517285	34517467	1000	+	.	gene_id "MSTRG.195173"; transcript_id "MSTRG.195173.63"; exon_number "18";
chr9	StringTie	exon	34520658	34520984	1000	+	.	gene_id "MSTRG.195173"; transcript_id "MSTRG.195173.63"; exon_number "19";
chr9	StringTie	transcript	34483400	34515773	1000	+	.	gene_id "MSTRG.195173"; transcript_id "MSTRG.195173.64";
chr9	StringTie	exon	34483400	34483480	1000	+	.	gene_id "MSTRG.195173"; transcript_id "MSTRG.195173.64"; exon_number "1";
chr9	StringTie	exon	34485142	34485240	1000	+	.	gene_id "MSTRG.195173"; transcript_id "MSTRG.195173.64"; exon_number "2";
chr9	StringTie	exon	34485437	34485517	1000	+	.	gene_id "MSTRG.195173"; transcript_id "MSTRG.195173.64"; exon_number "3";
chr9	StringTie	exon	34487946	34489449	1000	+	.	gene_id "MSTRG.195173"; transcript_id "MSTRG.195173.64"; exon_number "4";
chr9	StringTie	exon	34490163	34490220	1000	+	.	gene_id "MSTRG.195173"; transcript_id "MSTRG.195173.64"; exon_number "5";
chr9	StringTie	exon	34490369	34490488	1000	+	.	gene_id "MSTRG.195173"; transcript_id "MSTRG.195173.64"; exon_number "6";
chr9	StringTie	exon	34491495	34491554	1000	+	.	gene_id "MSTRG.195173"; transcript_id "MSTRG.195173.64"; exon_number "7";
chr9	StringTie	exon	34493194	34493328	1000	+	.	gene_id "MSTRG.195173"; transcript_id "MSTRG.195173.64"; exon_number "8";
chr9	StringTie	exon	34497115	34497199	1000	+	.	gene_id "MSTRG.195173"; transcript_id "MSTRG.195173.64"; exon_number "9";
chr9	StringTie	exon	34500722	34500839	1000	+	.	gene_id "MSTRG.195173"; transcript_id "MSTRG.195173.64"; exon_number "10";
chr9	StringTie	exon	34501138	34501181	1000	+	.	gene_id "MSTRG.195173"; transcript_id "MSTRG.195173.64"; exon_number "11";
chr9	StringTie	exon	34506627	34506874	1000	+	.	gene_id "MSTRG.195173"; transcript_id "MSTRG.195173.64"; exon_number "12";
chr9	StringTie	exon	34512109	34512198	1000	+	.	gene_id "MSTRG.195173"; transcript_id "MSTRG.195173.64"; exon_number "13";
chr9	StringTie	exon	34512337	34512424	1000	+	.	gene_id "MSTRG.195173"; transcript_id "MSTRG.195173.64"; exon_number "14";
chr9	StringTie	exon	34513112	34513191	1000	+	.	gene_id "MSTRG.195173"; transcript_id "MSTRG.195173.64"; exon_number "15";
chr9	StringTie	exon	34514394	34514542	1000	+	.	gene_id "MSTRG.195173"; transcript_id "MSTRG.195173.64"; exon_number "16";
chr9	StringTie	exon	34514640	34514739	1000	+	.	gene_id "MSTRG.195173"; transcript_id "MSTRG.195173.64"; exon_number "17";
chr9	StringTie	exon	34514878	34515773	1000	+	.	gene_id "MSTRG.195173"; transcript_id "MSTRG.195173.64"; exon_number "18";
chr9	StringTie	transcript	34483407	34520936	1000	+	.	gene_id "MSTRG.195173"; transcript_id "MSTRG.195173.65";
chr9	StringTie	exon	34483407	34483480	1000	+	.	gene_id "MSTRG.195173"; transcript_id "MSTRG.195173.65"; exon_number "1";
chr9	StringTie	exon	34485142	34485240	1000	+	.	gene_id "MSTRG.195173"; transcript_id "MSTRG.195173.65"; exon_number "2";
chr9	StringTie	exon	34485437	34485517	1000	+	.	gene_id "MSTRG.195173"; transcript_id "MSTRG.195173.65"; exon_number "3";
chr9	StringTie	exon	34487946	34489449	1000	+	.	gene_id "MSTRG.195173"; transcript_id "MSTRG.195173.65"; exon_number "4";
chr9	StringTie	exon	34490012	34490124	1000	+	.	gene_id "MSTRG.195173"; transcript_id "MSTRG.195173.65"; exon_number "5";
chr9	StringTie	exon	34490369	34490488	1000	+	.	gene_id "MSTRG.195173"; transcript_id "MSTRG.195173.65"; exon_number "6";
chr9	StringTie	exon	34491495	34491554	1000	+	.	gene_id "MSTRG.195173"; transcript_id "MSTRG.195173.65"; exon_number "7";
chr9	StringTie	exon	34493194	34493328	1000	+	.	gene_id "MSTRG.195173"; transcript_id "MSTRG.195173.65"; exon_number "8";
chr9	StringTie	exon	34497115	34497199	1000	+	.	gene_id "MSTRG.195173"; transcript_id "MSTRG.195173.65"; exon_number "9";
chr9	StringTie	exon	34500722	34500839	1000	+	.	gene_id "MSTRG.195173"; transcript_id "MSTRG.195173.65"; exon_number "10";
chr9	StringTie	exon	34501138	34501181	1000	+	.	gene_id "MSTRG.195173"; transcript_id "MSTRG.195173.65"; exon_number "11";
chr9	StringTie	exon	34506627	34506874	1000	+	.	gene_id "MSTRG.195173"; transcript_id "MSTRG.195173.65"; exon_number "12";
chr9	StringTie	exon	34514394	34514542	1000	+	.	gene_id "MSTRG.195173"; transcript_id "MSTRG.195173.65"; exon_number "13";
chr9	StringTie	exon	34514640	34514739	1000	+	.	gene_id "MSTRG.195173"; transcript_id "MSTRG.195173.65"; exon_number "14";
chr9	StringTie	exon	34517195	34517467	1000	+	.	gene_id "MSTRG.195173"; transcript_id "MSTRG.195173.65"; exon_number "15";
chr9	StringTie	exon	34520658	34520936	1000	+	.	gene_id "MSTRG.195173"; transcript_id "MSTRG.195173.65"; exon_number "16";
chr9	StringTie	transcript	34483412	34515544	1000	+	.	gene_id "MSTRG.195173"; transcript_id "MSTRG.195173.66";
chr9	StringTie	exon	34483412	34483480	1000	+	.	gene_id "MSTRG.195173"; transcript_id "MSTRG.195173.66"; exon_number "1";
chr9	StringTie	exon	34485142	34485240	1000	+	.	gene_id "MSTRG.195173"; transcript_id "MSTRG.195173.66"; exon_number "2";
chr9	StringTie	exon	34485437	34485517	1000	+	.	gene_id "MSTRG.195173"; transcript_id "MSTRG.195173.66"; exon_number "3";
chr9	StringTie	exon	34487946	34488018	1000	+	.	gene_id "MSTRG.195173"; transcript_id "MSTRG.195173.66"; exon_number "4";
chr9	StringTie	exon	34489174	34489449	1000	+	.	gene_id "MSTRG.195173"; transcript_id "MSTRG.195173.66"; exon_number "5";
chr9	StringTie	exon	34490012	34490124	1000	+	.	gene_id "MSTRG.195173"; transcript_id "MSTRG.195173.66"; exon_number "6";
chr9	StringTie	exon	34490369	34490488	1000	+	.	gene_id "MSTRG.195173"; transcript_id "MSTRG.195173.66"; exon_number "7";
chr9	StringTie	exon	34491495	34491554	1000	+	.	gene_id "MSTRG.195173"; transcript_id "MSTRG.195173.66"; exon_number "8";
chr9	StringTie	exon	34493194	34493328	1000	+	.	gene_id "MSTRG.195173"; transcript_id "MSTRG.195173.66"; exon_number "9";
chr9	StringTie	exon	34497115	34497199	1000	+	.	gene_id "MSTRG.195173"; transcript_id "MSTRG.195173.66"; exon_number "10";
chr9	StringTie	exon	34500722	34500839	1000	+	.	gene_id "MSTRG.195173"; transcript_id "MSTRG.195173.66"; exon_number "11";
chr9	StringTie	exon	34501138	34501181	1000	+	.	gene_id "MSTRG.195173"; transcript_id "MSTRG.195173.66"; exon_number "12";
chr9	StringTie	exon	34506627	34506874	1000	+	.	gene_id "MSTRG.195173"; transcript_id "MSTRG.195173.66"; exon_number "13";
chr9	StringTie	exon	34512109	34512198	1000	+	.	gene_id "MSTRG.195173"; transcript_id "MSTRG.195173.66"; exon_number "14";
chr9	StringTie	exon	34512337	34512424	1000	+	.	gene_id "MSTRG.195173"; transcript_id "MSTRG.195173.66"; exon_number "15";
chr9	StringTie	exon	34513112	34513191	1000	+	.	gene_id "MSTRG.195173"; transcript_id "MSTRG.195173.66"; exon_number "16";
chr9	StringTie	exon	34514394	34514739	1000	+	.	gene_id "MSTRG.195173"; transcript_id "MSTRG.195173.66"; exon_number "17";
chr9	StringTie	exon	34514878	34515544	1000	+	.	gene_id "MSTRG.195173"; transcript_id "MSTRG.195173.66"; exon_number "18";
chr9	StringTie	transcript	34483438	34522833	1000	+	.	gene_id "MSTRG.195173"; transcript_id "MSTRG.195173.67";
chr9	StringTie	exon	34483438	34483480	1000	+	.	gene_id "MSTRG.195173"; transcript_id "MSTRG.195173.67"; exon_number "1";
chr9	StringTie	exon	34485142	34485240	1000	+	.	gene_id "MSTRG.195173"; transcript_id "MSTRG.195173.67"; exon_number "2";
chr9	StringTie	exon	34485437	34485517	1000	+	.	gene_id "MSTRG.195173"; transcript_id "MSTRG.195173.67"; exon_number "3";
chr9	StringTie	exon	34487946	34489449	1000	+	.	gene_id "MSTRG.195173"; transcript_id "MSTRG.195173.67"; exon_number "4";
chr9	StringTie	exon	34490012	34490124	1000	+	.	gene_id "MSTRG.195173"; transcript_id "MSTRG.195173.67"; exon_number "5";
chr9	StringTie	exon	34490369	34490488	1000	+	.	gene_id "MSTRG.195173"; transcript_id "MSTRG.195173.67"; exon_number "6";
chr9	StringTie	exon	34491495	34491554	1000	+	.	gene_id "MSTRG.195173"; transcript_id "MSTRG.195173.67"; exon_number "7";
chr9	StringTie	exon	34493194	34493328	1000	+	.	gene_id "MSTRG.195173"; transcript_id "MSTRG.195173.67"; exon_number "8";
chr9	StringTie	exon	34497115	34497199	1000	+	.	gene_id "MSTRG.195173"; transcript_id "MSTRG.195173.67"; exon_number "9";
chr9	StringTie	exon	34500722	34500839	1000	+	.	gene_id "MSTRG.195173"; transcript_id "MSTRG.195173.67"; exon_number "10";
chr9	StringTie	exon	34501138	34501181	1000	+	.	gene_id "MSTRG.195173"; transcript_id "MSTRG.195173.67"; exon_number "11";
chr9	StringTie	exon	34506627	34506874	1000	+	.	gene_id "MSTRG.195173"; transcript_id "MSTRG.195173.67"; exon_number "12";
chr9	StringTie	exon	34512109	34512198	1000	+	.	gene_id "MSTRG.195173"; transcript_id "MSTRG.195173.67"; exon_number "13";
chr9	StringTie	exon	34512337	34512424	1000	+	.	gene_id "MSTRG.195173"; transcript_id "MSTRG.195173.67"; exon_number "14";
chr9	StringTie	exon	34513112	34513191	1000	+	.	gene_id "MSTRG.195173"; transcript_id "MSTRG.195173.67"; exon_number "15";
chr9	StringTie	exon	34514640	34514739	1000	+	.	gene_id "MSTRG.195173"; transcript_id "MSTRG.195173.67"; exon_number "16";
chr9	StringTie	exon	34517285	34517467	1000	+	.	gene_id "MSTRG.195173"; transcript_id "MSTRG.195173.67"; exon_number "17";
chr9	StringTie	exon	34520658	34521412	1000	+	.	gene_id "MSTRG.195173"; transcript_id "MSTRG.195173.67"; exon_number "18";
chr9	StringTie	exon	34521449	34522833	1000	+	.	gene_id "MSTRG.195173"; transcript_id "MSTRG.195173.67"; exon_number "19";
chr9	StringTie	transcript	34483442	34515602	1000	+	.	gene_id "MSTRG.195173"; transcript_id "MSTRG.195173.68";
chr9	StringTie	exon	34483442	34483480	1000	+	.	gene_id "MSTRG.195173"; transcript_id "MSTRG.195173.68"; exon_number "1";
chr9	StringTie	exon	34485142	34485240	1000	+	.	gene_id "MSTRG.195173"; transcript_id "MSTRG.195173.68"; exon_number "2";
chr9	StringTie	exon	34485437	34485517	1000	+	.	gene_id "MSTRG.195173"; transcript_id "MSTRG.195173.68"; exon_number "3";
chr9	StringTie	exon	34487946	34489449	1000	+	.	gene_id "MSTRG.195173"; transcript_id "MSTRG.195173.68"; exon_number "4";
chr9	StringTie	exon	34490012	34490124	1000	+	.	gene_id "MSTRG.195173"; transcript_id "MSTRG.195173.68"; exon_number "5";
chr9	StringTie	exon	34490369	34490488	1000	+	.	gene_id "MSTRG.195173"; transcript_id "MSTRG.195173.68"; exon_number "6";
chr9	StringTie	exon	34491495	34491554	1000	+	.	gene_id "MSTRG.195173"; transcript_id "MSTRG.195173.68"; exon_number "7";
chr9	StringTie	exon	34493194	34493328	1000	+	.	gene_id "MSTRG.195173"; transcript_id "MSTRG.195173.68"; exon_number "8";
chr9	StringTie	exon	34497115	34497199	1000	+	.	gene_id "MSTRG.195173"; transcript_id "MSTRG.195173.68"; exon_number "9";
chr9	StringTie	exon	34500722	34500839	1000	+	.	gene_id "MSTRG.195173"; transcript_id "MSTRG.195173.68"; exon_number "10";
chr9	StringTie	exon	34501138	34501181	1000	+	.	gene_id "MSTRG.195173"; transcript_id "MSTRG.195173.68"; exon_number "11";
chr9	StringTie	exon	34506627	34506874	1000	+	.	gene_id "MSTRG.195173"; transcript_id "MSTRG.195173.68"; exon_number "12";
chr9	StringTie	exon	34512109	34512198	1000	+	.	gene_id "MSTRG.195173"; transcript_id "MSTRG.195173.68"; exon_number "13";
chr9	StringTie	exon	34512337	34512424	1000	+	.	gene_id "MSTRG.195173"; transcript_id "MSTRG.195173.68"; exon_number "14";
chr9	StringTie	exon	34513112	34513191	1000	+	.	gene_id "MSTRG.195173"; transcript_id "MSTRG.195173.68"; exon_number "15";
chr9	StringTie	exon	34514394	34514542	1000	+	.	gene_id "MSTRG.195173"; transcript_id "MSTRG.195173.68"; exon_number "16";
chr9	StringTie	exon	34514640	34514739	1000	+	.	gene_id "MSTRG.195173"; transcript_id "MSTRG.195173.68"; exon_number "17";
chr9	StringTie	exon	34514878	34515602	1000	+	.	gene_id "MSTRG.195173"; transcript_id "MSTRG.195173.68"; exon_number "18";
chr9	StringTie	transcript	34483446	34516033	1000	+	.	gene_id "MSTRG.195173"; transcript_id "MSTRG.195173.69";
chr9	StringTie	exon	34483446	34483480	1000	+	.	gene_id "MSTRG.195173"; transcript_id "MSTRG.195173.69"; exon_number "1";
chr9	StringTie	exon	34485142	34485240	1000	+	.	gene_id "MSTRG.195173"; transcript_id "MSTRG.195173.69"; exon_number "2";
chr9	StringTie	exon	34485437	34485517	1000	+	.	gene_id "MSTRG.195173"; transcript_id "MSTRG.195173.69"; exon_number "3";
chr9	StringTie	exon	34489323	34489449	1000	+	.	gene_id "MSTRG.195173"; transcript_id "MSTRG.195173.69"; exon_number "4";
chr9	StringTie	exon	34490163	34490220	1000	+	.	gene_id "MSTRG.195173"; transcript_id "MSTRG.195173.69"; exon_number "5";
chr9	StringTie	exon	34490369	34490488	1000	+	.	gene_id "MSTRG.195173"; transcript_id "MSTRG.195173.69"; exon_number "6";
chr9	StringTie	exon	34491495	34491554	1000	+	.	gene_id "MSTRG.195173"; transcript_id "MSTRG.195173.69"; exon_number "7";
chr9	StringTie	exon	34493194	34493328	1000	+	.	gene_id "MSTRG.195173"; transcript_id "MSTRG.195173.69"; exon_number "8";
chr9	StringTie	exon	34497115	34497199	1000	+	.	gene_id "MSTRG.195173"; transcript_id "MSTRG.195173.69"; exon_number "9";
chr9	StringTie	exon	34500722	34500839	1000	+	.	gene_id "MSTRG.195173"; transcript_id "MSTRG.195173.69"; exon_number "10";
chr9	StringTie	exon	34501138	34501181	1000	+	.	gene_id "MSTRG.195173"; transcript_id "MSTRG.195173.69"; exon_number "11";
chr9	StringTie	exon	34506627	34506874	1000	+	.	gene_id "MSTRG.195173"; transcript_id "MSTRG.195173.69"; exon_number "12";
chr9	StringTie	exon	34512109	34512198	1000	+	.	gene_id "MSTRG.195173"; transcript_id "MSTRG.195173.69"; exon_number "13";
chr9	StringTie	exon	34512337	34512424	1000	+	.	gene_id "MSTRG.195173"; transcript_id "MSTRG.195173.69"; exon_number "14";
chr9	StringTie	exon	34513112	34513191	1000	+	.	gene_id "MSTRG.195173"; transcript_id "MSTRG.195173.69"; exon_number "15";
chr9	StringTie	exon	34514394	34514739	1000	+	.	gene_id "MSTRG.195173"; transcript_id "MSTRG.195173.69"; exon_number "16";
chr9	StringTie	exon	34514878	34516033	1000	+	.	gene_id "MSTRG.195173"; transcript_id "MSTRG.195173.69"; exon_number "17";
chr9	StringTie	transcript	34458717	34520988	1000	+	.	gene_id "MSTRG.195173"; transcript_id "MSTRG.195173.7";
chr9	StringTie	exon	34458717	34459053	1000	+	.	gene_id "MSTRG.195173"; transcript_id "MSTRG.195173.7"; exon_number "1";
chr9	StringTie	exon	34483448	34483480	1000	+	.	gene_id "MSTRG.195173"; transcript_id "MSTRG.195173.7"; exon_number "2";
chr9	StringTie	exon	34485142	34485240	1000	+	.	gene_id "MSTRG.195173"; transcript_id "MSTRG.195173.7"; exon_number "3";
chr9	StringTie	exon	34485437	34485517	1000	+	.	gene_id "MSTRG.195173"; transcript_id "MSTRG.195173.7"; exon_number "4";
chr9	StringTie	exon	34489174	34489201	1000	+	.	gene_id "MSTRG.195173"; transcript_id "MSTRG.195173.7"; exon_number "5";
chr9	StringTie	exon	34489323	34489449	1000	+	.	gene_id "MSTRG.195173"; transcript_id "MSTRG.195173.7"; exon_number "6";
chr9	StringTie	exon	34490012	34490124	1000	+	.	gene_id "MSTRG.195173"; transcript_id "MSTRG.195173.7"; exon_number "7";
chr9	StringTie	exon	34490369	34490488	1000	+	.	gene_id "MSTRG.195173"; transcript_id "MSTRG.195173.7"; exon_number "8";
chr9	StringTie	exon	34491495	34491554	1000	+	.	gene_id "MSTRG.195173"; transcript_id "MSTRG.195173.7"; exon_number "9";
chr9	StringTie	exon	34493194	34493328	1000	+	.	gene_id "MSTRG.195173"; transcript_id "MSTRG.195173.7"; exon_number "10";
chr9	StringTie	exon	34497115	34497199	1000	+	.	gene_id "MSTRG.195173"; transcript_id "MSTRG.195173.7"; exon_number "11";
chr9	StringTie	exon	34500722	34500839	1000	+	.	gene_id "MSTRG.195173"; transcript_id "MSTRG.195173.7"; exon_number "12";
chr9	StringTie	exon	34501138	34501181	1000	+	.	gene_id "MSTRG.195173"; transcript_id "MSTRG.195173.7"; exon_number "13";
chr9	StringTie	exon	34506627	34506874	1000	+	.	gene_id "MSTRG.195173"; transcript_id "MSTRG.195173.7"; exon_number "14";
chr9	StringTie	exon	34512109	34512198	1000	+	.	gene_id "MSTRG.195173"; transcript_id "MSTRG.195173.7"; exon_number "15";
chr9	StringTie	exon	34512337	34512424	1000	+	.	gene_id "MSTRG.195173"; transcript_id "MSTRG.195173.7"; exon_number "16";
chr9	StringTie	exon	34513112	34513191	1000	+	.	gene_id "MSTRG.195173"; transcript_id "MSTRG.195173.7"; exon_number "17";
chr9	StringTie	exon	34514394	34514542	1000	+	.	gene_id "MSTRG.195173"; transcript_id "MSTRG.195173.7"; exon_number "18";
chr9	StringTie	exon	34514640	34514739	1000	+	.	gene_id "MSTRG.195173"; transcript_id "MSTRG.195173.7"; exon_number "19";
chr9	StringTie	exon	34517285	34517467	1000	+	.	gene_id "MSTRG.195173"; transcript_id "MSTRG.195173.7"; exon_number "20";
chr9	StringTie	exon	34520658	34520988	1000	+	.	gene_id "MSTRG.195173"; transcript_id "MSTRG.195173.7"; exon_number "21";
chr9	StringTie	transcript	34483446	34516196	1000	+	.	gene_id "MSTRG.195173"; transcript_id "MSTRG.195173.70";
chr9	StringTie	exon	34483446	34483480	1000	+	.	gene_id "MSTRG.195173"; transcript_id "MSTRG.195173.70"; exon_number "1";
chr9	StringTie	exon	34485142	34485240	1000	+	.	gene_id "MSTRG.195173"; transcript_id "MSTRG.195173.70"; exon_number "2";
chr9	StringTie	exon	34485437	34485517	1000	+	.	gene_id "MSTRG.195173"; transcript_id "MSTRG.195173.70"; exon_number "3";
chr9	StringTie	exon	34487946	34489201	1000	+	.	gene_id "MSTRG.195173"; transcript_id "MSTRG.195173.70"; exon_number "4";
chr9	StringTie	exon	34489323	34489449	1000	+	.	gene_id "MSTRG.195173"; transcript_id "MSTRG.195173.70"; exon_number "5";
chr9	StringTie	exon	34490012	34490124	1000	+	.	gene_id "MSTRG.195173"; transcript_id "MSTRG.195173.70"; exon_number "6";
chr9	StringTie	exon	34490369	34490488	1000	+	.	gene_id "MSTRG.195173"; transcript_id "MSTRG.195173.70"; exon_number "7";
chr9	StringTie	exon	34491495	34491554	1000	+	.	gene_id "MSTRG.195173"; transcript_id "MSTRG.195173.70"; exon_number "8";
chr9	StringTie	exon	34493194	34493328	1000	+	.	gene_id "MSTRG.195173"; transcript_id "MSTRG.195173.70"; exon_number "9";
chr9	StringTie	exon	34497115	34497199	1000	+	.	gene_id "MSTRG.195173"; transcript_id "MSTRG.195173.70"; exon_number "10";
chr9	StringTie	exon	34500722	34500839	1000	+	.	gene_id "MSTRG.195173"; transcript_id "MSTRG.195173.70"; exon_number "11";
chr9	StringTie	exon	34501138	34501181	1000	+	.	gene_id "MSTRG.195173"; transcript_id "MSTRG.195173.70"; exon_number "12";
chr9	StringTie	exon	34506627	34506874	1000	+	.	gene_id "MSTRG.195173"; transcript_id "MSTRG.195173.70"; exon_number "13";
chr9	StringTie	exon	34514394	34514542	1000	+	.	gene_id "MSTRG.195173"; transcript_id "MSTRG.195173.70"; exon_number "14";
chr9	StringTie	exon	34514640	34514739	1000	+	.	gene_id "MSTRG.195173"; transcript_id "MSTRG.195173.70"; exon_number "15";
chr9	StringTie	exon	34514878	34516196	1000	+	.	gene_id "MSTRG.195173"; transcript_id "MSTRG.195173.70"; exon_number "16";
chr9	StringTie	transcript	34483446	34521011	1000	+	.	gene_id "MSTRG.195173"; transcript_id "MSTRG.195173.71";
chr9	StringTie	exon	34483446	34483480	1000	+	.	gene_id "MSTRG.195173"; transcript_id "MSTRG.195173.71"; exon_number "1";
chr9	StringTie	exon	34485142	34485240	1000	+	.	gene_id "MSTRG.195173"; transcript_id "MSTRG.195173.71"; exon_number "2";
chr9	StringTie	exon	34485437	34485517	1000	+	.	gene_id "MSTRG.195173"; transcript_id "MSTRG.195173.71"; exon_number "3";
chr9	StringTie	exon	34489323	34489449	1000	+	.	gene_id "MSTRG.195173"; transcript_id "MSTRG.195173.71"; exon_number "4";
chr9	StringTie	exon	34490163	34490220	1000	+	.	gene_id "MSTRG.195173"; transcript_id "MSTRG.195173.71"; exon_number "5";
chr9	StringTie	exon	34490369	34490488	1000	+	.	gene_id "MSTRG.195173"; transcript_id "MSTRG.195173.71"; exon_number "6";
chr9	StringTie	exon	34491495	34491554	1000	+	.	gene_id "MSTRG.195173"; transcript_id "MSTRG.195173.71"; exon_number "7";
chr9	StringTie	exon	34493194	34493328	1000	+	.	gene_id "MSTRG.195173"; transcript_id "MSTRG.195173.71"; exon_number "8";
chr9	StringTie	exon	34497115	34497199	1000	+	.	gene_id "MSTRG.195173"; transcript_id "MSTRG.195173.71"; exon_number "9";
chr9	StringTie	exon	34500722	34500839	1000	+	.	gene_id "MSTRG.195173"; transcript_id "MSTRG.195173.71"; exon_number "10";
chr9	StringTie	exon	34501138	34501181	1000	+	.	gene_id "MSTRG.195173"; transcript_id "MSTRG.195173.71"; exon_number "11";
chr9	StringTie	exon	34506627	34506874	1000	+	.	gene_id "MSTRG.195173"; transcript_id "MSTRG.195173.71"; exon_number "12";
chr9	StringTie	exon	34512109	34512424	1000	+	.	gene_id "MSTRG.195173"; transcript_id "MSTRG.195173.71"; exon_number "13";
chr9	StringTie	exon	34513112	34513191	1000	+	.	gene_id "MSTRG.195173"; transcript_id "MSTRG.195173.71"; exon_number "14";
chr9	StringTie	exon	34514394	34514739	1000	+	.	gene_id "MSTRG.195173"; transcript_id "MSTRG.195173.71"; exon_number "15";
chr9	StringTie	exon	34520658	34521011	1000	+	.	gene_id "MSTRG.195173"; transcript_id "MSTRG.195173.71"; exon_number "16";
chr9	StringTie	transcript	34483446	34520984	1000	+	.	gene_id "MSTRG.195173"; transcript_id "MSTRG.195173.72";
chr9	StringTie	exon	34483446	34483480	1000	+	.	gene_id "MSTRG.195173"; transcript_id "MSTRG.195173.72"; exon_number "1";
chr9	StringTie	exon	34485142	34485240	1000	+	.	gene_id "MSTRG.195173"; transcript_id "MSTRG.195173.72"; exon_number "2";
chr9	StringTie	exon	34485437	34485517	1000	+	.	gene_id "MSTRG.195173"; transcript_id "MSTRG.195173.72"; exon_number "3";
chr9	StringTie	exon	34489323	34489449	1000	+	.	gene_id "MSTRG.195173"; transcript_id "MSTRG.195173.72"; exon_number "4";
chr9	StringTie	exon	34490163	34490220	1000	+	.	gene_id "MSTRG.195173"; transcript_id "MSTRG.195173.72"; exon_number "5";
chr9	StringTie	exon	34490369	34490488	1000	+	.	gene_id "MSTRG.195173"; transcript_id "MSTRG.195173.72"; exon_number "6";
chr9	StringTie	exon	34491495	34491554	1000	+	.	gene_id "MSTRG.195173"; transcript_id "MSTRG.195173.72"; exon_number "7";
chr9	StringTie	exon	34493194	34493328	1000	+	.	gene_id "MSTRG.195173"; transcript_id "MSTRG.195173.72"; exon_number "8";
chr9	StringTie	exon	34497115	34497199	1000	+	.	gene_id "MSTRG.195173"; transcript_id "MSTRG.195173.72"; exon_number "9";
chr9	StringTie	exon	34500722	34500839	1000	+	.	gene_id "MSTRG.195173"; transcript_id "MSTRG.195173.72"; exon_number "10";
chr9	StringTie	exon	34501138	34501181	1000	+	.	gene_id "MSTRG.195173"; transcript_id "MSTRG.195173.72"; exon_number "11";
chr9	StringTie	exon	34506627	34506874	1000	+	.	gene_id "MSTRG.195173"; transcript_id "MSTRG.195173.72"; exon_number "12";
chr9	StringTie	exon	34512109	34512198	1000	+	.	gene_id "MSTRG.195173"; transcript_id "MSTRG.195173.72"; exon_number "13";
chr9	StringTie	exon	34512337	34512424	1000	+	.	gene_id "MSTRG.195173"; transcript_id "MSTRG.195173.72"; exon_number "14";
chr9	StringTie	exon	34513112	34513191	1000	+	.	gene_id "MSTRG.195173"; transcript_id "MSTRG.195173.72"; exon_number "15";
chr9	StringTie	exon	34514394	34514739	1000	+	.	gene_id "MSTRG.195173"; transcript_id "MSTRG.195173.72"; exon_number "16";
chr9	StringTie	exon	34517285	34517467	1000	+	.	gene_id "MSTRG.195173"; transcript_id "MSTRG.195173.72"; exon_number "17";
chr9	StringTie	exon	34520658	34520984	1000	+	.	gene_id "MSTRG.195173"; transcript_id "MSTRG.195173.72"; exon_number "18";
chr9	StringTie	transcript	34483446	34515525	1000	+	.	gene_id "MSTRG.195173"; transcript_id "MSTRG.195173.73";
chr9	StringTie	exon	34483446	34483480	1000	+	.	gene_id "MSTRG.195173"; transcript_id "MSTRG.195173.73"; exon_number "1";
chr9	StringTie	exon	34485142	34485240	1000	+	.	gene_id "MSTRG.195173"; transcript_id "MSTRG.195173.73"; exon_number "2";
chr9	StringTie	exon	34485437	34485517	1000	+	.	gene_id "MSTRG.195173"; transcript_id "MSTRG.195173.73"; exon_number "3";
chr9	StringTie	exon	34487946	34489201	1000	+	.	gene_id "MSTRG.195173"; transcript_id "MSTRG.195173.73"; exon_number "4";
chr9	StringTie	exon	34489323	34489449	1000	+	.	gene_id "MSTRG.195173"; transcript_id "MSTRG.195173.73"; exon_number "5";
chr9	StringTie	exon	34490012	34490124	1000	+	.	gene_id "MSTRG.195173"; transcript_id "MSTRG.195173.73"; exon_number "6";
chr9	StringTie	exon	34490369	34490488	1000	+	.	gene_id "MSTRG.195173"; transcript_id "MSTRG.195173.73"; exon_number "7";
chr9	StringTie	exon	34491495	34491554	1000	+	.	gene_id "MSTRG.195173"; transcript_id "MSTRG.195173.73"; exon_number "8";
chr9	StringTie	exon	34493194	34493328	1000	+	.	gene_id "MSTRG.195173"; transcript_id "MSTRG.195173.73"; exon_number "9";
chr9	StringTie	exon	34497115	34497199	1000	+	.	gene_id "MSTRG.195173"; transcript_id "MSTRG.195173.73"; exon_number "10";
chr9	StringTie	exon	34500722	34500839	1000	+	.	gene_id "MSTRG.195173"; transcript_id "MSTRG.195173.73"; exon_number "11";
chr9	StringTie	exon	34501138	34501181	1000	+	.	gene_id "MSTRG.195173"; transcript_id "MSTRG.195173.73"; exon_number "12";
chr9	StringTie	exon	34506627	34506874	1000	+	.	gene_id "MSTRG.195173"; transcript_id "MSTRG.195173.73"; exon_number "13";
chr9	StringTie	exon	34512109	34512198	1000	+	.	gene_id "MSTRG.195173"; transcript_id "MSTRG.195173.73"; exon_number "14";
chr9	StringTie	exon	34512337	34512424	1000	+	.	gene_id "MSTRG.195173"; transcript_id "MSTRG.195173.73"; exon_number "15";
chr9	StringTie	exon	34513112	34513191	1000	+	.	gene_id "MSTRG.195173"; transcript_id "MSTRG.195173.73"; exon_number "16";
chr9	StringTie	exon	34514394	34514542	1000	+	.	gene_id "MSTRG.195173"; transcript_id "MSTRG.195173.73"; exon_number "17";
chr9	StringTie	exon	34514640	34514739	1000	+	.	gene_id "MSTRG.195173"; transcript_id "MSTRG.195173.73"; exon_number "18";
chr9	StringTie	exon	34514878	34515525	1000	+	.	gene_id "MSTRG.195173"; transcript_id "MSTRG.195173.73"; exon_number "19";
chr9	StringTie	transcript	34483446	34515980	1000	+	.	gene_id "MSTRG.195173"; transcript_id "MSTRG.195173.74";
chr9	StringTie	exon	34483446	34483480	1000	+	.	gene_id "MSTRG.195173"; transcript_id "MSTRG.195173.74"; exon_number "1";
chr9	StringTie	exon	34485142	34485240	1000	+	.	gene_id "MSTRG.195173"; transcript_id "MSTRG.195173.74"; exon_number "2";
chr9	StringTie	exon	34485437	34485517	1000	+	.	gene_id "MSTRG.195173"; transcript_id "MSTRG.195173.74"; exon_number "3";
chr9	StringTie	exon	34487946	34488018	1000	+	.	gene_id "MSTRG.195173"; transcript_id "MSTRG.195173.74"; exon_number "4";
chr9	StringTie	exon	34489174	34489201	1000	+	.	gene_id "MSTRG.195173"; transcript_id "MSTRG.195173.74"; exon_number "5";
chr9	StringTie	exon	34489323	34489449	1000	+	.	gene_id "MSTRG.195173"; transcript_id "MSTRG.195173.74"; exon_number "6";
chr9	StringTie	exon	34490012	34490124	1000	+	.	gene_id "MSTRG.195173"; transcript_id "MSTRG.195173.74"; exon_number "7";
chr9	StringTie	exon	34490369	34490488	1000	+	.	gene_id "MSTRG.195173"; transcript_id "MSTRG.195173.74"; exon_number "8";
chr9	StringTie	exon	34491495	34491554	1000	+	.	gene_id "MSTRG.195173"; transcript_id "MSTRG.195173.74"; exon_number "9";
chr9	StringTie	exon	34493194	34493328	1000	+	.	gene_id "MSTRG.195173"; transcript_id "MSTRG.195173.74"; exon_number "10";
chr9	StringTie	exon	34497115	34497199	1000	+	.	gene_id "MSTRG.195173"; transcript_id "MSTRG.195173.74"; exon_number "11";
chr9	StringTie	exon	34500722	34500839	1000	+	.	gene_id "MSTRG.195173"; transcript_id "MSTRG.195173.74"; exon_number "12";
chr9	StringTie	exon	34501138	34501181	1000	+	.	gene_id "MSTRG.195173"; transcript_id "MSTRG.195173.74"; exon_number "13";
chr9	StringTie	exon	34506627	34506874	1000	+	.	gene_id "MSTRG.195173"; transcript_id "MSTRG.195173.74"; exon_number "14";
chr9	StringTie	exon	34512109	34512198	1000	+	.	gene_id "MSTRG.195173"; transcript_id "MSTRG.195173.74"; exon_number "15";
chr9	StringTie	exon	34512337	34512424	1000	+	.	gene_id "MSTRG.195173"; transcript_id "MSTRG.195173.74"; exon_number "16";
chr9	StringTie	exon	34513112	34513191	1000	+	.	gene_id "MSTRG.195173"; transcript_id "MSTRG.195173.74"; exon_number "17";
chr9	StringTie	exon	34514394	34514542	1000	+	.	gene_id "MSTRG.195173"; transcript_id "MSTRG.195173.74"; exon_number "18";
chr9	StringTie	exon	34514640	34514739	1000	+	.	gene_id "MSTRG.195173"; transcript_id "MSTRG.195173.74"; exon_number "19";
chr9	StringTie	exon	34514878	34515980	1000	+	.	gene_id "MSTRG.195173"; transcript_id "MSTRG.195173.74"; exon_number "20";
chr9	StringTie	transcript	34483446	34520984	1000	+	.	gene_id "MSTRG.195173"; transcript_id "MSTRG.195173.75";
chr9	StringTie	exon	34483446	34483480	1000	+	.	gene_id "MSTRG.195173"; transcript_id "MSTRG.195173.75"; exon_number "1";
chr9	StringTie	exon	34485142	34485240	1000	+	.	gene_id "MSTRG.195173"; transcript_id "MSTRG.195173.75"; exon_number "2";
chr9	StringTie	exon	34485437	34485517	1000	+	.	gene_id "MSTRG.195173"; transcript_id "MSTRG.195173.75"; exon_number "3";
chr9	StringTie	exon	34487946	34488038	1000	+	.	gene_id "MSTRG.195173"; transcript_id "MSTRG.195173.75"; exon_number "4";
chr9	StringTie	exon	34489174	34489201	1000	+	.	gene_id "MSTRG.195173"; transcript_id "MSTRG.195173.75"; exon_number "5";
chr9	StringTie	exon	34489323	34489449	1000	+	.	gene_id "MSTRG.195173"; transcript_id "MSTRG.195173.75"; exon_number "6";
chr9	StringTie	exon	34490163	34490220	1000	+	.	gene_id "MSTRG.195173"; transcript_id "MSTRG.195173.75"; exon_number "7";
chr9	StringTie	exon	34490369	34490488	1000	+	.	gene_id "MSTRG.195173"; transcript_id "MSTRG.195173.75"; exon_number "8";
chr9	StringTie	exon	34491495	34491554	1000	+	.	gene_id "MSTRG.195173"; transcript_id "MSTRG.195173.75"; exon_number "9";
chr9	StringTie	exon	34493194	34493328	1000	+	.	gene_id "MSTRG.195173"; transcript_id "MSTRG.195173.75"; exon_number "10";
chr9	StringTie	exon	34497115	34497199	1000	+	.	gene_id "MSTRG.195173"; transcript_id "MSTRG.195173.75"; exon_number "11";
chr9	StringTie	exon	34500722	34500839	1000	+	.	gene_id "MSTRG.195173"; transcript_id "MSTRG.195173.75"; exon_number "12";
chr9	StringTie	exon	34501138	34501181	1000	+	.	gene_id "MSTRG.195173"; transcript_id "MSTRG.195173.75"; exon_number "13";
chr9	StringTie	exon	34506627	34506874	1000	+	.	gene_id "MSTRG.195173"; transcript_id "MSTRG.195173.75"; exon_number "14";
chr9	StringTie	exon	34512109	34512198	1000	+	.	gene_id "MSTRG.195173"; transcript_id "MSTRG.195173.75"; exon_number "15";
chr9	StringTie	exon	34512337	34512420	1000	+	.	gene_id "MSTRG.195173"; transcript_id "MSTRG.195173.75"; exon_number "16";
chr9	StringTie	exon	34513112	34513191	1000	+	.	gene_id "MSTRG.195173"; transcript_id "MSTRG.195173.75"; exon_number "17";
chr9	StringTie	exon	34514394	34514542	1000	+	.	gene_id "MSTRG.195173"; transcript_id "MSTRG.195173.75"; exon_number "18";
chr9	StringTie	exon	34514640	34514739	1000	+	.	gene_id "MSTRG.195173"; transcript_id "MSTRG.195173.75"; exon_number "19";
chr9	StringTie	exon	34517285	34517467	1000	+	.	gene_id "MSTRG.195173"; transcript_id "MSTRG.195173.75"; exon_number "20";
chr9	StringTie	exon	34520658	34520984	1000	+	.	gene_id "MSTRG.195173"; transcript_id "MSTRG.195173.75"; exon_number "21";
chr9	StringTie	transcript	34483447	34515530	1000	+	.	gene_id "MSTRG.195173"; transcript_id "MSTRG.195173.76";
chr9	StringTie	exon	34483447	34483480	1000	+	.	gene_id "MSTRG.195173"; transcript_id "MSTRG.195173.76"; exon_number "1";
chr9	StringTie	exon	34485142	34485240	1000	+	.	gene_id "MSTRG.195173"; transcript_id "MSTRG.195173.76"; exon_number "2";
chr9	StringTie	exon	34485437	34485517	1000	+	.	gene_id "MSTRG.195173"; transcript_id "MSTRG.195173.76"; exon_number "3";
chr9	StringTie	exon	34487946	34489449	1000	+	.	gene_id "MSTRG.195173"; transcript_id "MSTRG.195173.76"; exon_number "4";
chr9	StringTie	exon	34490163	34490220	1000	+	.	gene_id "MSTRG.195173"; transcript_id "MSTRG.195173.76"; exon_number "5";
chr9	StringTie	exon	34490369	34490488	1000	+	.	gene_id "MSTRG.195173"; transcript_id "MSTRG.195173.76"; exon_number "6";
chr9	StringTie	exon	34491495	34491554	1000	+	.	gene_id "MSTRG.195173"; transcript_id "MSTRG.195173.76"; exon_number "7";
chr9	StringTie	exon	34493194	34493328	1000	+	.	gene_id "MSTRG.195173"; transcript_id "MSTRG.195173.76"; exon_number "8";
chr9	StringTie	exon	34497115	34497199	1000	+	.	gene_id "MSTRG.195173"; transcript_id "MSTRG.195173.76"; exon_number "9";
chr9	StringTie	exon	34500722	34500839	1000	+	.	gene_id "MSTRG.195173"; transcript_id "MSTRG.195173.76"; exon_number "10";
chr9	StringTie	exon	34501138	34501181	1000	+	.	gene_id "MSTRG.195173"; transcript_id "MSTRG.195173.76"; exon_number "11";
chr9	StringTie	exon	34506627	34506874	1000	+	.	gene_id "MSTRG.195173"; transcript_id "MSTRG.195173.76"; exon_number "12";
chr9	StringTie	exon	34512109	34512198	1000	+	.	gene_id "MSTRG.195173"; transcript_id "MSTRG.195173.76"; exon_number "13";
chr9	StringTie	exon	34512337	34512420	1000	+	.	gene_id "MSTRG.195173"; transcript_id "MSTRG.195173.76"; exon_number "14";
chr9	StringTie	exon	34513112	34513191	1000	+	.	gene_id "MSTRG.195173"; transcript_id "MSTRG.195173.76"; exon_number "15";
chr9	StringTie	exon	34514394	34514739	1000	+	.	gene_id "MSTRG.195173"; transcript_id "MSTRG.195173.76"; exon_number "16";
chr9	StringTie	exon	34514878	34515530	1000	+	.	gene_id "MSTRG.195173"; transcript_id "MSTRG.195173.76"; exon_number "17";
chr9	StringTie	transcript	34483447	34520959	1000	+	.	gene_id "MSTRG.195173"; transcript_id "MSTRG.195173.77";
chr9	StringTie	exon	34483447	34483480	1000	+	.	gene_id "MSTRG.195173"; transcript_id "MSTRG.195173.77"; exon_number "1";
chr9	StringTie	exon	34485142	34485240	1000	+	.	gene_id "MSTRG.195173"; transcript_id "MSTRG.195173.77"; exon_number "2";
chr9	StringTie	exon	34485437	34485517	1000	+	.	gene_id "MSTRG.195173"; transcript_id "MSTRG.195173.77"; exon_number "3";
chr9	StringTie	exon	34489323	34489449	1000	+	.	gene_id "MSTRG.195173"; transcript_id "MSTRG.195173.77"; exon_number "4";
chr9	StringTie	exon	34490012	34490220	1000	+	.	gene_id "MSTRG.195173"; transcript_id "MSTRG.195173.77"; exon_number "5";
chr9	StringTie	exon	34490369	34490488	1000	+	.	gene_id "MSTRG.195173"; transcript_id "MSTRG.195173.77"; exon_number "6";
chr9	StringTie	exon	34491495	34491554	1000	+	.	gene_id "MSTRG.195173"; transcript_id "MSTRG.195173.77"; exon_number "7";
chr9	StringTie	exon	34493194	34493328	1000	+	.	gene_id "MSTRG.195173"; transcript_id "MSTRG.195173.77"; exon_number "8";
chr9	StringTie	exon	34497115	34497199	1000	+	.	gene_id "MSTRG.195173"; transcript_id "MSTRG.195173.77"; exon_number "9";
chr9	StringTie	exon	34500722	34500839	1000	+	.	gene_id "MSTRG.195173"; transcript_id "MSTRG.195173.77"; exon_number "10";
chr9	StringTie	exon	34501138	34501181	1000	+	.	gene_id "MSTRG.195173"; transcript_id "MSTRG.195173.77"; exon_number "11";
chr9	StringTie	exon	34506627	34506874	1000	+	.	gene_id "MSTRG.195173"; transcript_id "MSTRG.195173.77"; exon_number "12";
chr9	StringTie	exon	34512109	34512198	1000	+	.	gene_id "MSTRG.195173"; transcript_id "MSTRG.195173.77"; exon_number "13";
chr9	StringTie	exon	34512337	34512424	1000	+	.	gene_id "MSTRG.195173"; transcript_id "MSTRG.195173.77"; exon_number "14";
chr9	StringTie	exon	34513112	34513191	1000	+	.	gene_id "MSTRG.195173"; transcript_id "MSTRG.195173.77"; exon_number "15";
chr9	StringTie	exon	34514394	34514542	1000	+	.	gene_id "MSTRG.195173"; transcript_id "MSTRG.195173.77"; exon_number "16";
chr9	StringTie	exon	34514640	34514739	1000	+	.	gene_id "MSTRG.195173"; transcript_id "MSTRG.195173.77"; exon_number "17";
chr9	StringTie	exon	34517285	34517467	1000	+	.	gene_id "MSTRG.195173"; transcript_id "MSTRG.195173.77"; exon_number "18";
chr9	StringTie	exon	34520658	34520959	1000	+	.	gene_id "MSTRG.195173"; transcript_id "MSTRG.195173.77"; exon_number "19";
chr9	StringTie	transcript	34483451	34520984	1000	+	.	gene_id "MSTRG.195173"; transcript_id "MSTRG.195173.78";
chr9	StringTie	exon	34483451	34483480	1000	+	.	gene_id "MSTRG.195173"; transcript_id "MSTRG.195173.78"; exon_number "1";
chr9	StringTie	exon	34485142	34485240	1000	+	.	gene_id "MSTRG.195173"; transcript_id "MSTRG.195173.78"; exon_number "2";
chr9	StringTie	exon	34485437	34485517	1000	+	.	gene_id "MSTRG.195173"; transcript_id "MSTRG.195173.78"; exon_number "3";
chr9	StringTie	exon	34489323	34489449	1000	+	.	gene_id "MSTRG.195173"; transcript_id "MSTRG.195173.78"; exon_number "4";
chr9	StringTie	exon	34490163	34490488	1000	+	.	gene_id "MSTRG.195173"; transcript_id "MSTRG.195173.78"; exon_number "5";
chr9	StringTie	exon	34491495	34491554	1000	+	.	gene_id "MSTRG.195173"; transcript_id "MSTRG.195173.78"; exon_number "6";
chr9	StringTie	exon	34493194	34493328	1000	+	.	gene_id "MSTRG.195173"; transcript_id "MSTRG.195173.78"; exon_number "7";
chr9	StringTie	exon	34497115	34497199	1000	+	.	gene_id "MSTRG.195173"; transcript_id "MSTRG.195173.78"; exon_number "8";
chr9	StringTie	exon	34500722	34500839	1000	+	.	gene_id "MSTRG.195173"; transcript_id "MSTRG.195173.78"; exon_number "9";
chr9	StringTie	exon	34501138	34501181	1000	+	.	gene_id "MSTRG.195173"; transcript_id "MSTRG.195173.78"; exon_number "10";
chr9	StringTie	exon	34506627	34506874	1000	+	.	gene_id "MSTRG.195173"; transcript_id "MSTRG.195173.78"; exon_number "11";
chr9	StringTie	exon	34514394	34514542	1000	+	.	gene_id "MSTRG.195173"; transcript_id "MSTRG.195173.78"; exon_number "12";
chr9	StringTie	exon	34514640	34514739	1000	+	.	gene_id "MSTRG.195173"; transcript_id "MSTRG.195173.78"; exon_number "13";
chr9	StringTie	exon	34517285	34517467	1000	+	.	gene_id "MSTRG.195173"; transcript_id "MSTRG.195173.78"; exon_number "14";
chr9	StringTie	exon	34520658	34520984	1000	+	.	gene_id "MSTRG.195173"; transcript_id "MSTRG.195173.78"; exon_number "15";
chr9	StringTie	transcript	34483451	34520981	1000	+	.	gene_id "MSTRG.195173"; transcript_id "MSTRG.195173.79";
chr9	StringTie	exon	34483451	34483480	1000	+	.	gene_id "MSTRG.195173"; transcript_id "MSTRG.195173.79"; exon_number "1";
chr9	StringTie	exon	34485142	34485240	1000	+	.	gene_id "MSTRG.195173"; transcript_id "MSTRG.195173.79"; exon_number "2";
chr9	StringTie	exon	34485437	34485517	1000	+	.	gene_id "MSTRG.195173"; transcript_id "MSTRG.195173.79"; exon_number "3";
chr9	StringTie	exon	34487946	34489201	1000	+	.	gene_id "MSTRG.195173"; transcript_id "MSTRG.195173.79"; exon_number "4";
chr9	StringTie	exon	34489323	34489449	1000	+	.	gene_id "MSTRG.195173"; transcript_id "MSTRG.195173.79"; exon_number "5";
chr9	StringTie	exon	34490012	34490124	1000	+	.	gene_id "MSTRG.195173"; transcript_id "MSTRG.195173.79"; exon_number "6";
chr9	StringTie	exon	34490369	34490488	1000	+	.	gene_id "MSTRG.195173"; transcript_id "MSTRG.195173.79"; exon_number "7";
chr9	StringTie	exon	34491495	34491554	1000	+	.	gene_id "MSTRG.195173"; transcript_id "MSTRG.195173.79"; exon_number "8";
chr9	StringTie	exon	34493194	34493328	1000	+	.	gene_id "MSTRG.195173"; transcript_id "MSTRG.195173.79"; exon_number "9";
chr9	StringTie	exon	34497115	34497199	1000	+	.	gene_id "MSTRG.195173"; transcript_id "MSTRG.195173.79"; exon_number "10";
chr9	StringTie	exon	34500722	34500839	1000	+	.	gene_id "MSTRG.195173"; transcript_id "MSTRG.195173.79"; exon_number "11";
chr9	StringTie	exon	34501138	34501181	1000	+	.	gene_id "MSTRG.195173"; transcript_id "MSTRG.195173.79"; exon_number "12";
chr9	StringTie	exon	34506627	34506874	1000	+	.	gene_id "MSTRG.195173"; transcript_id "MSTRG.195173.79"; exon_number "13";
chr9	StringTie	exon	34514394	34514542	1000	+	.	gene_id "MSTRG.195173"; transcript_id "MSTRG.195173.79"; exon_number "14";
chr9	StringTie	exon	34514640	34514739	1000	+	.	gene_id "MSTRG.195173"; transcript_id "MSTRG.195173.79"; exon_number "15";
chr9	StringTie	exon	34517285	34517467	1000	+	.	gene_id "MSTRG.195173"; transcript_id "MSTRG.195173.79"; exon_number "16";
chr9	StringTie	exon	34520658	34520981	1000	+	.	gene_id "MSTRG.195173"; transcript_id "MSTRG.195173.79"; exon_number "17";
chr9	StringTie	transcript	34458719	34524384	1000	+	.	gene_id "MSTRG.195173"; transcript_id "MSTRG.195173.8";
chr9	StringTie	exon	34458719	34459053	1000	+	.	gene_id "MSTRG.195173"; transcript_id "MSTRG.195173.8"; exon_number "1";
chr9	StringTie	exon	34459162	34459184	1000	+	.	gene_id "MSTRG.195173"; transcript_id "MSTRG.195173.8"; exon_number "2";
chr9	StringTie	exon	34483448	34483480	1000	+	.	gene_id "MSTRG.195173"; transcript_id "MSTRG.195173.8"; exon_number "3";
chr9	StringTie	exon	34485142	34485240	1000	+	.	gene_id "MSTRG.195173"; transcript_id "MSTRG.195173.8"; exon_number "4";
chr9	StringTie	exon	34485437	34485517	1000	+	.	gene_id "MSTRG.195173"; transcript_id "MSTRG.195173.8"; exon_number "5";
chr9	StringTie	exon	34487946	34489449	1000	+	.	gene_id "MSTRG.195173"; transcript_id "MSTRG.195173.8"; exon_number "6";
chr9	StringTie	exon	34490020	34490124	1000	+	.	gene_id "MSTRG.195173"; transcript_id "MSTRG.195173.8"; exon_number "7";
chr9	StringTie	exon	34490369	34490488	1000	+	.	gene_id "MSTRG.195173"; transcript_id "MSTRG.195173.8"; exon_number "8";
chr9	StringTie	exon	34491495	34491554	1000	+	.	gene_id "MSTRG.195173"; transcript_id "MSTRG.195173.8"; exon_number "9";
chr9	StringTie	exon	34493194	34493328	1000	+	.	gene_id "MSTRG.195173"; transcript_id "MSTRG.195173.8"; exon_number "10";
chr9	StringTie	exon	34497115	34497199	1000	+	.	gene_id "MSTRG.195173"; transcript_id "MSTRG.195173.8"; exon_number "11";
chr9	StringTie	exon	34500722	34500839	1000	+	.	gene_id "MSTRG.195173"; transcript_id "MSTRG.195173.8"; exon_number "12";
chr9	StringTie	exon	34501138	34501181	1000	+	.	gene_id "MSTRG.195173"; transcript_id "MSTRG.195173.8"; exon_number "13";
chr9	StringTie	exon	34506627	34506874	1000	+	.	gene_id "MSTRG.195173"; transcript_id "MSTRG.195173.8"; exon_number "14";
chr9	StringTie	exon	34512109	34512198	1000	+	.	gene_id "MSTRG.195173"; transcript_id "MSTRG.195173.8"; exon_number "15";
chr9	StringTie	exon	34512337	34512424	1000	+	.	gene_id "MSTRG.195173"; transcript_id "MSTRG.195173.8"; exon_number "16";
chr9	StringTie	exon	34513112	34513191	1000	+	.	gene_id "MSTRG.195173"; transcript_id "MSTRG.195173.8"; exon_number "17";
chr9	StringTie	exon	34514394	34514542	1000	+	.	gene_id "MSTRG.195173"; transcript_id "MSTRG.195173.8"; exon_number "18";
chr9	StringTie	exon	34514640	34514739	1000	+	.	gene_id "MSTRG.195173"; transcript_id "MSTRG.195173.8"; exon_number "19";
chr9	StringTie	exon	34517285	34517467	1000	+	.	gene_id "MSTRG.195173"; transcript_id "MSTRG.195173.8"; exon_number "20";
chr9	StringTie	exon	34520658	34520729	1000	+	.	gene_id "MSTRG.195173"; transcript_id "MSTRG.195173.8"; exon_number "21";
chr9	StringTie	exon	34523968	34524384	1000	+	.	gene_id "MSTRG.195173"; transcript_id "MSTRG.195173.8"; exon_number "22";
chr9	StringTie	transcript	34483464	34516033	1000	+	.	gene_id "MSTRG.195173"; transcript_id "MSTRG.195173.80";
chr9	StringTie	exon	34483464	34483480	1000	+	.	gene_id "MSTRG.195173"; transcript_id "MSTRG.195173.80"; exon_number "1";
chr9	StringTie	exon	34485142	34485240	1000	+	.	gene_id "MSTRG.195173"; transcript_id "MSTRG.195173.80"; exon_number "2";
chr9	StringTie	exon	34485437	34485517	1000	+	.	gene_id "MSTRG.195173"; transcript_id "MSTRG.195173.80"; exon_number "3";
chr9	StringTie	exon	34487946	34489449	1000	+	.	gene_id "MSTRG.195173"; transcript_id "MSTRG.195173.80"; exon_number "4";
chr9	StringTie	exon	34490012	34490124	1000	+	.	gene_id "MSTRG.195173"; transcript_id "MSTRG.195173.80"; exon_number "5";
chr9	StringTie	exon	34490369	34490488	1000	+	.	gene_id "MSTRG.195173"; transcript_id "MSTRG.195173.80"; exon_number "6";
chr9	StringTie	exon	34491495	34491554	1000	+	.	gene_id "MSTRG.195173"; transcript_id "MSTRG.195173.80"; exon_number "7";
chr9	StringTie	exon	34493194	34493328	1000	+	.	gene_id "MSTRG.195173"; transcript_id "MSTRG.195173.80"; exon_number "8";
chr9	StringTie	exon	34497115	34497199	1000	+	.	gene_id "MSTRG.195173"; transcript_id "MSTRG.195173.80"; exon_number "9";
chr9	StringTie	exon	34500722	34500839	1000	+	.	gene_id "MSTRG.195173"; transcript_id "MSTRG.195173.80"; exon_number "10";
chr9	StringTie	exon	34501138	34501181	1000	+	.	gene_id "MSTRG.195173"; transcript_id "MSTRG.195173.80"; exon_number "11";
chr9	StringTie	exon	34506627	34506874	1000	+	.	gene_id "MSTRG.195173"; transcript_id "MSTRG.195173.80"; exon_number "12";
chr9	StringTie	exon	34512337	34512424	1000	+	.	gene_id "MSTRG.195173"; transcript_id "MSTRG.195173.80"; exon_number "13";
chr9	StringTie	exon	34513112	34513191	1000	+	.	gene_id "MSTRG.195173"; transcript_id "MSTRG.195173.80"; exon_number "14";
chr9	StringTie	exon	34514394	34514542	1000	+	.	gene_id "MSTRG.195173"; transcript_id "MSTRG.195173.80"; exon_number "15";
chr9	StringTie	exon	34514640	34514739	1000	+	.	gene_id "MSTRG.195173"; transcript_id "MSTRG.195173.80"; exon_number "16";
chr9	StringTie	exon	34514878	34516033	1000	+	.	gene_id "MSTRG.195173"; transcript_id "MSTRG.195173.80"; exon_number "17";
chr9	StringTie	transcript	34484744	34520985	1000	+	.	gene_id "MSTRG.195173"; transcript_id "MSTRG.195173.81";
chr9	StringTie	exon	34484744	34485005	1000	+	.	gene_id "MSTRG.195173"; transcript_id "MSTRG.195173.81"; exon_number "1";
chr9	StringTie	exon	34485142	34485240	1000	+	.	gene_id "MSTRG.195173"; transcript_id "MSTRG.195173.81"; exon_number "2";
chr9	StringTie	exon	34485437	34485517	1000	+	.	gene_id "MSTRG.195173"; transcript_id "MSTRG.195173.81"; exon_number "3";
chr9	StringTie	exon	34489323	34489449	1000	+	.	gene_id "MSTRG.195173"; transcript_id "MSTRG.195173.81"; exon_number "4";
chr9	StringTie	exon	34490163	34490220	1000	+	.	gene_id "MSTRG.195173"; transcript_id "MSTRG.195173.81"; exon_number "5";
chr9	StringTie	exon	34490369	34490488	1000	+	.	gene_id "MSTRG.195173"; transcript_id "MSTRG.195173.81"; exon_number "6";
chr9	StringTie	exon	34491495	34491554	1000	+	.	gene_id "MSTRG.195173"; transcript_id "MSTRG.195173.81"; exon_number "7";
chr9	StringTie	exon	34493194	34493328	1000	+	.	gene_id "MSTRG.195173"; transcript_id "MSTRG.195173.81"; exon_number "8";
chr9	StringTie	exon	34497115	34497199	1000	+	.	gene_id "MSTRG.195173"; transcript_id "MSTRG.195173.81"; exon_number "9";
chr9	StringTie	exon	34500722	34500839	1000	+	.	gene_id "MSTRG.195173"; transcript_id "MSTRG.195173.81"; exon_number "10";
chr9	StringTie	exon	34501138	34501181	1000	+	.	gene_id "MSTRG.195173"; transcript_id "MSTRG.195173.81"; exon_number "11";
chr9	StringTie	exon	34506627	34506874	1000	+	.	gene_id "MSTRG.195173"; transcript_id "MSTRG.195173.81"; exon_number "12";
chr9	StringTie	exon	34512109	34512198	1000	+	.	gene_id "MSTRG.195173"; transcript_id "MSTRG.195173.81"; exon_number "13";
chr9	StringTie	exon	34512337	34512424	1000	+	.	gene_id "MSTRG.195173"; transcript_id "MSTRG.195173.81"; exon_number "14";
chr9	StringTie	exon	34513112	34513191	1000	+	.	gene_id "MSTRG.195173"; transcript_id "MSTRG.195173.81"; exon_number "15";
chr9	StringTie	exon	34514394	34514542	1000	+	.	gene_id "MSTRG.195173"; transcript_id "MSTRG.195173.81"; exon_number "16";
chr9	StringTie	exon	34514640	34514739	1000	+	.	gene_id "MSTRG.195173"; transcript_id "MSTRG.195173.81"; exon_number "17";
chr9	StringTie	exon	34517285	34517467	1000	+	.	gene_id "MSTRG.195173"; transcript_id "MSTRG.195173.81"; exon_number "18";
chr9	StringTie	exon	34520658	34520985	1000	+	.	gene_id "MSTRG.195173"; transcript_id "MSTRG.195173.81"; exon_number "19";
chr9	StringTie	transcript	34484826	34521003	1000	+	.	gene_id "MSTRG.195173"; transcript_id "MSTRG.195173.82";
chr9	StringTie	exon	34484826	34485005	1000	+	.	gene_id "MSTRG.195173"; transcript_id "MSTRG.195173.82"; exon_number "1";
chr9	StringTie	exon	34485142	34485240	1000	+	.	gene_id "MSTRG.195173"; transcript_id "MSTRG.195173.82"; exon_number "2";
chr9	StringTie	exon	34485437	34485517	1000	+	.	gene_id "MSTRG.195173"; transcript_id "MSTRG.195173.82"; exon_number "3";
chr9	StringTie	exon	34487946	34488018	1000	+	.	gene_id "MSTRG.195173"; transcript_id "MSTRG.195173.82"; exon_number "4";
chr9	StringTie	exon	34489174	34489201	1000	+	.	gene_id "MSTRG.195173"; transcript_id "MSTRG.195173.82"; exon_number "5";
chr9	StringTie	exon	34489323	34489449	1000	+	.	gene_id "MSTRG.195173"; transcript_id "MSTRG.195173.82"; exon_number "6";
chr9	StringTie	exon	34490012	34490124	1000	+	.	gene_id "MSTRG.195173"; transcript_id "MSTRG.195173.82"; exon_number "7";
chr9	StringTie	exon	34490369	34490488	1000	+	.	gene_id "MSTRG.195173"; transcript_id "MSTRG.195173.82"; exon_number "8";
chr9	StringTie	exon	34491495	34491554	1000	+	.	gene_id "MSTRG.195173"; transcript_id "MSTRG.195173.82"; exon_number "9";
chr9	StringTie	exon	34493194	34493328	1000	+	.	gene_id "MSTRG.195173"; transcript_id "MSTRG.195173.82"; exon_number "10";
chr9	StringTie	exon	34497115	34497199	1000	+	.	gene_id "MSTRG.195173"; transcript_id "MSTRG.195173.82"; exon_number "11";
chr9	StringTie	exon	34500722	34500839	1000	+	.	gene_id "MSTRG.195173"; transcript_id "MSTRG.195173.82"; exon_number "12";
chr9	StringTie	exon	34501138	34501181	1000	+	.	gene_id "MSTRG.195173"; transcript_id "MSTRG.195173.82"; exon_number "13";
chr9	StringTie	exon	34506627	34506874	1000	+	.	gene_id "MSTRG.195173"; transcript_id "MSTRG.195173.82"; exon_number "14";
chr9	StringTie	exon	34514394	34514542	1000	+	.	gene_id "MSTRG.195173"; transcript_id "MSTRG.195173.82"; exon_number "15";
chr9	StringTie	exon	34514640	34514739	1000	+	.	gene_id "MSTRG.195173"; transcript_id "MSTRG.195173.82"; exon_number "16";
chr9	StringTie	exon	34517285	34517467	1000	+	.	gene_id "MSTRG.195173"; transcript_id "MSTRG.195173.82"; exon_number "17";
chr9	StringTie	exon	34520658	34521003	1000	+	.	gene_id "MSTRG.195173"; transcript_id "MSTRG.195173.82"; exon_number "18";
chr9	StringTie	transcript	34484830	34517467	1000	+	.	gene_id "MSTRG.195173"; transcript_id "MSTRG.195173.83";
chr9	StringTie	exon	34484830	34485240	1000	+	.	gene_id "MSTRG.195173"; transcript_id "MSTRG.195173.83"; exon_number "1";
chr9	StringTie	exon	34485437	34485517	1000	+	.	gene_id "MSTRG.195173"; transcript_id "MSTRG.195173.83"; exon_number "2";
chr9	StringTie	exon	34487946	34488038	1000	+	.	gene_id "MSTRG.195173"; transcript_id "MSTRG.195173.83"; exon_number "3";
chr9	StringTie	exon	34489174	34489201	1000	+	.	gene_id "MSTRG.195173"; transcript_id "MSTRG.195173.83"; exon_number "4";
chr9	StringTie	exon	34489323	34489449	1000	+	.	gene_id "MSTRG.195173"; transcript_id "MSTRG.195173.83"; exon_number "5";
chr9	StringTie	exon	34490012	34490124	1000	+	.	gene_id "MSTRG.195173"; transcript_id "MSTRG.195173.83"; exon_number "6";
chr9	StringTie	exon	34490369	34490488	1000	+	.	gene_id "MSTRG.195173"; transcript_id "MSTRG.195173.83"; exon_number "7";
chr9	StringTie	exon	34491495	34491554	1000	+	.	gene_id "MSTRG.195173"; transcript_id "MSTRG.195173.83"; exon_number "8";
chr9	StringTie	exon	34493194	34493328	1000	+	.	gene_id "MSTRG.195173"; transcript_id "MSTRG.195173.83"; exon_number "9";
chr9	StringTie	exon	34497115	34497199	1000	+	.	gene_id "MSTRG.195173"; transcript_id "MSTRG.195173.83"; exon_number "10";
chr9	StringTie	exon	34500722	34500839	1000	+	.	gene_id "MSTRG.195173"; transcript_id "MSTRG.195173.83"; exon_number "11";
chr9	StringTie	exon	34501138	34501181	1000	+	.	gene_id "MSTRG.195173"; transcript_id "MSTRG.195173.83"; exon_number "12";
chr9	StringTie	exon	34506627	34506874	1000	+	.	gene_id "MSTRG.195173"; transcript_id "MSTRG.195173.83"; exon_number "13";
chr9	StringTie	exon	34512109	34512198	1000	+	.	gene_id "MSTRG.195173"; transcript_id "MSTRG.195173.83"; exon_number "14";
chr9	StringTie	exon	34512337	34512424	1000	+	.	gene_id "MSTRG.195173"; transcript_id "MSTRG.195173.83"; exon_number "15";
chr9	StringTie	exon	34513112	34513191	1000	+	.	gene_id "MSTRG.195173"; transcript_id "MSTRG.195173.83"; exon_number "16";
chr9	StringTie	exon	34514640	34514739	1000	+	.	gene_id "MSTRG.195173"; transcript_id "MSTRG.195173.83"; exon_number "17";
chr9	StringTie	exon	34517285	34517467	1000	+	.	gene_id "MSTRG.195173"; transcript_id "MSTRG.195173.83"; exon_number "18";
chr9	StringTie	transcript	34484849	34515980	1000	+	.	gene_id "MSTRG.195173"; transcript_id "MSTRG.195173.84";
chr9	StringTie	exon	34484849	34485005	1000	+	.	gene_id "MSTRG.195173"; transcript_id "MSTRG.195173.84"; exon_number "1";
chr9	StringTie	exon	34485142	34485240	1000	+	.	gene_id "MSTRG.195173"; transcript_id "MSTRG.195173.84"; exon_number "2";
chr9	StringTie	exon	34485437	34485517	1000	+	.	gene_id "MSTRG.195173"; transcript_id "MSTRG.195173.84"; exon_number "3";
chr9	StringTie	exon	34487946	34489201	1000	+	.	gene_id "MSTRG.195173"; transcript_id "MSTRG.195173.84"; exon_number "4";
chr9	StringTie	exon	34489323	34489449	1000	+	.	gene_id "MSTRG.195173"; transcript_id "MSTRG.195173.84"; exon_number "5";
chr9	StringTie	exon	34490012	34490124	1000	+	.	gene_id "MSTRG.195173"; transcript_id "MSTRG.195173.84"; exon_number "6";
chr9	StringTie	exon	34490369	34490488	1000	+	.	gene_id "MSTRG.195173"; transcript_id "MSTRG.195173.84"; exon_number "7";
chr9	StringTie	exon	34491495	34491554	1000	+	.	gene_id "MSTRG.195173"; transcript_id "MSTRG.195173.84"; exon_number "8";
chr9	StringTie	exon	34493194	34493328	1000	+	.	gene_id "MSTRG.195173"; transcript_id "MSTRG.195173.84"; exon_number "9";
chr9	StringTie	exon	34497115	34497199	1000	+	.	gene_id "MSTRG.195173"; transcript_id "MSTRG.195173.84"; exon_number "10";
chr9	StringTie	exon	34500722	34500839	1000	+	.	gene_id "MSTRG.195173"; transcript_id "MSTRG.195173.84"; exon_number "11";
chr9	StringTie	exon	34501138	34501181	1000	+	.	gene_id "MSTRG.195173"; transcript_id "MSTRG.195173.84"; exon_number "12";
chr9	StringTie	exon	34506627	34506874	1000	+	.	gene_id "MSTRG.195173"; transcript_id "MSTRG.195173.84"; exon_number "13";
chr9	StringTie	exon	34514394	34514739	1000	+	.	gene_id "MSTRG.195173"; transcript_id "MSTRG.195173.84"; exon_number "14";
chr9	StringTie	exon	34514878	34515980	1000	+	.	gene_id "MSTRG.195173"; transcript_id "MSTRG.195173.84"; exon_number "15";
chr9	StringTie	transcript	34484850	34521810	1000	+	.	gene_id "MSTRG.195173"; transcript_id "MSTRG.195173.85";
chr9	StringTie	exon	34484850	34485005	1000	+	.	gene_id "MSTRG.195173"; transcript_id "MSTRG.195173.85"; exon_number "1";
chr9	StringTie	exon	34485142	34485240	1000	+	.	gene_id "MSTRG.195173"; transcript_id "MSTRG.195173.85"; exon_number "2";
chr9	StringTie	exon	34485437	34485504	1000	+	.	gene_id "MSTRG.195173"; transcript_id "MSTRG.195173.85"; exon_number "3";
chr9	StringTie	exon	34489323	34489449	1000	+	.	gene_id "MSTRG.195173"; transcript_id "MSTRG.195173.85"; exon_number "4";
chr9	StringTie	exon	34490012	34490124	1000	+	.	gene_id "MSTRG.195173"; transcript_id "MSTRG.195173.85"; exon_number "5";
chr9	StringTie	exon	34490369	34490488	1000	+	.	gene_id "MSTRG.195173"; transcript_id "MSTRG.195173.85"; exon_number "6";
chr9	StringTie	exon	34491495	34491554	1000	+	.	gene_id "MSTRG.195173"; transcript_id "MSTRG.195173.85"; exon_number "7";
chr9	StringTie	exon	34493194	34493328	1000	+	.	gene_id "MSTRG.195173"; transcript_id "MSTRG.195173.85"; exon_number "8";
chr9	StringTie	exon	34497115	34497199	1000	+	.	gene_id "MSTRG.195173"; transcript_id "MSTRG.195173.85"; exon_number "9";
chr9	StringTie	exon	34500722	34500839	1000	+	.	gene_id "MSTRG.195173"; transcript_id "MSTRG.195173.85"; exon_number "10";
chr9	StringTie	exon	34501138	34501181	1000	+	.	gene_id "MSTRG.195173"; transcript_id "MSTRG.195173.85"; exon_number "11";
chr9	StringTie	exon	34506627	34506874	1000	+	.	gene_id "MSTRG.195173"; transcript_id "MSTRG.195173.85"; exon_number "12";
chr9	StringTie	exon	34512109	34512198	1000	+	.	gene_id "MSTRG.195173"; transcript_id "MSTRG.195173.85"; exon_number "13";
chr9	StringTie	exon	34512337	34512424	1000	+	.	gene_id "MSTRG.195173"; transcript_id "MSTRG.195173.85"; exon_number "14";
chr9	StringTie	exon	34513112	34513957	1000	+	.	gene_id "MSTRG.195173"; transcript_id "MSTRG.195173.85"; exon_number "15";
chr9	StringTie	exon	34514394	34514542	1000	+	.	gene_id "MSTRG.195173"; transcript_id "MSTRG.195173.85"; exon_number "16";
chr9	StringTie	exon	34514640	34514739	1000	+	.	gene_id "MSTRG.195173"; transcript_id "MSTRG.195173.85"; exon_number "17";
chr9	StringTie	exon	34517285	34517467	1000	+	.	gene_id "MSTRG.195173"; transcript_id "MSTRG.195173.85"; exon_number "18";
chr9	StringTie	exon	34520658	34521316	1000	+	.	gene_id "MSTRG.195173"; transcript_id "MSTRG.195173.85"; exon_number "19";
chr9	StringTie	exon	34521383	34521726	1000	+	.	gene_id "MSTRG.195173"; transcript_id "MSTRG.195173.85"; exon_number "20";
chr9	StringTie	exon	34521794	34521810	1000	+	.	gene_id "MSTRG.195173"; transcript_id "MSTRG.195173.85"; exon_number "21";
chr9	StringTie	transcript	34484960	34521004	1000	+	.	gene_id "MSTRG.195173"; transcript_id "MSTRG.195173.86";
chr9	StringTie	exon	34484960	34485240	1000	+	.	gene_id "MSTRG.195173"; transcript_id "MSTRG.195173.86"; exon_number "1";
chr9	StringTie	exon	34485437	34485517	1000	+	.	gene_id "MSTRG.195173"; transcript_id "MSTRG.195173.86"; exon_number "2";
chr9	StringTie	exon	34489323	34489449	1000	+	.	gene_id "MSTRG.195173"; transcript_id "MSTRG.195173.86"; exon_number "3";
chr9	StringTie	exon	34490020	34491554	1000	+	.	gene_id "MSTRG.195173"; transcript_id "MSTRG.195173.86"; exon_number "4";
chr9	StringTie	exon	34493194	34493328	1000	+	.	gene_id "MSTRG.195173"; transcript_id "MSTRG.195173.86"; exon_number "5";
chr9	StringTie	exon	34497115	34497199	1000	+	.	gene_id "MSTRG.195173"; transcript_id "MSTRG.195173.86"; exon_number "6";
chr9	StringTie	exon	34500722	34500839	1000	+	.	gene_id "MSTRG.195173"; transcript_id "MSTRG.195173.86"; exon_number "7";
chr9	StringTie	exon	34501138	34501181	1000	+	.	gene_id "MSTRG.195173"; transcript_id "MSTRG.195173.86"; exon_number "8";
chr9	StringTie	exon	34506627	34506874	1000	+	.	gene_id "MSTRG.195173"; transcript_id "MSTRG.195173.86"; exon_number "9";
chr9	StringTie	exon	34512109	34512198	1000	+	.	gene_id "MSTRG.195173"; transcript_id "MSTRG.195173.86"; exon_number "10";
chr9	StringTie	exon	34512337	34514739	1000	+	.	gene_id "MSTRG.195173"; transcript_id "MSTRG.195173.86"; exon_number "11";
chr9	StringTie	exon	34517285	34517467	1000	+	.	gene_id "MSTRG.195173"; transcript_id "MSTRG.195173.86"; exon_number "12";
chr9	StringTie	exon	34520658	34521004	1000	+	.	gene_id "MSTRG.195173"; transcript_id "MSTRG.195173.86"; exon_number "13";
chr9	StringTie	transcript	34485142	34520984	1000	+	.	gene_id "MSTRG.195173"; transcript_id "MSTRG.195173.88";
chr9	StringTie	exon	34485142	34485240	1000	+	.	gene_id "MSTRG.195173"; transcript_id "MSTRG.195173.88"; exon_number "1";
chr9	StringTie	exon	34485437	34485517	1000	+	.	gene_id "MSTRG.195173"; transcript_id "MSTRG.195173.88"; exon_number "2";
chr9	StringTie	exon	34489323	34489449	1000	+	.	gene_id "MSTRG.195173"; transcript_id "MSTRG.195173.88"; exon_number "3";
chr9	StringTie	exon	34490012	34490220	1000	+	.	gene_id "MSTRG.195173"; transcript_id "MSTRG.195173.88"; exon_number "4";
chr9	StringTie	exon	34490369	34490488	1000	+	.	gene_id "MSTRG.195173"; transcript_id "MSTRG.195173.88"; exon_number "5";
chr9	StringTie	exon	34491495	34491554	1000	+	.	gene_id "MSTRG.195173"; transcript_id "MSTRG.195173.88"; exon_number "6";
chr9	StringTie	exon	34493194	34493328	1000	+	.	gene_id "MSTRG.195173"; transcript_id "MSTRG.195173.88"; exon_number "7";
chr9	StringTie	exon	34497115	34497199	1000	+	.	gene_id "MSTRG.195173"; transcript_id "MSTRG.195173.88"; exon_number "8";
chr9	StringTie	exon	34500722	34500839	1000	+	.	gene_id "MSTRG.195173"; transcript_id "MSTRG.195173.88"; exon_number "9";
chr9	StringTie	exon	34501138	34501181	1000	+	.	gene_id "MSTRG.195173"; transcript_id "MSTRG.195173.88"; exon_number "10";
chr9	StringTie	exon	34506627	34506874	1000	+	.	gene_id "MSTRG.195173"; transcript_id "MSTRG.195173.88"; exon_number "11";
chr9	StringTie	exon	34514394	34514739	1000	+	.	gene_id "MSTRG.195173"; transcript_id "MSTRG.195173.88"; exon_number "12";
chr9	StringTie	exon	34517285	34517467	1000	+	.	gene_id "MSTRG.195173"; transcript_id "MSTRG.195173.88"; exon_number "13";
chr9	StringTie	exon	34520658	34520984	1000	+	.	gene_id "MSTRG.195173"; transcript_id "MSTRG.195173.88"; exon_number "14";
chr9	StringTie	transcript	34485152	34515978	1000	+	.	gene_id "MSTRG.195173"; transcript_id "MSTRG.195173.89";
chr9	StringTie	exon	34485152	34485244	1000	+	.	gene_id "MSTRG.195173"; transcript_id "MSTRG.195173.89"; exon_number "1";
chr9	StringTie	exon	34485437	34485517	1000	+	.	gene_id "MSTRG.195173"; transcript_id "MSTRG.195173.89"; exon_number "2";
chr9	StringTie	exon	34489323	34489449	1000	+	.	gene_id "MSTRG.195173"; transcript_id "MSTRG.195173.89"; exon_number "3";
chr9	StringTie	exon	34490163	34490220	1000	+	.	gene_id "MSTRG.195173"; transcript_id "MSTRG.195173.89"; exon_number "4";
chr9	StringTie	exon	34490369	34490488	1000	+	.	gene_id "MSTRG.195173"; transcript_id "MSTRG.195173.89"; exon_number "5";
chr9	StringTie	exon	34491495	34491554	1000	+	.	gene_id "MSTRG.195173"; transcript_id "MSTRG.195173.89"; exon_number "6";
chr9	StringTie	exon	34493194	34493328	1000	+	.	gene_id "MSTRG.195173"; transcript_id "MSTRG.195173.89"; exon_number "7";
chr9	StringTie	exon	34497115	34497199	1000	+	.	gene_id "MSTRG.195173"; transcript_id "MSTRG.195173.89"; exon_number "8";
chr9	StringTie	exon	34500722	34500839	1000	+	.	gene_id "MSTRG.195173"; transcript_id "MSTRG.195173.89"; exon_number "9";
chr9	StringTie	exon	34501138	34501181	1000	+	.	gene_id "MSTRG.195173"; transcript_id "MSTRG.195173.89"; exon_number "10";
chr9	StringTie	exon	34506627	34506874	1000	+	.	gene_id "MSTRG.195173"; transcript_id "MSTRG.195173.89"; exon_number "11";
chr9	StringTie	exon	34512109	34512198	1000	+	.	gene_id "MSTRG.195173"; transcript_id "MSTRG.195173.89"; exon_number "12";
chr9	StringTie	exon	34512337	34512424	1000	+	.	gene_id "MSTRG.195173"; transcript_id "MSTRG.195173.89"; exon_number "13";
chr9	StringTie	exon	34513112	34513191	1000	+	.	gene_id "MSTRG.195173"; transcript_id "MSTRG.195173.89"; exon_number "14";
chr9	StringTie	exon	34514394	34514739	1000	+	.	gene_id "MSTRG.195173"; transcript_id "MSTRG.195173.89"; exon_number "15";
chr9	StringTie	exon	34514878	34515978	1000	+	.	gene_id "MSTRG.195173"; transcript_id "MSTRG.195173.89"; exon_number "16";
chr9	StringTie	transcript	34458751	34524436	1000	+	.	gene_id "MSTRG.195173"; transcript_id "MSTRG.195173.9";
chr9	StringTie	exon	34458751	34459053	1000	+	.	gene_id "MSTRG.195173"; transcript_id "MSTRG.195173.9"; exon_number "1";
chr9	StringTie	exon	34483448	34483480	1000	+	.	gene_id "MSTRG.195173"; transcript_id "MSTRG.195173.9"; exon_number "2";
chr9	StringTie	exon	34485142	34485240	1000	+	.	gene_id "MSTRG.195173"; transcript_id "MSTRG.195173.9"; exon_number "3";
chr9	StringTie	exon	34485437	34485517	1000	+	.	gene_id "MSTRG.195173"; transcript_id "MSTRG.195173.9"; exon_number "4";
chr9	StringTie	exon	34489323	34489449	1000	+	.	gene_id "MSTRG.195173"; transcript_id "MSTRG.195173.9"; exon_number "5";
chr9	StringTie	exon	34490012	34490124	1000	+	.	gene_id "MSTRG.195173"; transcript_id "MSTRG.195173.9"; exon_number "6";
chr9	StringTie	exon	34490369	34490488	1000	+	.	gene_id "MSTRG.195173"; transcript_id "MSTRG.195173.9"; exon_number "7";
chr9	StringTie	exon	34491495	34491554	1000	+	.	gene_id "MSTRG.195173"; transcript_id "MSTRG.195173.9"; exon_number "8";
chr9	StringTie	exon	34493194	34493328	1000	+	.	gene_id "MSTRG.195173"; transcript_id "MSTRG.195173.9"; exon_number "9";
chr9	StringTie	exon	34497115	34497199	1000	+	.	gene_id "MSTRG.195173"; transcript_id "MSTRG.195173.9"; exon_number "10";
chr9	StringTie	exon	34500722	34500839	1000	+	.	gene_id "MSTRG.195173"; transcript_id "MSTRG.195173.9"; exon_number "11";
chr9	StringTie	exon	34501138	34501181	1000	+	.	gene_id "MSTRG.195173"; transcript_id "MSTRG.195173.9"; exon_number "12";
chr9	StringTie	exon	34506627	34506874	1000	+	.	gene_id "MSTRG.195173"; transcript_id "MSTRG.195173.9"; exon_number "13";
chr9	StringTie	exon	34512109	34512198	1000	+	.	gene_id "MSTRG.195173"; transcript_id "MSTRG.195173.9"; exon_number "14";
chr9	StringTie	exon	34512337	34512424	1000	+	.	gene_id "MSTRG.195173"; transcript_id "MSTRG.195173.9"; exon_number "15";
chr9	StringTie	exon	34513112	34513191	1000	+	.	gene_id "MSTRG.195173"; transcript_id "MSTRG.195173.9"; exon_number "16";
chr9	StringTie	exon	34514394	34514542	1000	+	.	gene_id "MSTRG.195173"; transcript_id "MSTRG.195173.9"; exon_number "17";
chr9	StringTie	exon	34514640	34514739	1000	+	.	gene_id "MSTRG.195173"; transcript_id "MSTRG.195173.9"; exon_number "18";
chr9	StringTie	exon	34517285	34517467	1000	+	.	gene_id "MSTRG.195173"; transcript_id "MSTRG.195173.9"; exon_number "19";
chr9	StringTie	exon	34520658	34520729	1000	+	.	gene_id "MSTRG.195173"; transcript_id "MSTRG.195173.9"; exon_number "20";
chr9	StringTie	exon	34523968	34524436	1000	+	.	gene_id "MSTRG.195173"; transcript_id "MSTRG.195173.9"; exon_number "21";
chr9	StringTie	transcript	34485162	34520985	1000	+	.	gene_id "MSTRG.195173"; transcript_id "MSTRG.195173.90";
chr9	StringTie	exon	34485162	34485240	1000	+	.	gene_id "MSTRG.195173"; transcript_id "MSTRG.195173.90"; exon_number "1";
chr9	StringTie	exon	34485437	34485504	1000	+	.	gene_id "MSTRG.195173"; transcript_id "MSTRG.195173.90"; exon_number "2";
chr9	StringTie	exon	34487949	34489449	1000	+	.	gene_id "MSTRG.195173"; transcript_id "MSTRG.195173.90"; exon_number "3";
chr9	StringTie	exon	34490163	34490220	1000	+	.	gene_id "MSTRG.195173"; transcript_id "MSTRG.195173.90"; exon_number "4";
chr9	StringTie	exon	34490369	34490488	1000	+	.	gene_id "MSTRG.195173"; transcript_id "MSTRG.195173.90"; exon_number "5";
chr9	StringTie	exon	34491495	34491554	1000	+	.	gene_id "MSTRG.195173"; transcript_id "MSTRG.195173.90"; exon_number "6";
chr9	StringTie	exon	34493194	34493328	1000	+	.	gene_id "MSTRG.195173"; transcript_id "MSTRG.195173.90"; exon_number "7";
chr9	StringTie	exon	34497115	34497199	1000	+	.	gene_id "MSTRG.195173"; transcript_id "MSTRG.195173.90"; exon_number "8";
chr9	StringTie	exon	34500722	34500839	1000	+	.	gene_id "MSTRG.195173"; transcript_id "MSTRG.195173.90"; exon_number "9";
chr9	StringTie	exon	34501138	34501181	1000	+	.	gene_id "MSTRG.195173"; transcript_id "MSTRG.195173.90"; exon_number "10";
chr9	StringTie	exon	34506627	34506874	1000	+	.	gene_id "MSTRG.195173"; transcript_id "MSTRG.195173.90"; exon_number "11";
chr9	StringTie	exon	34514640	34514739	1000	+	.	gene_id "MSTRG.195173"; transcript_id "MSTRG.195173.90"; exon_number "12";
chr9	StringTie	exon	34517285	34517467	1000	+	.	gene_id "MSTRG.195173"; transcript_id "MSTRG.195173.90"; exon_number "13";
chr9	StringTie	exon	34520658	34520985	1000	+	.	gene_id "MSTRG.195173"; transcript_id "MSTRG.195173.90"; exon_number "14";
chr9	StringTie	transcript	34487644	34520984	1000	+	.	gene_id "MSTRG.195173"; transcript_id "MSTRG.195173.91";
chr9	StringTie	exon	34487644	34489449	1000	+	.	gene_id "MSTRG.195173"; transcript_id "MSTRG.195173.91"; exon_number "1";
chr9	StringTie	exon	34490042	34490124	1000	+	.	gene_id "MSTRG.195173"; transcript_id "MSTRG.195173.91"; exon_number "2";
chr9	StringTie	exon	34490369	34490488	1000	+	.	gene_id "MSTRG.195173"; transcript_id "MSTRG.195173.91"; exon_number "3";
chr9	StringTie	exon	34491495	34491554	1000	+	.	gene_id "MSTRG.195173"; transcript_id "MSTRG.195173.91"; exon_number "4";
chr9	StringTie	exon	34493194	34493328	1000	+	.	gene_id "MSTRG.195173"; transcript_id "MSTRG.195173.91"; exon_number "5";
chr9	StringTie	exon	34497115	34497199	1000	+	.	gene_id "MSTRG.195173"; transcript_id "MSTRG.195173.91"; exon_number "6";
chr9	StringTie	exon	34500722	34500839	1000	+	.	gene_id "MSTRG.195173"; transcript_id "MSTRG.195173.91"; exon_number "7";
chr9	StringTie	exon	34501138	34501181	1000	+	.	gene_id "MSTRG.195173"; transcript_id "MSTRG.195173.91"; exon_number "8";
chr9	StringTie	exon	34506627	34506874	1000	+	.	gene_id "MSTRG.195173"; transcript_id "MSTRG.195173.91"; exon_number "9";
chr9	StringTie	exon	34512109	34512198	1000	+	.	gene_id "MSTRG.195173"; transcript_id "MSTRG.195173.91"; exon_number "10";
chr9	StringTie	exon	34512337	34512424	1000	+	.	gene_id "MSTRG.195173"; transcript_id "MSTRG.195173.91"; exon_number "11";
chr9	StringTie	exon	34513112	34513191	1000	+	.	gene_id "MSTRG.195173"; transcript_id "MSTRG.195173.91"; exon_number "12";
chr9	StringTie	exon	34514394	34514542	1000	+	.	gene_id "MSTRG.195173"; transcript_id "MSTRG.195173.91"; exon_number "13";
chr9	StringTie	exon	34514640	34514739	1000	+	.	gene_id "MSTRG.195173"; transcript_id "MSTRG.195173.91"; exon_number "14";
chr9	StringTie	exon	34517285	34517467	1000	+	.	gene_id "MSTRG.195173"; transcript_id "MSTRG.195173.91"; exon_number "15";
chr9	StringTie	exon	34520658	34520984	1000	+	.	gene_id "MSTRG.195173"; transcript_id "MSTRG.195173.91"; exon_number "16";
chr9	StringTie	transcript	34487681	34515533	1000	+	.	gene_id "MSTRG.195173"; transcript_id "MSTRG.195173.92";
chr9	StringTie	exon	34487681	34489449	1000	+	.	gene_id "MSTRG.195173"; transcript_id "MSTRG.195173.92"; exon_number "1";
chr9	StringTie	exon	34490163	34490220	1000	+	.	gene_id "MSTRG.195173"; transcript_id "MSTRG.195173.92"; exon_number "2";
chr9	StringTie	exon	34490369	34490488	1000	+	.	gene_id "MSTRG.195173"; transcript_id "MSTRG.195173.92"; exon_number "3";
chr9	StringTie	exon	34491495	34491554	1000	+	.	gene_id "MSTRG.195173"; transcript_id "MSTRG.195173.92"; exon_number "4";
chr9	StringTie	exon	34493194	34493328	1000	+	.	gene_id "MSTRG.195173"; transcript_id "MSTRG.195173.92"; exon_number "5";
chr9	StringTie	exon	34497115	34497199	1000	+	.	gene_id "MSTRG.195173"; transcript_id "MSTRG.195173.92"; exon_number "6";
chr9	StringTie	exon	34500722	34500839	1000	+	.	gene_id "MSTRG.195173"; transcript_id "MSTRG.195173.92"; exon_number "7";
chr9	StringTie	exon	34501138	34501181	1000	+	.	gene_id "MSTRG.195173"; transcript_id "MSTRG.195173.92"; exon_number "8";
chr9	StringTie	exon	34506627	34506874	1000	+	.	gene_id "MSTRG.195173"; transcript_id "MSTRG.195173.92"; exon_number "9";
chr9	StringTie	exon	34514394	34514739	1000	+	.	gene_id "MSTRG.195173"; transcript_id "MSTRG.195173.92"; exon_number "10";
chr9	StringTie	exon	34514878	34515533	1000	+	.	gene_id "MSTRG.195173"; transcript_id "MSTRG.195173.92"; exon_number "11";
chr9	StringTie	transcript	34487909	34515626	1000	+	.	gene_id "MSTRG.195173"; transcript_id "MSTRG.195173.93";
chr9	StringTie	exon	34487909	34489449	1000	+	.	gene_id "MSTRG.195173"; transcript_id "MSTRG.195173.93"; exon_number "1";
chr9	StringTie	exon	34490012	34490124	1000	+	.	gene_id "MSTRG.195173"; transcript_id "MSTRG.195173.93"; exon_number "2";
chr9	StringTie	exon	34490369	34490488	1000	+	.	gene_id "MSTRG.195173"; transcript_id "MSTRG.195173.93"; exon_number "3";
chr9	StringTie	exon	34491495	34491554	1000	+	.	gene_id "MSTRG.195173"; transcript_id "MSTRG.195173.93"; exon_number "4";
chr9	StringTie	exon	34493194	34493328	1000	+	.	gene_id "MSTRG.195173"; transcript_id "MSTRG.195173.93"; exon_number "5";
chr9	StringTie	exon	34497115	34497199	1000	+	.	gene_id "MSTRG.195173"; transcript_id "MSTRG.195173.93"; exon_number "6";
chr9	StringTie	exon	34500722	34500839	1000	+	.	gene_id "MSTRG.195173"; transcript_id "MSTRG.195173.93"; exon_number "7";
chr9	StringTie	exon	34501138	34501181	1000	+	.	gene_id "MSTRG.195173"; transcript_id "MSTRG.195173.93"; exon_number "8";
chr9	StringTie	exon	34506627	34506874	1000	+	.	gene_id "MSTRG.195173"; transcript_id "MSTRG.195173.93"; exon_number "9";
chr9	StringTie	exon	34514504	34514739	1000	+	.	gene_id "MSTRG.195173"; transcript_id "MSTRG.195173.93"; exon_number "10";
chr9	StringTie	exon	34514878	34515626	1000	+	.	gene_id "MSTRG.195173"; transcript_id "MSTRG.195173.93"; exon_number "11";
chr9	StringTie	transcript	34490012	34515547	1000	+	.	gene_id "MSTRG.195173"; transcript_id "MSTRG.195173.94";
chr9	StringTie	exon	34490012	34490220	1000	+	.	gene_id "MSTRG.195173"; transcript_id "MSTRG.195173.94"; exon_number "1";
chr9	StringTie	exon	34490369	34490488	1000	+	.	gene_id "MSTRG.195173"; transcript_id "MSTRG.195173.94"; exon_number "2";
chr9	StringTie	exon	34491495	34491554	1000	+	.	gene_id "MSTRG.195173"; transcript_id "MSTRG.195173.94"; exon_number "3";
chr9	StringTie	exon	34493194	34493328	1000	+	.	gene_id "MSTRG.195173"; transcript_id "MSTRG.195173.94"; exon_number "4";
chr9	StringTie	exon	34497115	34497199	1000	+	.	gene_id "MSTRG.195173"; transcript_id "MSTRG.195173.94"; exon_number "5";
chr9	StringTie	exon	34500722	34500839	1000	+	.	gene_id "MSTRG.195173"; transcript_id "MSTRG.195173.94"; exon_number "6";
chr9	StringTie	exon	34501138	34501181	1000	+	.	gene_id "MSTRG.195173"; transcript_id "MSTRG.195173.94"; exon_number "7";
chr9	StringTie	exon	34506627	34506874	1000	+	.	gene_id "MSTRG.195173"; transcript_id "MSTRG.195173.94"; exon_number "8";
chr9	StringTie	exon	34514504	34514739	1000	+	.	gene_id "MSTRG.195173"; transcript_id "MSTRG.195173.94"; exon_number "9";
chr9	StringTie	exon	34514878	34515547	1000	+	.	gene_id "MSTRG.195173"; transcript_id "MSTRG.195173.94"; exon_number "10";
chr9	StringTie	transcript	34490015	34520984	1000	+	.	gene_id "MSTRG.195173"; transcript_id "MSTRG.195173.95";
chr9	StringTie	exon	34490015	34490124	1000	+	.	gene_id "MSTRG.195173"; transcript_id "MSTRG.195173.95"; exon_number "1";
chr9	StringTie	exon	34490369	34490488	1000	+	.	gene_id "MSTRG.195173"; transcript_id "MSTRG.195173.95"; exon_number "2";
chr9	StringTie	exon	34491495	34491554	1000	+	.	gene_id "MSTRG.195173"; transcript_id "MSTRG.195173.95"; exon_number "3";
chr9	StringTie	exon	34497115	34497199	1000	+	.	gene_id "MSTRG.195173"; transcript_id "MSTRG.195173.95"; exon_number "4";
chr9	StringTie	exon	34500722	34500839	1000	+	.	gene_id "MSTRG.195173"; transcript_id "MSTRG.195173.95"; exon_number "5";
chr9	StringTie	exon	34501138	34501181	1000	+	.	gene_id "MSTRG.195173"; transcript_id "MSTRG.195173.95"; exon_number "6";
chr9	StringTie	exon	34506627	34506874	1000	+	.	gene_id "MSTRG.195173"; transcript_id "MSTRG.195173.95"; exon_number "7";
chr9	StringTie	exon	34514394	34514739	1000	+	.	gene_id "MSTRG.195173"; transcript_id "MSTRG.195173.95"; exon_number "8";
chr9	StringTie	exon	34517285	34517467	1000	+	.	gene_id "MSTRG.195173"; transcript_id "MSTRG.195173.95"; exon_number "9";
chr9	StringTie	exon	34520658	34520984	1000	+	.	gene_id "MSTRG.195173"; transcript_id "MSTRG.195173.95"; exon_number "10";
chr9	StringTie	transcript	34490015	34520984	1000	+	.	gene_id "MSTRG.195173"; transcript_id "MSTRG.195173.96";
chr9	StringTie	exon	34490015	34490488	1000	+	.	gene_id "MSTRG.195173"; transcript_id "MSTRG.195173.96"; exon_number "1";
chr9	StringTie	exon	34491495	34491554	1000	+	.	gene_id "MSTRG.195173"; transcript_id "MSTRG.195173.96"; exon_number "2";
chr9	StringTie	exon	34493194	34493328	1000	+	.	gene_id "MSTRG.195173"; transcript_id "MSTRG.195173.96"; exon_number "3";
chr9	StringTie	exon	34497115	34497199	1000	+	.	gene_id "MSTRG.195173"; transcript_id "MSTRG.195173.96"; exon_number "4";
chr9	StringTie	exon	34500722	34500839	1000	+	.	gene_id "MSTRG.195173"; transcript_id "MSTRG.195173.96"; exon_number "5";
chr9	StringTie	exon	34501138	34501181	1000	+	.	gene_id "MSTRG.195173"; transcript_id "MSTRG.195173.96"; exon_number "6";
chr9	StringTie	exon	34506627	34506874	1000	+	.	gene_id "MSTRG.195173"; transcript_id "MSTRG.195173.96"; exon_number "7";
chr9	StringTie	exon	34514504	34514542	1000	+	.	gene_id "MSTRG.195173"; transcript_id "MSTRG.195173.96"; exon_number "8";
chr9	StringTie	exon	34514640	34514739	1000	+	.	gene_id "MSTRG.195173"; transcript_id "MSTRG.195173.96"; exon_number "9";
chr9	StringTie	exon	34517285	34517467	1000	+	.	gene_id "MSTRG.195173"; transcript_id "MSTRG.195173.96"; exon_number "10";
chr9	StringTie	exon	34520658	34520984	1000	+	.	gene_id "MSTRG.195173"; transcript_id "MSTRG.195173.96"; exon_number "11";
chr9	StringTie	transcript	34490017	34515533	1000	+	.	gene_id "MSTRG.195173"; transcript_id "MSTRG.195173.97";
chr9	StringTie	exon	34490017	34490124	1000	+	.	gene_id "MSTRG.195173"; transcript_id "MSTRG.195173.97"; exon_number "1";
chr9	StringTie	exon	34490369	34490488	1000	+	.	gene_id "MSTRG.195173"; transcript_id "MSTRG.195173.97"; exon_number "2";
chr9	StringTie	exon	34491495	34491554	1000	+	.	gene_id "MSTRG.195173"; transcript_id "MSTRG.195173.97"; exon_number "3";
chr9	StringTie	exon	34493194	34493328	1000	+	.	gene_id "MSTRG.195173"; transcript_id "MSTRG.195173.97"; exon_number "4";
chr9	StringTie	exon	34497115	34497199	1000	+	.	gene_id "MSTRG.195173"; transcript_id "MSTRG.195173.97"; exon_number "5";
chr9	StringTie	exon	34500722	34500839	1000	+	.	gene_id "MSTRG.195173"; transcript_id "MSTRG.195173.97"; exon_number "6";
chr9	StringTie	exon	34501138	34501181	1000	+	.	gene_id "MSTRG.195173"; transcript_id "MSTRG.195173.97"; exon_number "7";
chr9	StringTie	exon	34506627	34506874	1000	+	.	gene_id "MSTRG.195173"; transcript_id "MSTRG.195173.97"; exon_number "8";
chr9	StringTie	exon	34514640	34514739	1000	+	.	gene_id "MSTRG.195173"; transcript_id "MSTRG.195173.97"; exon_number "9";
chr9	StringTie	exon	34514878	34515533	1000	+	.	gene_id "MSTRG.195173"; transcript_id "MSTRG.195173.97"; exon_number "10";
chr9	StringTie	transcript	34490703	34515497	1000	+	.	gene_id "MSTRG.195173"; transcript_id "MSTRG.195173.98";
chr9	StringTie	exon	34490703	34491554	1000	+	.	gene_id "MSTRG.195173"; transcript_id "MSTRG.195173.98"; exon_number "1";
chr9	StringTie	exon	34493194	34493328	1000	+	.	gene_id "MSTRG.195173"; transcript_id "MSTRG.195173.98"; exon_number "2";
chr9	StringTie	exon	34497115	34497199	1000	+	.	gene_id "MSTRG.195173"; transcript_id "MSTRG.195173.98"; exon_number "3";
chr9	StringTie	exon	34500722	34500839	1000	+	.	gene_id "MSTRG.195173"; transcript_id "MSTRG.195173.98"; exon_number "4";
chr9	StringTie	exon	34501138	34501181	1000	+	.	gene_id "MSTRG.195173"; transcript_id "MSTRG.195173.98"; exon_number "5";
chr9	StringTie	exon	34514504	34514739	1000	+	.	gene_id "MSTRG.195173"; transcript_id "MSTRG.195173.98"; exon_number "6";
chr9	StringTie	exon	34514878	34515497	1000	+	.	gene_id "MSTRG.195173"; transcript_id "MSTRG.195173.98"; exon_number "7";
chr9	StringTie	transcript	34478622	34478905	1000	+	.	gene_id "MSTRG.195174"; transcript_id "ENST00000515888"; gene_name "RN7SKP24"; ref_gene_id "ENSG00000251697";
chr9	StringTie	exon	34478622	34478905	1000	+	.	gene_id "MSTRG.195174"; transcript_id "ENST00000515888"; exon_number "1"; gene_name "RN7SKP24"; ref_gene_id "ENSG00000251697";
chr9	StringTie	transcript	34521040	34523041	1000	-	.	gene_id "MSTRG.195175"; transcript_id "ENST00000399775"; gene_name "ENHO"; ref_gene_id "ENSG00000168913";
chr9	StringTie	exon	34521040	34521856	1000	-	.	gene_id "MSTRG.195175"; transcript_id "ENST00000399775"; exon_number "1"; gene_name "ENHO"; ref_gene_id "ENSG00000168913";
chr9	StringTie	exon	34522777	34523041	1000	-	.	gene_id "MSTRG.195175"; transcript_id "ENST00000399775"; exon_number "2"; gene_name "ENHO"; ref_gene_id "ENSG00000168913";
chr9	StringTie	transcript	34520986	34523224	1000	-	.	gene_id "MSTRG.195175"; transcript_id "MSTRG.195175.1";
chr9	StringTie	exon	34520986	34521856	1000	-	.	gene_id "MSTRG.195175"; transcript_id "MSTRG.195175.1"; exon_number "1";
chr9	StringTie	exon	34522777	34522852	1000	-	.	gene_id "MSTRG.195175"; transcript_id "MSTRG.195175.1"; exon_number "2";
chr9	StringTie	exon	34523027	34523224	1000	-	.	gene_id "MSTRG.195175"; transcript_id "MSTRG.195175.1"; exon_number "3";
chr9	StringTie	transcript	34521042	34523036	1000	-	.	gene_id "MSTRG.195175"; transcript_id "MSTRG.195175.11";
chr9	StringTie	exon	34521042	34521487	1000	-	.	gene_id "MSTRG.195175"; transcript_id "MSTRG.195175.11"; exon_number "1";
chr9	StringTie	exon	34521783	34521856	1000	-	.	gene_id "MSTRG.195175"; transcript_id "MSTRG.195175.11"; exon_number "2";
chr9	StringTie	exon	34522777	34523036	1000	-	.	gene_id "MSTRG.195175"; transcript_id "MSTRG.195175.11"; exon_number "3";
chr9	StringTie	transcript	34521042	34523234	1000	-	.	gene_id "MSTRG.195175"; transcript_id "MSTRG.195175.12";
chr9	StringTie	exon	34521042	34521175	1000	-	.	gene_id "MSTRG.195175"; transcript_id "MSTRG.195175.12"; exon_number "1";
chr9	StringTie	exon	34521348	34521856	1000	-	.	gene_id "MSTRG.195175"; transcript_id "MSTRG.195175.12"; exon_number "2";
chr9	StringTie	exon	34522777	34523234	1000	-	.	gene_id "MSTRG.195175"; transcript_id "MSTRG.195175.12"; exon_number "3";
chr9	StringTie	transcript	34520986	34523168	1000	-	.	gene_id "MSTRG.195175"; transcript_id "MSTRG.195175.2";
chr9	StringTie	exon	34520986	34521856	1000	-	.	gene_id "MSTRG.195175"; transcript_id "MSTRG.195175.2"; exon_number "1";
chr9	StringTie	exon	34522465	34523168	1000	-	.	gene_id "MSTRG.195175"; transcript_id "MSTRG.195175.2"; exon_number "2";
chr9	StringTie	transcript	34520993	34523169	1000	-	.	gene_id "MSTRG.195175"; transcript_id "MSTRG.195175.3";
chr9	StringTie	exon	34520993	34521487	1000	-	.	gene_id "MSTRG.195175"; transcript_id "MSTRG.195175.3"; exon_number "1";
chr9	StringTie	exon	34521737	34521856	1000	-	.	gene_id "MSTRG.195175"; transcript_id "MSTRG.195175.3"; exon_number "2";
chr9	StringTie	exon	34522777	34523169	1000	-	.	gene_id "MSTRG.195175"; transcript_id "MSTRG.195175.3"; exon_number "3";
chr9	StringTie	transcript	34520993	34522347	1000	-	.	gene_id "MSTRG.195175"; transcript_id "MSTRG.195175.4";
chr9	StringTie	exon	34520993	34521856	1000	-	.	gene_id "MSTRG.195175"; transcript_id "MSTRG.195175.4"; exon_number "1";
chr9	StringTie	exon	34522046	34522347	1000	-	.	gene_id "MSTRG.195175"; transcript_id "MSTRG.195175.4"; exon_number "2";
chr9	StringTie	transcript	34521010	34522949	1000	-	.	gene_id "MSTRG.195175"; transcript_id "MSTRG.195175.5";
chr9	StringTie	exon	34521010	34521821	1000	-	.	gene_id "MSTRG.195175"; transcript_id "MSTRG.195175.5"; exon_number "1";
chr9	StringTie	exon	34522777	34522949	1000	-	.	gene_id "MSTRG.195175"; transcript_id "MSTRG.195175.5"; exon_number "2";
chr9	StringTie	transcript	34521037	34523192	1000	-	.	gene_id "MSTRG.195175"; transcript_id "MSTRG.195175.6";
chr9	StringTie	exon	34521037	34521462	1000	-	.	gene_id "MSTRG.195175"; transcript_id "MSTRG.195175.6"; exon_number "1";
chr9	StringTie	exon	34521519	34521856	1000	-	.	gene_id "MSTRG.195175"; transcript_id "MSTRG.195175.6"; exon_number "2";
chr9	StringTie	exon	34522777	34523192	1000	-	.	gene_id "MSTRG.195175"; transcript_id "MSTRG.195175.6"; exon_number "3";
chr9	StringTie	transcript	34521037	34522969	1000	-	.	gene_id "MSTRG.195175"; transcript_id "MSTRG.195175.7";
chr9	StringTie	exon	34521037	34521487	1000	-	.	gene_id "MSTRG.195175"; transcript_id "MSTRG.195175.7"; exon_number "1";
chr9	StringTie	exon	34521519	34521856	1000	-	.	gene_id "MSTRG.195175"; transcript_id "MSTRG.195175.7"; exon_number "2";
chr9	StringTie	exon	34522777	34522969	1000	-	.	gene_id "MSTRG.195175"; transcript_id "MSTRG.195175.7"; exon_number "3";
chr9	StringTie	transcript	34521037	34523236	1000	-	.	gene_id "MSTRG.195175"; transcript_id "MSTRG.195175.8";
chr9	StringTie	exon	34521037	34521462	1000	-	.	gene_id "MSTRG.195175"; transcript_id "MSTRG.195175.8"; exon_number "1";
chr9	StringTie	exon	34521554	34521856	1000	-	.	gene_id "MSTRG.195175"; transcript_id "MSTRG.195175.8"; exon_number "2";
chr9	StringTie	exon	34522777	34523236	1000	-	.	gene_id "MSTRG.195175"; transcript_id "MSTRG.195175.8"; exon_number "3";
chr9	StringTie	transcript	34521038	34523227	1000	-	.	gene_id "MSTRG.195175"; transcript_id "MSTRG.195175.9";
chr9	StringTie	exon	34521038	34521462	1000	-	.	gene_id "MSTRG.195175"; transcript_id "MSTRG.195175.9"; exon_number "1";
chr9	StringTie	exon	34521536	34521856	1000	-	.	gene_id "MSTRG.195175"; transcript_id "MSTRG.195175.9"; exon_number "2";
chr9	StringTie	exon	34522777	34523227	1000	-	.	gene_id "MSTRG.195175"; transcript_id "MSTRG.195175.9"; exon_number "3";
chr9	StringTie	transcript	35122510	35137314	1000	-	.	gene_id "MSTRG.195176"; transcript_id "MSTRG.195176.1";
chr9	StringTie	exon	35122510	35123004	1000	-	.	gene_id "MSTRG.195176"; transcript_id "MSTRG.195176.1"; exon_number "1";
chr9	StringTie	exon	35136119	35136212	1000	-	.	gene_id "MSTRG.195176"; transcript_id "MSTRG.195176.1"; exon_number "2";
chr9	StringTie	exon	35137003	35137314	1000	-	.	gene_id "MSTRG.195176"; transcript_id "MSTRG.195176.1"; exon_number "3";
chr9	StringTie	transcript	35122608	35137286	1000	-	.	gene_id "MSTRG.195176"; transcript_id "MSTRG.195176.2";
chr9	StringTie	exon	35122608	35130043	1000	-	.	gene_id "MSTRG.195176"; transcript_id "MSTRG.195176.2"; exon_number "1";
chr9	StringTie	exon	35137003	35137286	1000	-	.	gene_id "MSTRG.195176"; transcript_id "MSTRG.195176.2"; exon_number "2";
chr9	StringTie	transcript	35122614	35137284	1000	-	.	gene_id "MSTRG.195176"; transcript_id "MSTRG.195176.3";
chr9	StringTie	exon	35122614	35123028	1000	-	.	gene_id "MSTRG.195176"; transcript_id "MSTRG.195176.3"; exon_number "1";
chr9	StringTie	exon	35136119	35136212	1000	-	.	gene_id "MSTRG.195176"; transcript_id "MSTRG.195176.3"; exon_number "2";
chr9	StringTie	exon	35137003	35137284	1000	-	.	gene_id "MSTRG.195176"; transcript_id "MSTRG.195176.3"; exon_number "3";
chr9	StringTie	transcript	35122634	35138499	1000	-	.	gene_id "MSTRG.195176"; transcript_id "MSTRG.195176.4";
chr9	StringTie	exon	35122634	35123004	1000	-	.	gene_id "MSTRG.195176"; transcript_id "MSTRG.195176.4"; exon_number "1";
chr9	StringTie	exon	35137003	35137090	1000	-	.	gene_id "MSTRG.195176"; transcript_id "MSTRG.195176.4"; exon_number "2";
chr9	StringTie	exon	35137789	35138499	1000	-	.	gene_id "MSTRG.195176"; transcript_id "MSTRG.195176.4"; exon_number "3";
chr9	StringTie	transcript	35122759	35137213	1000	-	.	gene_id "MSTRG.195176"; transcript_id "MSTRG.195176.5";
chr9	StringTie	exon	35122759	35123028	1000	-	.	gene_id "MSTRG.195176"; transcript_id "MSTRG.195176.5"; exon_number "1";
chr9	StringTie	exon	35137003	35137213	1000	-	.	gene_id "MSTRG.195176"; transcript_id "MSTRG.195176.5"; exon_number "2";
chr9	StringTie	transcript	35122759	35137213	1000	-	.	gene_id "MSTRG.195176"; transcript_id "MSTRG.195176.6";
chr9	StringTie	exon	35122759	35123004	1000	-	.	gene_id "MSTRG.195176"; transcript_id "MSTRG.195176.6"; exon_number "1";
chr9	StringTie	exon	35136119	35136223	1000	-	.	gene_id "MSTRG.195176"; transcript_id "MSTRG.195176.6"; exon_number "2";
chr9	StringTie	exon	35137003	35137213	1000	-	.	gene_id "MSTRG.195176"; transcript_id "MSTRG.195176.6"; exon_number "3";
chr9	StringTie	transcript	35126432	35138136	1000	+	.	gene_id "MSTRG.195177"; transcript_id "MSTRG.195177.1";
chr9	StringTie	exon	35126432	35126841	1000	+	.	gene_id "MSTRG.195177"; transcript_id "MSTRG.195177.1"; exon_number "1";
chr9	StringTie	exon	35132252	35132373	1000	+	.	gene_id "MSTRG.195177"; transcript_id "MSTRG.195177.1"; exon_number "2";
chr9	StringTie	exon	35132816	35132899	1000	+	.	gene_id "MSTRG.195177"; transcript_id "MSTRG.195177.1"; exon_number "3";
chr9	StringTie	exon	35133617	35138136	1000	+	.	gene_id "MSTRG.195177"; transcript_id "MSTRG.195177.1"; exon_number "4";
chr9	StringTie	transcript	35126432	35138136	1000	+	.	gene_id "MSTRG.195177"; transcript_id "MSTRG.195177.2";
chr9	StringTie	exon	35126432	35126841	1000	+	.	gene_id "MSTRG.195177"; transcript_id "MSTRG.195177.2"; exon_number "1";
chr9	StringTie	exon	35132252	35132373	1000	+	.	gene_id "MSTRG.195177"; transcript_id "MSTRG.195177.2"; exon_number "2";
chr9	StringTie	exon	35133617	35138136	1000	+	.	gene_id "MSTRG.195177"; transcript_id "MSTRG.195177.2"; exon_number "3";
chr9	StringTie	transcript	35138190	35139679	1000	+	.	gene_id "MSTRG.195178"; transcript_id "MSTRG.195178.1";
chr9	StringTie	exon	35138190	35139679	1000	+	.	gene_id "MSTRG.195178"; transcript_id "MSTRG.195178.1"; exon_number "1";
chr9	StringTie	transcript	35138805	35139679	1000	+	.	gene_id "MSTRG.195178"; transcript_id "MSTRG.195178.2";
chr9	StringTie	exon	35138805	35138966	1000	+	.	gene_id "MSTRG.195178"; transcript_id "MSTRG.195178.2"; exon_number "1";
chr9	StringTie	exon	35139365	35139679	1000	+	.	gene_id "MSTRG.195178"; transcript_id "MSTRG.195178.2"; exon_number "2";
chr9	StringTie	transcript	35142680	35144701	1000	.	.	gene_id "MSTRG.195179"; transcript_id "MSTRG.195179.1";
chr9	StringTie	exon	35142680	35144701	1000	.	.	gene_id "MSTRG.195179"; transcript_id "MSTRG.195179.1"; exon_number "1";
chr10	StringTie	transcript	18715524	18716036	1000	.	.	gene_id "MSTRG.19518"; transcript_id "MSTRG.19518.1";
chr10	StringTie	exon	18715524	18716036	1000	.	.	gene_id "MSTRG.19518"; transcript_id "MSTRG.19518.1"; exon_number "1";
chr9	StringTie	transcript	35145199	35147393	1000	-	.	gene_id "MSTRG.195180"; transcript_id "MSTRG.195180.1";
chr9	StringTie	exon	35145199	35147393	1000	-	.	gene_id "MSTRG.195180"; transcript_id "MSTRG.195180.1"; exon_number "1";
chr9	StringTie	transcript	35147410	35149184	1000	-	.	gene_id "MSTRG.195181"; transcript_id "ENST00000439134"; gene_name "RP11-182N22.7"; ref_gene_id "ENSG00000215198";
chr9	StringTie	exon	35147410	35149184	1000	-	.	gene_id "MSTRG.195181"; transcript_id "ENST00000439134"; exon_number "1"; gene_name "RP11-182N22.7"; ref_gene_id "ENSG00000215198";
chr9	StringTie	transcript	35149562	35150061	1000	.	.	gene_id "MSTRG.195182"; transcript_id "MSTRG.195182.1";
chr9	StringTie	exon	35149562	35150061	1000	.	.	gene_id "MSTRG.195182"; transcript_id "MSTRG.195182.1"; exon_number "1";
chr9	StringTie	transcript	35151093	35161991	1000	-	.	gene_id "MSTRG.195183"; transcript_id "MSTRG.195183.1";
chr9	StringTie	exon	35151093	35151603	1000	-	.	gene_id "MSTRG.195183"; transcript_id "MSTRG.195183.1"; exon_number "1";
chr9	StringTie	exon	35156096	35156302	1000	-	.	gene_id "MSTRG.195183"; transcript_id "MSTRG.195183.1"; exon_number "2";
chr9	StringTie	exon	35161034	35161991	1000	-	.	gene_id "MSTRG.195183"; transcript_id "MSTRG.195183.1"; exon_number "3";
chr9	StringTie	transcript	35151261	35162651	1000	-	.	gene_id "MSTRG.195183"; transcript_id "MSTRG.195183.10";
chr9	StringTie	exon	35151261	35151603	1000	-	.	gene_id "MSTRG.195183"; transcript_id "MSTRG.195183.10"; exon_number "1";
chr9	StringTie	exon	35156096	35156302	1000	-	.	gene_id "MSTRG.195183"; transcript_id "MSTRG.195183.10"; exon_number "2";
chr9	StringTie	exon	35162086	35162214	1000	-	.	gene_id "MSTRG.195183"; transcript_id "MSTRG.195183.10"; exon_number "3";
chr9	StringTie	exon	35162392	35162651	1000	-	.	gene_id "MSTRG.195183"; transcript_id "MSTRG.195183.10"; exon_number "4";
chr9	StringTie	transcript	35151261	35162412	1000	-	.	gene_id "MSTRG.195183"; transcript_id "MSTRG.195183.11";
chr9	StringTie	exon	35151261	35151599	1000	-	.	gene_id "MSTRG.195183"; transcript_id "MSTRG.195183.11"; exon_number "1";
chr9	StringTie	exon	35156096	35156604	1000	-	.	gene_id "MSTRG.195183"; transcript_id "MSTRG.195183.11"; exon_number "2";
chr9	StringTie	exon	35162086	35162217	1000	-	.	gene_id "MSTRG.195183"; transcript_id "MSTRG.195183.11"; exon_number "3";
chr9	StringTie	exon	35162392	35162412	1000	-	.	gene_id "MSTRG.195183"; transcript_id "MSTRG.195183.11"; exon_number "4";
chr9	StringTie	transcript	35151266	35159699	1000	-	.	gene_id "MSTRG.195183"; transcript_id "MSTRG.195183.12";
chr9	StringTie	exon	35151266	35151599	1000	-	.	gene_id "MSTRG.195183"; transcript_id "MSTRG.195183.12"; exon_number "1";
chr9	StringTie	exon	35156096	35156302	1000	-	.	gene_id "MSTRG.195183"; transcript_id "MSTRG.195183.12"; exon_number "2";
chr9	StringTie	exon	35159538	35159699	1000	-	.	gene_id "MSTRG.195183"; transcript_id "MSTRG.195183.12"; exon_number "3";
chr9	StringTie	transcript	35151272	35156606	1000	-	.	gene_id "MSTRG.195183"; transcript_id "MSTRG.195183.13";
chr9	StringTie	exon	35151272	35151603	1000	-	.	gene_id "MSTRG.195183"; transcript_id "MSTRG.195183.13"; exon_number "1";
chr9	StringTie	exon	35156096	35156302	1000	-	.	gene_id "MSTRG.195183"; transcript_id "MSTRG.195183.13"; exon_number "2";
chr9	StringTie	exon	35156398	35156606	1000	-	.	gene_id "MSTRG.195183"; transcript_id "MSTRG.195183.13"; exon_number "3";
chr9	StringTie	transcript	35151272	35161649	1000	-	.	gene_id "MSTRG.195183"; transcript_id "MSTRG.195183.14";
chr9	StringTie	exon	35151272	35151599	1000	-	.	gene_id "MSTRG.195183"; transcript_id "MSTRG.195183.14"; exon_number "1";
chr9	StringTie	exon	35156096	35156604	1000	-	.	gene_id "MSTRG.195183"; transcript_id "MSTRG.195183.14"; exon_number "2";
chr9	StringTie	exon	35161034	35161649	1000	-	.	gene_id "MSTRG.195183"; transcript_id "MSTRG.195183.14"; exon_number "3";
chr9	StringTie	transcript	35151279	35159587	1000	-	.	gene_id "MSTRG.195183"; transcript_id "MSTRG.195183.15";
chr9	StringTie	exon	35151279	35151599	1000	-	.	gene_id "MSTRG.195183"; transcript_id "MSTRG.195183.15"; exon_number "1";
chr9	StringTie	exon	35156096	35156604	1000	-	.	gene_id "MSTRG.195183"; transcript_id "MSTRG.195183.15"; exon_number "2";
chr9	StringTie	exon	35159538	35159587	1000	-	.	gene_id "MSTRG.195183"; transcript_id "MSTRG.195183.15"; exon_number "3";
chr9	StringTie	transcript	35151301	35162054	1000	-	.	gene_id "MSTRG.195183"; transcript_id "MSTRG.195183.16";
chr9	StringTie	exon	35151301	35151599	1000	-	.	gene_id "MSTRG.195183"; transcript_id "MSTRG.195183.16"; exon_number "1";
chr9	StringTie	exon	35156096	35156302	1000	-	.	gene_id "MSTRG.195183"; transcript_id "MSTRG.195183.16"; exon_number "2";
chr9	StringTie	exon	35162027	35162054	1000	-	.	gene_id "MSTRG.195183"; transcript_id "MSTRG.195183.16"; exon_number "3";
chr9	StringTie	transcript	35151339	35162044	1000	-	.	gene_id "MSTRG.195183"; transcript_id "MSTRG.195183.17";
chr9	StringTie	exon	35151339	35151603	1000	-	.	gene_id "MSTRG.195183"; transcript_id "MSTRG.195183.17"; exon_number "1";
chr9	StringTie	exon	35156096	35156302	1000	-	.	gene_id "MSTRG.195183"; transcript_id "MSTRG.195183.17"; exon_number "2";
chr9	StringTie	exon	35162027	35162044	1000	-	.	gene_id "MSTRG.195183"; transcript_id "MSTRG.195183.17"; exon_number "3";
chr9	StringTie	transcript	35151344	35162127	1000	-	.	gene_id "MSTRG.195183"; transcript_id "MSTRG.195183.18";
chr9	StringTie	exon	35151344	35151603	1000	-	.	gene_id "MSTRG.195183"; transcript_id "MSTRG.195183.18"; exon_number "1";
chr9	StringTie	exon	35156096	35156604	1000	-	.	gene_id "MSTRG.195183"; transcript_id "MSTRG.195183.18"; exon_number "2";
chr9	StringTie	exon	35162086	35162127	1000	-	.	gene_id "MSTRG.195183"; transcript_id "MSTRG.195183.18"; exon_number "3";
chr9	StringTie	transcript	35153192	35162210	1000	-	.	gene_id "MSTRG.195183"; transcript_id "MSTRG.195183.19";
chr9	StringTie	exon	35153192	35153279	1000	-	.	gene_id "MSTRG.195183"; transcript_id "MSTRG.195183.19"; exon_number "1";
chr9	StringTie	exon	35156096	35156302	1000	-	.	gene_id "MSTRG.195183"; transcript_id "MSTRG.195183.19"; exon_number "2";
chr9	StringTie	exon	35162086	35162210	1000	-	.	gene_id "MSTRG.195183"; transcript_id "MSTRG.195183.19"; exon_number "3";
chr9	StringTie	transcript	35151150	35163246	1000	-	.	gene_id "MSTRG.195183"; transcript_id "MSTRG.195183.2";
chr9	StringTie	exon	35151150	35151603	1000	-	.	gene_id "MSTRG.195183"; transcript_id "MSTRG.195183.2"; exon_number "1";
chr9	StringTie	exon	35156096	35156302	1000	-	.	gene_id "MSTRG.195183"; transcript_id "MSTRG.195183.2"; exon_number "2";
chr9	StringTie	exon	35162086	35163246	1000	-	.	gene_id "MSTRG.195183"; transcript_id "MSTRG.195183.2"; exon_number "3";
chr9	StringTie	transcript	35151165	35162652	1000	-	.	gene_id "MSTRG.195183"; transcript_id "MSTRG.195183.3";
chr9	StringTie	exon	35151165	35151603	1000	-	.	gene_id "MSTRG.195183"; transcript_id "MSTRG.195183.3"; exon_number "1";
chr9	StringTie	exon	35156096	35156302	1000	-	.	gene_id "MSTRG.195183"; transcript_id "MSTRG.195183.3"; exon_number "2";
chr9	StringTie	exon	35162086	35162217	1000	-	.	gene_id "MSTRG.195183"; transcript_id "MSTRG.195183.3"; exon_number "3";
chr9	StringTie	exon	35162392	35162652	1000	-	.	gene_id "MSTRG.195183"; transcript_id "MSTRG.195183.3"; exon_number "4";
chr9	StringTie	transcript	35151167	35161848	1000	-	.	gene_id "MSTRG.195183"; transcript_id "MSTRG.195183.4";
chr9	StringTie	exon	35151167	35156604	1000	-	.	gene_id "MSTRG.195183"; transcript_id "MSTRG.195183.4"; exon_number "1";
chr9	StringTie	exon	35161034	35161848	1000	-	.	gene_id "MSTRG.195183"; transcript_id "MSTRG.195183.4"; exon_number "2";
chr9	StringTie	transcript	35151175	35162658	1000	-	.	gene_id "MSTRG.195183"; transcript_id "MSTRG.195183.5";
chr9	StringTie	exon	35151175	35151599	1000	-	.	gene_id "MSTRG.195183"; transcript_id "MSTRG.195183.5"; exon_number "1";
chr9	StringTie	exon	35156096	35156302	1000	-	.	gene_id "MSTRG.195183"; transcript_id "MSTRG.195183.5"; exon_number "2";
chr9	StringTie	exon	35162086	35162658	1000	-	.	gene_id "MSTRG.195183"; transcript_id "MSTRG.195183.5"; exon_number "3";
chr9	StringTie	transcript	35151183	35162618	1000	-	.	gene_id "MSTRG.195183"; transcript_id "MSTRG.195183.6";
chr9	StringTie	exon	35151183	35151599	1000	-	.	gene_id "MSTRG.195183"; transcript_id "MSTRG.195183.6"; exon_number "1";
chr9	StringTie	exon	35156096	35156302	1000	-	.	gene_id "MSTRG.195183"; transcript_id "MSTRG.195183.6"; exon_number "2";
chr9	StringTie	exon	35162086	35162217	1000	-	.	gene_id "MSTRG.195183"; transcript_id "MSTRG.195183.6"; exon_number "3";
chr9	StringTie	exon	35162392	35162618	1000	-	.	gene_id "MSTRG.195183"; transcript_id "MSTRG.195183.6"; exon_number "4";
chr9	StringTie	transcript	35151186	35162533	1000	-	.	gene_id "MSTRG.195183"; transcript_id "MSTRG.195183.7";
chr9	StringTie	exon	35151186	35151599	1000	-	.	gene_id "MSTRG.195183"; transcript_id "MSTRG.195183.7"; exon_number "1";
chr9	StringTie	exon	35156096	35156302	1000	-	.	gene_id "MSTRG.195183"; transcript_id "MSTRG.195183.7"; exon_number "2";
chr9	StringTie	exon	35162086	35162214	1000	-	.	gene_id "MSTRG.195183"; transcript_id "MSTRG.195183.7"; exon_number "3";
chr9	StringTie	exon	35162392	35162533	1000	-	.	gene_id "MSTRG.195183"; transcript_id "MSTRG.195183.7"; exon_number "4";
chr9	StringTie	transcript	35151188	35161957	1000	-	.	gene_id "MSTRG.195183"; transcript_id "MSTRG.195183.8";
chr9	StringTie	exon	35151188	35151599	1000	-	.	gene_id "MSTRG.195183"; transcript_id "MSTRG.195183.8"; exon_number "1";
chr9	StringTie	exon	35156096	35156302	1000	-	.	gene_id "MSTRG.195183"; transcript_id "MSTRG.195183.8"; exon_number "2";
chr9	StringTie	exon	35161034	35161957	1000	-	.	gene_id "MSTRG.195183"; transcript_id "MSTRG.195183.8"; exon_number "3";
chr9	StringTie	transcript	35151261	35161093	1000	-	.	gene_id "MSTRG.195183"; transcript_id "MSTRG.195183.9";
chr9	StringTie	exon	35151261	35151603	1000	-	.	gene_id "MSTRG.195183"; transcript_id "MSTRG.195183.9"; exon_number "1";
chr9	StringTie	exon	35156096	35156302	1000	-	.	gene_id "MSTRG.195183"; transcript_id "MSTRG.195183.9"; exon_number "2";
chr9	StringTie	exon	35159538	35159702	1000	-	.	gene_id "MSTRG.195183"; transcript_id "MSTRG.195183.9"; exon_number "3";
chr9	StringTie	exon	35161034	35161093	1000	-	.	gene_id "MSTRG.195183"; transcript_id "MSTRG.195183.9"; exon_number "4";
chr9	StringTie	transcript	35406755	35483035	1000	+	.	gene_id "MSTRG.195184"; transcript_id "ENST00000329395"; gene_name "ATP8B5P"; ref_gene_id "ENSG00000179766";
chr9	StringTie	exon	35406755	35406827	1000	+	.	gene_id "MSTRG.195184"; transcript_id "ENST00000329395"; exon_number "1"; gene_name "ATP8B5P"; ref_gene_id "ENSG00000179766";
chr9	StringTie	exon	35408927	35409003	1000	+	.	gene_id "MSTRG.195184"; transcript_id "ENST00000329395"; exon_number "2"; gene_name "ATP8B5P"; ref_gene_id "ENSG00000179766";
chr9	StringTie	exon	35433707	35433765	1000	+	.	gene_id "MSTRG.195184"; transcript_id "ENST00000329395"; exon_number "3"; gene_name "ATP8B5P"; ref_gene_id "ENSG00000179766";
chr9	StringTie	exon	35437770	35437883	1000	+	.	gene_id "MSTRG.195184"; transcript_id "ENST00000329395"; exon_number "4"; gene_name "ATP8B5P"; ref_gene_id "ENSG00000179766";
chr9	StringTie	exon	35438729	35438828	1000	+	.	gene_id "MSTRG.195184"; transcript_id "ENST00000329395"; exon_number "5"; gene_name "ATP8B5P"; ref_gene_id "ENSG00000179766";
chr9	StringTie	exon	35440392	35440453	1000	+	.	gene_id "MSTRG.195184"; transcript_id "ENST00000329395"; exon_number "6"; gene_name "ATP8B5P"; ref_gene_id "ENSG00000179766";
chr9	StringTie	exon	35444385	35444457	1000	+	.	gene_id "MSTRG.195184"; transcript_id "ENST00000329395"; exon_number "7"; gene_name "ATP8B5P"; ref_gene_id "ENSG00000179766";
chr9	StringTie	exon	35444810	35444880	1000	+	.	gene_id "MSTRG.195184"; transcript_id "ENST00000329395"; exon_number "8"; gene_name "ATP8B5P"; ref_gene_id "ENSG00000179766";
chr9	StringTie	exon	35446405	35446487	1000	+	.	gene_id "MSTRG.195184"; transcript_id "ENST00000329395"; exon_number "9"; gene_name "ATP8B5P"; ref_gene_id "ENSG00000179766";
chr9	StringTie	exon	35447233	35447391	1000	+	.	gene_id "MSTRG.195184"; transcript_id "ENST00000329395"; exon_number "10"; gene_name "ATP8B5P"; ref_gene_id "ENSG00000179766";
chr9	StringTie	exon	35449469	35449557	1000	+	.	gene_id "MSTRG.195184"; transcript_id "ENST00000329395"; exon_number "11"; gene_name "ATP8B5P"; ref_gene_id "ENSG00000179766";
chr9	StringTie	exon	35469144	35469324	1000	+	.	gene_id "MSTRG.195184"; transcript_id "ENST00000329395"; exon_number "12"; gene_name "ATP8B5P"; ref_gene_id "ENSG00000179766";
chr9	StringTie	exon	35471020	35471104	1000	+	.	gene_id "MSTRG.195184"; transcript_id "ENST00000329395"; exon_number "13"; gene_name "ATP8B5P"; ref_gene_id "ENSG00000179766";
chr9	StringTie	exon	35473728	35473771	1000	+	.	gene_id "MSTRG.195184"; transcript_id "ENST00000329395"; exon_number "14"; gene_name "ATP8B5P"; ref_gene_id "ENSG00000179766";
chr9	StringTie	exon	35478242	35478325	1000	+	.	gene_id "MSTRG.195184"; transcript_id "ENST00000329395"; exon_number "15"; gene_name "ATP8B5P"; ref_gene_id "ENSG00000179766";
chr9	StringTie	exon	35479916	35480290	1000	+	.	gene_id "MSTRG.195184"; transcript_id "ENST00000329395"; exon_number "16"; gene_name "ATP8B5P"; ref_gene_id "ENSG00000179766";
chr9	StringTie	exon	35481799	35481929	1000	+	.	gene_id "MSTRG.195184"; transcript_id "ENST00000329395"; exon_number "17"; gene_name "ATP8B5P"; ref_gene_id "ENSG00000179766";
chr9	StringTie	exon	35482027	35483035	1000	+	.	gene_id "MSTRG.195184"; transcript_id "ENST00000329395"; exon_number "18"; gene_name "ATP8B5P"; ref_gene_id "ENSG00000179766";
chr9	StringTie	transcript	35490127	35561892	1000	+	.	gene_id "MSTRG.195184"; transcript_id "ENST00000361226"; gene_name "RUSC2"; ref_gene_id "ENSG00000198853";
chr9	StringTie	exon	35490127	35490172	1000	+	.	gene_id "MSTRG.195184"; transcript_id "ENST00000361226"; exon_number "1"; gene_name "RUSC2"; ref_gene_id "ENSG00000198853";
chr9	StringTie	exon	35546430	35548535	1000	+	.	gene_id "MSTRG.195184"; transcript_id "ENST00000361226"; exon_number "2"; gene_name "RUSC2"; ref_gene_id "ENSG00000198853";
chr9	StringTie	exon	35555060	35555701	1000	+	.	gene_id "MSTRG.195184"; transcript_id "ENST00000361226"; exon_number "3"; gene_name "RUSC2"; ref_gene_id "ENSG00000198853";
chr9	StringTie	exon	35555952	35556137	1000	+	.	gene_id "MSTRG.195184"; transcript_id "ENST00000361226"; exon_number "4"; gene_name "RUSC2"; ref_gene_id "ENSG00000198853";
chr9	StringTie	exon	35556308	35556448	1000	+	.	gene_id "MSTRG.195184"; transcript_id "ENST00000361226"; exon_number "5"; gene_name "RUSC2"; ref_gene_id "ENSG00000198853";
chr9	StringTie	exon	35557914	35557990	1000	+	.	gene_id "MSTRG.195184"; transcript_id "ENST00000361226"; exon_number "6"; gene_name "RUSC2"; ref_gene_id "ENSG00000198853";
chr9	StringTie	exon	35558197	35558371	1000	+	.	gene_id "MSTRG.195184"; transcript_id "ENST00000361226"; exon_number "7"; gene_name "RUSC2"; ref_gene_id "ENSG00000198853";
chr9	StringTie	exon	35558462	35558567	1000	+	.	gene_id "MSTRG.195184"; transcript_id "ENST00000361226"; exon_number "8"; gene_name "RUSC2"; ref_gene_id "ENSG00000198853";
chr9	StringTie	exon	35559226	35559272	1000	+	.	gene_id "MSTRG.195184"; transcript_id "ENST00000361226"; exon_number "9"; gene_name "RUSC2"; ref_gene_id "ENSG00000198853";
chr9	StringTie	exon	35560029	35560851	1000	+	.	gene_id "MSTRG.195184"; transcript_id "ENST00000361226"; exon_number "10"; gene_name "RUSC2"; ref_gene_id "ENSG00000198853";
chr9	StringTie	exon	35560960	35561097	1000	+	.	gene_id "MSTRG.195184"; transcript_id "ENST00000361226"; exon_number "11"; gene_name "RUSC2"; ref_gene_id "ENSG00000198853";
chr9	StringTie	exon	35561181	35561892	1000	+	.	gene_id "MSTRG.195184"; transcript_id "ENST00000361226"; exon_number "12"; gene_name "RUSC2"; ref_gene_id "ENSG00000198853";
chr9	StringTie	transcript	35162062	35405338	1000	+	.	gene_id "MSTRG.195184"; transcript_id "ENST00000378495"; gene_name "UNC13B"; ref_gene_id "ENSG00000198722";
chr9	StringTie	exon	35162062	35162305	1000	+	.	gene_id "MSTRG.195184"; transcript_id "ENST00000378495"; exon_number "1"; gene_name "UNC13B"; ref_gene_id "ENSG00000198722";
chr9	StringTie	exon	35228015	35228044	1000	+	.	gene_id "MSTRG.195184"; transcript_id "ENST00000378495"; exon_number "2"; gene_name "UNC13B"; ref_gene_id "ENSG00000198722";
chr9	StringTie	exon	35231120	35231219	1000	+	.	gene_id "MSTRG.195184"; transcript_id "ENST00000378495"; exon_number "3"; gene_name "UNC13B"; ref_gene_id "ENSG00000198722";
chr9	StringTie	exon	35236469	35236586	1000	+	.	gene_id "MSTRG.195184"; transcript_id "ENST00000378495"; exon_number "4"; gene_name "UNC13B"; ref_gene_id "ENSG00000198722";
chr9	StringTie	exon	35237703	35237826	1000	+	.	gene_id "MSTRG.195184"; transcript_id "ENST00000378495"; exon_number "5"; gene_name "UNC13B"; ref_gene_id "ENSG00000198722";
chr9	StringTie	exon	35243291	35243364	1000	+	.	gene_id "MSTRG.195184"; transcript_id "ENST00000378495"; exon_number "6"; gene_name "UNC13B"; ref_gene_id "ENSG00000198722";
chr9	StringTie	exon	35258993	35259050	1000	+	.	gene_id "MSTRG.195184"; transcript_id "ENST00000378495"; exon_number "7"; gene_name "UNC13B"; ref_gene_id "ENSG00000198722";
chr9	StringTie	exon	35295696	35295930	1000	+	.	gene_id "MSTRG.195184"; transcript_id "ENST00000378495"; exon_number "8"; gene_name "UNC13B"; ref_gene_id "ENSG00000198722";
chr9	StringTie	exon	35310467	35310781	1000	+	.	gene_id "MSTRG.195184"; transcript_id "ENST00000378495"; exon_number "9"; gene_name "UNC13B"; ref_gene_id "ENSG00000198722";
chr9	StringTie	exon	35313899	35313989	1000	+	.	gene_id "MSTRG.195184"; transcript_id "ENST00000378495"; exon_number "10"; gene_name "UNC13B"; ref_gene_id "ENSG00000198722";
chr9	StringTie	exon	35366947	35366993	1000	+	.	gene_id "MSTRG.195184"; transcript_id "ENST00000378495"; exon_number "11"; gene_name "UNC13B"; ref_gene_id "ENSG00000198722";
chr9	StringTie	exon	35370318	35370396	1000	+	.	gene_id "MSTRG.195184"; transcript_id "ENST00000378495"; exon_number "12"; gene_name "UNC13B"; ref_gene_id "ENSG00000198722";
chr9	StringTie	exon	35375127	35375201	1000	+	.	gene_id "MSTRG.195184"; transcript_id "ENST00000378495"; exon_number "13"; gene_name "UNC13B"; ref_gene_id "ENSG00000198722";
chr9	StringTie	exon	35376028	35376247	1000	+	.	gene_id "MSTRG.195184"; transcript_id "ENST00000378495"; exon_number "14"; gene_name "UNC13B"; ref_gene_id "ENSG00000198722";
chr9	StringTie	exon	35377468	35377695	1000	+	.	gene_id "MSTRG.195184"; transcript_id "ENST00000378495"; exon_number "15"; gene_name "UNC13B"; ref_gene_id "ENSG00000198722";
chr9	StringTie	exon	35378295	35378436	1000	+	.	gene_id "MSTRG.195184"; transcript_id "ENST00000378495"; exon_number "16"; gene_name "UNC13B"; ref_gene_id "ENSG00000198722";
chr9	StringTie	exon	35380470	35380639	1000	+	.	gene_id "MSTRG.195184"; transcript_id "ENST00000378495"; exon_number "17"; gene_name "UNC13B"; ref_gene_id "ENSG00000198722";
chr9	StringTie	exon	35381100	35381215	1000	+	.	gene_id "MSTRG.195184"; transcript_id "ENST00000378495"; exon_number "18"; gene_name "UNC13B"; ref_gene_id "ENSG00000198722";
chr9	StringTie	exon	35381556	35381719	1000	+	.	gene_id "MSTRG.195184"; transcript_id "ENST00000378495"; exon_number "19"; gene_name "UNC13B"; ref_gene_id "ENSG00000198722";
chr9	StringTie	exon	35382357	35382507	1000	+	.	gene_id "MSTRG.195184"; transcript_id "ENST00000378495"; exon_number "20"; gene_name "UNC13B"; ref_gene_id "ENSG00000198722";
chr9	StringTie	exon	35384246	35384314	1000	+	.	gene_id "MSTRG.195184"; transcript_id "ENST00000378495"; exon_number "21"; gene_name "UNC13B"; ref_gene_id "ENSG00000198722";
chr9	StringTie	exon	35385724	35385813	1000	+	.	gene_id "MSTRG.195184"; transcript_id "ENST00000378495"; exon_number "22"; gene_name "UNC13B"; ref_gene_id "ENSG00000198722";
chr9	StringTie	exon	35386165	35386293	1000	+	.	gene_id "MSTRG.195184"; transcript_id "ENST00000378495"; exon_number "23"; gene_name "UNC13B"; ref_gene_id "ENSG00000198722";
chr9	StringTie	exon	35389846	35389973	1000	+	.	gene_id "MSTRG.195184"; transcript_id "ENST00000378495"; exon_number "24"; gene_name "UNC13B"; ref_gene_id "ENSG00000198722";
chr9	StringTie	exon	35390629	35390714	1000	+	.	gene_id "MSTRG.195184"; transcript_id "ENST00000378495"; exon_number "25"; gene_name "UNC13B"; ref_gene_id "ENSG00000198722";
chr9	StringTie	exon	35396476	35396602	1000	+	.	gene_id "MSTRG.195184"; transcript_id "ENST00000378495"; exon_number "26"; gene_name "UNC13B"; ref_gene_id "ENSG00000198722";
chr9	StringTie	exon	35396841	35396937	1000	+	.	gene_id "MSTRG.195184"; transcript_id "ENST00000378495"; exon_number "27"; gene_name "UNC13B"; ref_gene_id "ENSG00000198722";
chr9	StringTie	exon	35397167	35397310	1000	+	.	gene_id "MSTRG.195184"; transcript_id "ENST00000378495"; exon_number "28"; gene_name "UNC13B"; ref_gene_id "ENSG00000198722";
chr9	StringTie	exon	35397635	35397712	1000	+	.	gene_id "MSTRG.195184"; transcript_id "ENST00000378495"; exon_number "29"; gene_name "UNC13B"; ref_gene_id "ENSG00000198722";
chr9	StringTie	exon	35398211	35398288	1000	+	.	gene_id "MSTRG.195184"; transcript_id "ENST00000378495"; exon_number "30"; gene_name "UNC13B"; ref_gene_id "ENSG00000198722";
chr9	StringTie	exon	35398554	35398642	1000	+	.	gene_id "MSTRG.195184"; transcript_id "ENST00000378495"; exon_number "31"; gene_name "UNC13B"; ref_gene_id "ENSG00000198722";
chr9	StringTie	exon	35398882	35399034	1000	+	.	gene_id "MSTRG.195184"; transcript_id "ENST00000378495"; exon_number "32"; gene_name "UNC13B"; ref_gene_id "ENSG00000198722";
chr9	StringTie	exon	35399161	35399284	1000	+	.	gene_id "MSTRG.195184"; transcript_id "ENST00000378495"; exon_number "33"; gene_name "UNC13B"; ref_gene_id "ENSG00000198722";
chr9	StringTie	exon	35399392	35399448	1000	+	.	gene_id "MSTRG.195184"; transcript_id "ENST00000378495"; exon_number "34"; gene_name "UNC13B"; ref_gene_id "ENSG00000198722";
chr9	StringTie	exon	35399649	35399729	1000	+	.	gene_id "MSTRG.195184"; transcript_id "ENST00000378495"; exon_number "35"; gene_name "UNC13B"; ref_gene_id "ENSG00000198722";
chr9	StringTie	exon	35400296	35400443	1000	+	.	gene_id "MSTRG.195184"; transcript_id "ENST00000378495"; exon_number "36"; gene_name "UNC13B"; ref_gene_id "ENSG00000198722";
chr9	StringTie	exon	35403167	35403259	1000	+	.	gene_id "MSTRG.195184"; transcript_id "ENST00000378495"; exon_number "37"; gene_name "UNC13B"; ref_gene_id "ENSG00000198722";
chr9	StringTie	exon	35403440	35403599	1000	+	.	gene_id "MSTRG.195184"; transcript_id "ENST00000378495"; exon_number "38"; gene_name "UNC13B"; ref_gene_id "ENSG00000198722";
chr9	StringTie	exon	35403748	35405338	1000	+	.	gene_id "MSTRG.195184"; transcript_id "ENST00000378495"; exon_number "39"; gene_name "UNC13B"; ref_gene_id "ENSG00000198722";
chr9	StringTie	transcript	35162104	35404054	1000	+	.	gene_id "MSTRG.195184"; transcript_id "ENST00000378496"; gene_name "UNC13B"; ref_gene_id "ENSG00000198722";
chr9	StringTie	exon	35162104	35162305	1000	+	.	gene_id "MSTRG.195184"; transcript_id "ENST00000378496"; exon_number "1"; gene_name "UNC13B"; ref_gene_id "ENSG00000198722";
chr9	StringTie	exon	35228015	35228044	1000	+	.	gene_id "MSTRG.195184"; transcript_id "ENST00000378496"; exon_number "2"; gene_name "UNC13B"; ref_gene_id "ENSG00000198722";
chr9	StringTie	exon	35231120	35231219	1000	+	.	gene_id "MSTRG.195184"; transcript_id "ENST00000378496"; exon_number "3"; gene_name "UNC13B"; ref_gene_id "ENSG00000198722";
chr9	StringTie	exon	35236469	35236586	1000	+	.	gene_id "MSTRG.195184"; transcript_id "ENST00000378496"; exon_number "4"; gene_name "UNC13B"; ref_gene_id "ENSG00000198722";
chr9	StringTie	exon	35237703	35237826	1000	+	.	gene_id "MSTRG.195184"; transcript_id "ENST00000378496"; exon_number "5"; gene_name "UNC13B"; ref_gene_id "ENSG00000198722";
chr9	StringTie	exon	35243291	35243364	1000	+	.	gene_id "MSTRG.195184"; transcript_id "ENST00000378496"; exon_number "6"; gene_name "UNC13B"; ref_gene_id "ENSG00000198722";
chr9	StringTie	exon	35258993	35259050	1000	+	.	gene_id "MSTRG.195184"; transcript_id "ENST00000378496"; exon_number "7"; gene_name "UNC13B"; ref_gene_id "ENSG00000198722";
chr9	StringTie	exon	35295696	35295930	1000	+	.	gene_id "MSTRG.195184"; transcript_id "ENST00000378496"; exon_number "8"; gene_name "UNC13B"; ref_gene_id "ENSG00000198722";
chr9	StringTie	exon	35310467	35310781	1000	+	.	gene_id "MSTRG.195184"; transcript_id "ENST00000378496"; exon_number "9"; gene_name "UNC13B"; ref_gene_id "ENSG00000198722";
chr9	StringTie	exon	35313899	35313989	1000	+	.	gene_id "MSTRG.195184"; transcript_id "ENST00000378496"; exon_number "10"; gene_name "UNC13B"; ref_gene_id "ENSG00000198722";
chr9	StringTie	exon	35364545	35364567	1000	+	.	gene_id "MSTRG.195184"; transcript_id "ENST00000378496"; exon_number "11"; gene_name "UNC13B"; ref_gene_id "ENSG00000198722";
chr9	StringTie	exon	35366947	35366993	1000	+	.	gene_id "MSTRG.195184"; transcript_id "ENST00000378496"; exon_number "12"; gene_name "UNC13B"; ref_gene_id "ENSG00000198722";
chr9	StringTie	exon	35370318	35370400	1000	+	.	gene_id "MSTRG.195184"; transcript_id "ENST00000378496"; exon_number "13"; gene_name "UNC13B"; ref_gene_id "ENSG00000198722";
chr9	StringTie	exon	35375125	35375201	1000	+	.	gene_id "MSTRG.195184"; transcript_id "ENST00000378496"; exon_number "14"; gene_name "UNC13B"; ref_gene_id "ENSG00000198722";
chr9	StringTie	exon	35376028	35376247	1000	+	.	gene_id "MSTRG.195184"; transcript_id "ENST00000378496"; exon_number "15"; gene_name "UNC13B"; ref_gene_id "ENSG00000198722";
chr9	StringTie	exon	35377468	35377695	1000	+	.	gene_id "MSTRG.195184"; transcript_id "ENST00000378496"; exon_number "16"; gene_name "UNC13B"; ref_gene_id "ENSG00000198722";
chr9	StringTie	exon	35378295	35378436	1000	+	.	gene_id "MSTRG.195184"; transcript_id "ENST00000378496"; exon_number "17"; gene_name "UNC13B"; ref_gene_id "ENSG00000198722";
chr9	StringTie	exon	35380470	35380639	1000	+	.	gene_id "MSTRG.195184"; transcript_id "ENST00000378496"; exon_number "18"; gene_name "UNC13B"; ref_gene_id "ENSG00000198722";
chr9	StringTie	exon	35381100	35381215	1000	+	.	gene_id "MSTRG.195184"; transcript_id "ENST00000378496"; exon_number "19"; gene_name "UNC13B"; ref_gene_id "ENSG00000198722";
chr9	StringTie	exon	35381556	35381719	1000	+	.	gene_id "MSTRG.195184"; transcript_id "ENST00000378496"; exon_number "20"; gene_name "UNC13B"; ref_gene_id "ENSG00000198722";
chr9	StringTie	exon	35382357	35382507	1000	+	.	gene_id "MSTRG.195184"; transcript_id "ENST00000378496"; exon_number "21"; gene_name "UNC13B"; ref_gene_id "ENSG00000198722";
chr9	StringTie	exon	35384246	35384314	1000	+	.	gene_id "MSTRG.195184"; transcript_id "ENST00000378496"; exon_number "22"; gene_name "UNC13B"; ref_gene_id "ENSG00000198722";
chr9	StringTie	exon	35385724	35385813	1000	+	.	gene_id "MSTRG.195184"; transcript_id "ENST00000378496"; exon_number "23"; gene_name "UNC13B"; ref_gene_id "ENSG00000198722";
chr9	StringTie	exon	35386165	35386293	1000	+	.	gene_id "MSTRG.195184"; transcript_id "ENST00000378496"; exon_number "24"; gene_name "UNC13B"; ref_gene_id "ENSG00000198722";
chr9	StringTie	exon	35389846	35389973	1000	+	.	gene_id "MSTRG.195184"; transcript_id "ENST00000378496"; exon_number "25"; gene_name "UNC13B"; ref_gene_id "ENSG00000198722";
chr9	StringTie	exon	35390629	35390714	1000	+	.	gene_id "MSTRG.195184"; transcript_id "ENST00000378496"; exon_number "26"; gene_name "UNC13B"; ref_gene_id "ENSG00000198722";
chr9	StringTie	exon	35396476	35396602	1000	+	.	gene_id "MSTRG.195184"; transcript_id "ENST00000378496"; exon_number "27"; gene_name "UNC13B"; ref_gene_id "ENSG00000198722";
chr9	StringTie	exon	35396841	35396937	1000	+	.	gene_id "MSTRG.195184"; transcript_id "ENST00000378496"; exon_number "28"; gene_name "UNC13B"; ref_gene_id "ENSG00000198722";
chr9	StringTie	exon	35397167	35397310	1000	+	.	gene_id "MSTRG.195184"; transcript_id "ENST00000378496"; exon_number "29"; gene_name "UNC13B"; ref_gene_id "ENSG00000198722";
chr9	StringTie	exon	35397635	35397712	1000	+	.	gene_id "MSTRG.195184"; transcript_id "ENST00000378496"; exon_number "30"; gene_name "UNC13B"; ref_gene_id "ENSG00000198722";
chr9	StringTie	exon	35398211	35398288	1000	+	.	gene_id "MSTRG.195184"; transcript_id "ENST00000378496"; exon_number "31"; gene_name "UNC13B"; ref_gene_id "ENSG00000198722";
chr9	StringTie	exon	35398554	35398642	1000	+	.	gene_id "MSTRG.195184"; transcript_id "ENST00000378496"; exon_number "32"; gene_name "UNC13B"; ref_gene_id "ENSG00000198722";
chr9	StringTie	exon	35398882	35399034	1000	+	.	gene_id "MSTRG.195184"; transcript_id "ENST00000378496"; exon_number "33"; gene_name "UNC13B"; ref_gene_id "ENSG00000198722";
chr9	StringTie	exon	35399161	35399284	1000	+	.	gene_id "MSTRG.195184"; transcript_id "ENST00000378496"; exon_number "34"; gene_name "UNC13B"; ref_gene_id "ENSG00000198722";
chr9	StringTie	exon	35399392	35399448	1000	+	.	gene_id "MSTRG.195184"; transcript_id "ENST00000378496"; exon_number "35"; gene_name "UNC13B"; ref_gene_id "ENSG00000198722";
chr9	StringTie	exon	35399649	35399729	1000	+	.	gene_id "MSTRG.195184"; transcript_id "ENST00000378496"; exon_number "36"; gene_name "UNC13B"; ref_gene_id "ENSG00000198722";
chr9	StringTie	exon	35400296	35400443	1000	+	.	gene_id "MSTRG.195184"; transcript_id "ENST00000378496"; exon_number "37"; gene_name "UNC13B"; ref_gene_id "ENSG00000198722";
chr9	StringTie	exon	35401951	35402007	1000	+	.	gene_id "MSTRG.195184"; transcript_id "ENST00000378496"; exon_number "38"; gene_name "UNC13B"; ref_gene_id "ENSG00000198722";
chr9	StringTie	exon	35403167	35403259	1000	+	.	gene_id "MSTRG.195184"; transcript_id "ENST00000378496"; exon_number "39"; gene_name "UNC13B"; ref_gene_id "ENSG00000198722";
chr9	StringTie	exon	35403440	35403599	1000	+	.	gene_id "MSTRG.195184"; transcript_id "ENST00000378496"; exon_number "40"; gene_name "UNC13B"; ref_gene_id "ENSG00000198722";
chr9	StringTie	exon	35403748	35404054	1000	+	.	gene_id "MSTRG.195184"; transcript_id "ENST00000378496"; exon_number "41"; gene_name "UNC13B"; ref_gene_id "ENSG00000198722";
chr9	StringTie	transcript	35162002	35404175	1000	+	.	gene_id "MSTRG.195184"; transcript_id "ENST00000396787"; gene_name "UNC13B"; ref_gene_id "ENSG00000198722";
chr9	StringTie	exon	35162002	35162305	1000	+	.	gene_id "MSTRG.195184"; transcript_id "ENST00000396787"; exon_number "1"; gene_name "UNC13B"; ref_gene_id "ENSG00000198722";
chr9	StringTie	exon	35228015	35228044	1000	+	.	gene_id "MSTRG.195184"; transcript_id "ENST00000396787"; exon_number "2"; gene_name "UNC13B"; ref_gene_id "ENSG00000198722";
chr9	StringTie	exon	35231120	35231219	1000	+	.	gene_id "MSTRG.195184"; transcript_id "ENST00000396787"; exon_number "3"; gene_name "UNC13B"; ref_gene_id "ENSG00000198722";
chr9	StringTie	exon	35236469	35236586	1000	+	.	gene_id "MSTRG.195184"; transcript_id "ENST00000396787"; exon_number "4"; gene_name "UNC13B"; ref_gene_id "ENSG00000198722";
chr9	StringTie	exon	35237703	35237826	1000	+	.	gene_id "MSTRG.195184"; transcript_id "ENST00000396787"; exon_number "5"; gene_name "UNC13B"; ref_gene_id "ENSG00000198722";
chr9	StringTie	exon	35243291	35243364	1000	+	.	gene_id "MSTRG.195184"; transcript_id "ENST00000396787"; exon_number "6"; gene_name "UNC13B"; ref_gene_id "ENSG00000198722";
chr9	StringTie	exon	35258993	35259050	1000	+	.	gene_id "MSTRG.195184"; transcript_id "ENST00000396787"; exon_number "7"; gene_name "UNC13B"; ref_gene_id "ENSG00000198722";
chr9	StringTie	exon	35291069	35291104	1000	+	.	gene_id "MSTRG.195184"; transcript_id "ENST00000396787"; exon_number "8"; gene_name "UNC13B"; ref_gene_id "ENSG00000198722";
chr9	StringTie	exon	35295696	35295930	1000	+	.	gene_id "MSTRG.195184"; transcript_id "ENST00000396787"; exon_number "9"; gene_name "UNC13B"; ref_gene_id "ENSG00000198722";
chr9	StringTie	exon	35310467	35310781	1000	+	.	gene_id "MSTRG.195184"; transcript_id "ENST00000396787"; exon_number "10"; gene_name "UNC13B"; ref_gene_id "ENSG00000198722";
chr9	StringTie	exon	35313899	35313989	1000	+	.	gene_id "MSTRG.195184"; transcript_id "ENST00000396787"; exon_number "11"; gene_name "UNC13B"; ref_gene_id "ENSG00000198722";
chr9	StringTie	exon	35366947	35366993	1000	+	.	gene_id "MSTRG.195184"; transcript_id "ENST00000396787"; exon_number "12"; gene_name "UNC13B"; ref_gene_id "ENSG00000198722";
chr9	StringTie	exon	35370318	35370396	1000	+	.	gene_id "MSTRG.195184"; transcript_id "ENST00000396787"; exon_number "13"; gene_name "UNC13B"; ref_gene_id "ENSG00000198722";
chr9	StringTie	exon	35375127	35375201	1000	+	.	gene_id "MSTRG.195184"; transcript_id "ENST00000396787"; exon_number "14"; gene_name "UNC13B"; ref_gene_id "ENSG00000198722";
chr9	StringTie	exon	35376028	35376247	1000	+	.	gene_id "MSTRG.195184"; transcript_id "ENST00000396787"; exon_number "15"; gene_name "UNC13B"; ref_gene_id "ENSG00000198722";
chr9	StringTie	exon	35377468	35377695	1000	+	.	gene_id "MSTRG.195184"; transcript_id "ENST00000396787"; exon_number "16"; gene_name "UNC13B"; ref_gene_id "ENSG00000198722";
chr9	StringTie	exon	35378295	35378436	1000	+	.	gene_id "MSTRG.195184"; transcript_id "ENST00000396787"; exon_number "17"; gene_name "UNC13B"; ref_gene_id "ENSG00000198722";
chr9	StringTie	exon	35380470	35380639	1000	+	.	gene_id "MSTRG.195184"; transcript_id "ENST00000396787"; exon_number "18"; gene_name "UNC13B"; ref_gene_id "ENSG00000198722";
chr9	StringTie	exon	35381100	35381215	1000	+	.	gene_id "MSTRG.195184"; transcript_id "ENST00000396787"; exon_number "19"; gene_name "UNC13B"; ref_gene_id "ENSG00000198722";
chr9	StringTie	exon	35381556	35381719	1000	+	.	gene_id "MSTRG.195184"; transcript_id "ENST00000396787"; exon_number "20"; gene_name "UNC13B"; ref_gene_id "ENSG00000198722";
chr9	StringTie	exon	35382357	35382507	1000	+	.	gene_id "MSTRG.195184"; transcript_id "ENST00000396787"; exon_number "21"; gene_name "UNC13B"; ref_gene_id "ENSG00000198722";
chr9	StringTie	exon	35384246	35384314	1000	+	.	gene_id "MSTRG.195184"; transcript_id "ENST00000396787"; exon_number "22"; gene_name "UNC13B"; ref_gene_id "ENSG00000198722";
chr9	StringTie	exon	35385724	35385813	1000	+	.	gene_id "MSTRG.195184"; transcript_id "ENST00000396787"; exon_number "23"; gene_name "UNC13B"; ref_gene_id "ENSG00000198722";
chr9	StringTie	exon	35386165	35386293	1000	+	.	gene_id "MSTRG.195184"; transcript_id "ENST00000396787"; exon_number "24"; gene_name "UNC13B"; ref_gene_id "ENSG00000198722";
chr9	StringTie	exon	35389846	35389973	1000	+	.	gene_id "MSTRG.195184"; transcript_id "ENST00000396787"; exon_number "25"; gene_name "UNC13B"; ref_gene_id "ENSG00000198722";
chr9	StringTie	exon	35390629	35390714	1000	+	.	gene_id "MSTRG.195184"; transcript_id "ENST00000396787"; exon_number "26"; gene_name "UNC13B"; ref_gene_id "ENSG00000198722";
chr9	StringTie	exon	35396476	35396602	1000	+	.	gene_id "MSTRG.195184"; transcript_id "ENST00000396787"; exon_number "27"; gene_name "UNC13B"; ref_gene_id "ENSG00000198722";
chr9	StringTie	exon	35396841	35396937	1000	+	.	gene_id "MSTRG.195184"; transcript_id "ENST00000396787"; exon_number "28"; gene_name "UNC13B"; ref_gene_id "ENSG00000198722";
chr9	StringTie	exon	35397167	35397310	1000	+	.	gene_id "MSTRG.195184"; transcript_id "ENST00000396787"; exon_number "29"; gene_name "UNC13B"; ref_gene_id "ENSG00000198722";
chr9	StringTie	exon	35397635	35397712	1000	+	.	gene_id "MSTRG.195184"; transcript_id "ENST00000396787"; exon_number "30"; gene_name "UNC13B"; ref_gene_id "ENSG00000198722";
chr9	StringTie	exon	35398211	35398288	1000	+	.	gene_id "MSTRG.195184"; transcript_id "ENST00000396787"; exon_number "31"; gene_name "UNC13B"; ref_gene_id "ENSG00000198722";
chr9	StringTie	exon	35398554	35398642	1000	+	.	gene_id "MSTRG.195184"; transcript_id "ENST00000396787"; exon_number "32"; gene_name "UNC13B"; ref_gene_id "ENSG00000198722";
chr9	StringTie	exon	35398882	35399034	1000	+	.	gene_id "MSTRG.195184"; transcript_id "ENST00000396787"; exon_number "33"; gene_name "UNC13B"; ref_gene_id "ENSG00000198722";
chr9	StringTie	exon	35399161	35399284	1000	+	.	gene_id "MSTRG.195184"; transcript_id "ENST00000396787"; exon_number "34"; gene_name "UNC13B"; ref_gene_id "ENSG00000198722";
chr9	StringTie	exon	35399392	35399448	1000	+	.	gene_id "MSTRG.195184"; transcript_id "ENST00000396787"; exon_number "35"; gene_name "UNC13B"; ref_gene_id "ENSG00000198722";
chr9	StringTie	exon	35399649	35399729	1000	+	.	gene_id "MSTRG.195184"; transcript_id "ENST00000396787"; exon_number "36"; gene_name "UNC13B"; ref_gene_id "ENSG00000198722";
chr9	StringTie	exon	35400296	35400443	1000	+	.	gene_id "MSTRG.195184"; transcript_id "ENST00000396787"; exon_number "37"; gene_name "UNC13B"; ref_gene_id "ENSG00000198722";
chr9	StringTie	exon	35401951	35402007	1000	+	.	gene_id "MSTRG.195184"; transcript_id "ENST00000396787"; exon_number "38"; gene_name "UNC13B"; ref_gene_id "ENSG00000198722";
chr9	StringTie	exon	35403167	35403259	1000	+	.	gene_id "MSTRG.195184"; transcript_id "ENST00000396787"; exon_number "39"; gene_name "UNC13B"; ref_gene_id "ENSG00000198722";
chr9	StringTie	exon	35403440	35403599	1000	+	.	gene_id "MSTRG.195184"; transcript_id "ENST00000396787"; exon_number "40"; gene_name "UNC13B"; ref_gene_id "ENSG00000198722";
chr9	StringTie	exon	35403748	35404175	1000	+	.	gene_id "MSTRG.195184"; transcript_id "ENST00000396787"; exon_number "41"; gene_name "UNC13B"; ref_gene_id "ENSG00000198722";
chr9	StringTie	transcript	35433707	35482210	1000	+	.	gene_id "MSTRG.195184"; transcript_id "ENST00000423138"; gene_name "ATP8B5P"; ref_gene_id "ENSG00000179766";
chr9	StringTie	exon	35433707	35433765	1000	+	.	gene_id "MSTRG.195184"; transcript_id "ENST00000423138"; exon_number "1"; gene_name "ATP8B5P"; ref_gene_id "ENSG00000179766";
chr9	StringTie	exon	35437770	35437883	1000	+	.	gene_id "MSTRG.195184"; transcript_id "ENST00000423138"; exon_number "2"; gene_name "ATP8B5P"; ref_gene_id "ENSG00000179766";
chr9	StringTie	exon	35438729	35438828	1000	+	.	gene_id "MSTRG.195184"; transcript_id "ENST00000423138"; exon_number "3"; gene_name "ATP8B5P"; ref_gene_id "ENSG00000179766";
chr9	StringTie	exon	35440392	35440453	1000	+	.	gene_id "MSTRG.195184"; transcript_id "ENST00000423138"; exon_number "4"; gene_name "ATP8B5P"; ref_gene_id "ENSG00000179766";
chr9	StringTie	exon	35444385	35444457	1000	+	.	gene_id "MSTRG.195184"; transcript_id "ENST00000423138"; exon_number "5"; gene_name "ATP8B5P"; ref_gene_id "ENSG00000179766";
chr9	StringTie	exon	35444810	35444880	1000	+	.	gene_id "MSTRG.195184"; transcript_id "ENST00000423138"; exon_number "6"; gene_name "ATP8B5P"; ref_gene_id "ENSG00000179766";
chr9	StringTie	exon	35446405	35446487	1000	+	.	gene_id "MSTRG.195184"; transcript_id "ENST00000423138"; exon_number "7"; gene_name "ATP8B5P"; ref_gene_id "ENSG00000179766";
chr9	StringTie	exon	35447233	35447391	1000	+	.	gene_id "MSTRG.195184"; transcript_id "ENST00000423138"; exon_number "8"; gene_name "ATP8B5P"; ref_gene_id "ENSG00000179766";
chr9	StringTie	exon	35449469	35449557	1000	+	.	gene_id "MSTRG.195184"; transcript_id "ENST00000423138"; exon_number "9"; gene_name "ATP8B5P"; ref_gene_id "ENSG00000179766";
chr9	StringTie	exon	35469144	35469324	1000	+	.	gene_id "MSTRG.195184"; transcript_id "ENST00000423138"; exon_number "10"; gene_name "ATP8B5P"; ref_gene_id "ENSG00000179766";
chr9	StringTie	exon	35471020	35471228	1000	+	.	gene_id "MSTRG.195184"; transcript_id "ENST00000423138"; exon_number "11"; gene_name "ATP8B5P"; ref_gene_id "ENSG00000179766";
chr9	StringTie	exon	35473728	35473771	1000	+	.	gene_id "MSTRG.195184"; transcript_id "ENST00000423138"; exon_number "12"; gene_name "ATP8B5P"; ref_gene_id "ENSG00000179766";
chr9	StringTie	exon	35478242	35478325	1000	+	.	gene_id "MSTRG.195184"; transcript_id "ENST00000423138"; exon_number "13"; gene_name "ATP8B5P"; ref_gene_id "ENSG00000179766";
chr9	StringTie	exon	35479916	35480290	1000	+	.	gene_id "MSTRG.195184"; transcript_id "ENST00000423138"; exon_number "14"; gene_name "ATP8B5P"; ref_gene_id "ENSG00000179766";
chr9	StringTie	exon	35480460	35480598	1000	+	.	gene_id "MSTRG.195184"; transcript_id "ENST00000423138"; exon_number "15"; gene_name "ATP8B5P"; ref_gene_id "ENSG00000179766";
chr9	StringTie	exon	35481799	35481929	1000	+	.	gene_id "MSTRG.195184"; transcript_id "ENST00000423138"; exon_number "16"; gene_name "ATP8B5P"; ref_gene_id "ENSG00000179766";
chr9	StringTie	exon	35482027	35482210	1000	+	.	gene_id "MSTRG.195184"; transcript_id "ENST00000423138"; exon_number "17"; gene_name "ATP8B5P"; ref_gene_id "ENSG00000179766";
chr9	StringTie	transcript	35406755	35451115	1000	+	.	gene_id "MSTRG.195184"; transcript_id "ENST00000430846"; gene_name "ATP8B5P"; ref_gene_id "ENSG00000179766";
chr9	StringTie	exon	35406755	35406827	1000	+	.	gene_id "MSTRG.195184"; transcript_id "ENST00000430846"; exon_number "1"; gene_name "ATP8B5P"; ref_gene_id "ENSG00000179766";
chr9	StringTie	exon	35408927	35409003	1000	+	.	gene_id "MSTRG.195184"; transcript_id "ENST00000430846"; exon_number "2"; gene_name "ATP8B5P"; ref_gene_id "ENSG00000179766";
chr9	StringTie	exon	35433707	35433799	1000	+	.	gene_id "MSTRG.195184"; transcript_id "ENST00000430846"; exon_number "3"; gene_name "ATP8B5P"; ref_gene_id "ENSG00000179766";
chr9	StringTie	exon	35437770	35437883	1000	+	.	gene_id "MSTRG.195184"; transcript_id "ENST00000430846"; exon_number "4"; gene_name "ATP8B5P"; ref_gene_id "ENSG00000179766";
chr9	StringTie	exon	35438729	35440453	1000	+	.	gene_id "MSTRG.195184"; transcript_id "ENST00000430846"; exon_number "5"; gene_name "ATP8B5P"; ref_gene_id "ENSG00000179766";
chr9	StringTie	exon	35444385	35444457	1000	+	.	gene_id "MSTRG.195184"; transcript_id "ENST00000430846"; exon_number "6"; gene_name "ATP8B5P"; ref_gene_id "ENSG00000179766";
chr9	StringTie	exon	35444810	35444880	1000	+	.	gene_id "MSTRG.195184"; transcript_id "ENST00000430846"; exon_number "7"; gene_name "ATP8B5P"; ref_gene_id "ENSG00000179766";
chr9	StringTie	exon	35446405	35446487	1000	+	.	gene_id "MSTRG.195184"; transcript_id "ENST00000430846"; exon_number "8"; gene_name "ATP8B5P"; ref_gene_id "ENSG00000179766";
chr9	StringTie	exon	35447233	35447391	1000	+	.	gene_id "MSTRG.195184"; transcript_id "ENST00000430846"; exon_number "9"; gene_name "ATP8B5P"; ref_gene_id "ENSG00000179766";
chr9	StringTie	exon	35449622	35451115	1000	+	.	gene_id "MSTRG.195184"; transcript_id "ENST00000430846"; exon_number "10"; gene_name "ATP8B5P"; ref_gene_id "ENSG00000179766";
chr9	StringTie	transcript	35449748	35450352	1000	+	.	gene_id "MSTRG.195184"; transcript_id "ENST00000434138"; gene_name "ZFAND6P1"; ref_gene_id "ENSG00000244213";
chr9	StringTie	exon	35449748	35450352	1000	+	.	gene_id "MSTRG.195184"; transcript_id "ENST00000434138"; exon_number "1"; gene_name "ZFAND6P1"; ref_gene_id "ENSG00000244213";
chr9	StringTie	transcript	35406755	35451115	1000	+	.	gene_id "MSTRG.195184"; transcript_id "ENST00000439972"; gene_name "ATP8B5P"; ref_gene_id "ENSG00000179766";
chr9	StringTie	exon	35406755	35406827	1000	+	.	gene_id "MSTRG.195184"; transcript_id "ENST00000439972"; exon_number "1"; gene_name "ATP8B5P"; ref_gene_id "ENSG00000179766";
chr9	StringTie	exon	35408927	35409007	1000	+	.	gene_id "MSTRG.195184"; transcript_id "ENST00000439972"; exon_number "2"; gene_name "ATP8B5P"; ref_gene_id "ENSG00000179766";
chr9	StringTie	exon	35433707	35433765	1000	+	.	gene_id "MSTRG.195184"; transcript_id "ENST00000439972"; exon_number "3"; gene_name "ATP8B5P"; ref_gene_id "ENSG00000179766";
chr9	StringTie	exon	35437770	35437883	1000	+	.	gene_id "MSTRG.195184"; transcript_id "ENST00000439972"; exon_number "4"; gene_name "ATP8B5P"; ref_gene_id "ENSG00000179766";
chr9	StringTie	exon	35438729	35438828	1000	+	.	gene_id "MSTRG.195184"; transcript_id "ENST00000439972"; exon_number "5"; gene_name "ATP8B5P"; ref_gene_id "ENSG00000179766";
chr9	StringTie	exon	35440392	35440453	1000	+	.	gene_id "MSTRG.195184"; transcript_id "ENST00000439972"; exon_number "6"; gene_name "ATP8B5P"; ref_gene_id "ENSG00000179766";
chr9	StringTie	exon	35444385	35444457	1000	+	.	gene_id "MSTRG.195184"; transcript_id "ENST00000439972"; exon_number "7"; gene_name "ATP8B5P"; ref_gene_id "ENSG00000179766";
chr9	StringTie	exon	35444810	35444880	1000	+	.	gene_id "MSTRG.195184"; transcript_id "ENST00000439972"; exon_number "8"; gene_name "ATP8B5P"; ref_gene_id "ENSG00000179766";
chr9	StringTie	exon	35446405	35446487	1000	+	.	gene_id "MSTRG.195184"; transcript_id "ENST00000439972"; exon_number "9"; gene_name "ATP8B5P"; ref_gene_id "ENSG00000179766";
chr9	StringTie	exon	35447233	35447391	1000	+	.	gene_id "MSTRG.195184"; transcript_id "ENST00000439972"; exon_number "10"; gene_name "ATP8B5P"; ref_gene_id "ENSG00000179766";
chr9	StringTie	exon	35449469	35451115	1000	+	.	gene_id "MSTRG.195184"; transcript_id "ENST00000439972"; exon_number "11"; gene_name "ATP8B5P"; ref_gene_id "ENSG00000179766";
chr9	StringTie	transcript	35538632	35561898	1000	+	.	gene_id "MSTRG.195184"; transcript_id "ENST00000455600"; gene_name "RUSC2"; ref_gene_id "ENSG00000198853";
chr9	StringTie	exon	35538632	35539108	1000	+	.	gene_id "MSTRG.195184"; transcript_id "ENST00000455600"; exon_number "1"; gene_name "RUSC2"; ref_gene_id "ENSG00000198853";
chr9	StringTie	exon	35546430	35548535	1000	+	.	gene_id "MSTRG.195184"; transcript_id "ENST00000455600"; exon_number "2"; gene_name "RUSC2"; ref_gene_id "ENSG00000198853";
chr9	StringTie	exon	35555060	35555701	1000	+	.	gene_id "MSTRG.195184"; transcript_id "ENST00000455600"; exon_number "3"; gene_name "RUSC2"; ref_gene_id "ENSG00000198853";
chr9	StringTie	exon	35555952	35556137	1000	+	.	gene_id "MSTRG.195184"; transcript_id "ENST00000455600"; exon_number "4"; gene_name "RUSC2"; ref_gene_id "ENSG00000198853";
chr9	StringTie	exon	35556308	35556448	1000	+	.	gene_id "MSTRG.195184"; transcript_id "ENST00000455600"; exon_number "5"; gene_name "RUSC2"; ref_gene_id "ENSG00000198853";
chr9	StringTie	exon	35557914	35557990	1000	+	.	gene_id "MSTRG.195184"; transcript_id "ENST00000455600"; exon_number "6"; gene_name "RUSC2"; ref_gene_id "ENSG00000198853";
chr9	StringTie	exon	35558197	35558371	1000	+	.	gene_id "MSTRG.195184"; transcript_id "ENST00000455600"; exon_number "7"; gene_name "RUSC2"; ref_gene_id "ENSG00000198853";
chr9	StringTie	exon	35558462	35558567	1000	+	.	gene_id "MSTRG.195184"; transcript_id "ENST00000455600"; exon_number "8"; gene_name "RUSC2"; ref_gene_id "ENSG00000198853";
chr9	StringTie	exon	35559226	35559272	1000	+	.	gene_id "MSTRG.195184"; transcript_id "ENST00000455600"; exon_number "9"; gene_name "RUSC2"; ref_gene_id "ENSG00000198853";
chr9	StringTie	exon	35560029	35560851	1000	+	.	gene_id "MSTRG.195184"; transcript_id "ENST00000455600"; exon_number "10"; gene_name "RUSC2"; ref_gene_id "ENSG00000198853";
chr9	StringTie	exon	35560960	35561097	1000	+	.	gene_id "MSTRG.195184"; transcript_id "ENST00000455600"; exon_number "11"; gene_name "RUSC2"; ref_gene_id "ENSG00000198853";
chr9	StringTie	exon	35561181	35561898	1000	+	.	gene_id "MSTRG.195184"; transcript_id "ENST00000455600"; exon_number "12"; gene_name "RUSC2"; ref_gene_id "ENSG00000198853";
chr9	StringTie	transcript	35538980	35547236	1000	+	.	gene_id "MSTRG.195184"; transcript_id "ENST00000468041"; gene_name "RUSC2"; ref_gene_id "ENSG00000198853";
chr9	StringTie	exon	35538980	35539108	1000	+	.	gene_id "MSTRG.195184"; transcript_id "ENST00000468041"; exon_number "1"; gene_name "RUSC2"; ref_gene_id "ENSG00000198853";
chr9	StringTie	exon	35546430	35547236	1000	+	.	gene_id "MSTRG.195184"; transcript_id "ENST00000468041"; exon_number "2"; gene_name "RUSC2"; ref_gene_id "ENSG00000198853";
chr9	StringTie	transcript	35396538	35399169	1000	+	.	gene_id "MSTRG.195184"; transcript_id "ENST00000481299"; gene_name "UNC13B"; ref_gene_id "ENSG00000198722";
chr9	StringTie	exon	35396538	35396602	1000	+	.	gene_id "MSTRG.195184"; transcript_id "ENST00000481299"; exon_number "1"; gene_name "UNC13B"; ref_gene_id "ENSG00000198722";
chr9	StringTie	exon	35396841	35396937	1000	+	.	gene_id "MSTRG.195184"; transcript_id "ENST00000481299"; exon_number "2"; gene_name "UNC13B"; ref_gene_id "ENSG00000198722";
chr9	StringTie	exon	35397635	35397712	1000	+	.	gene_id "MSTRG.195184"; transcript_id "ENST00000481299"; exon_number "3"; gene_name "UNC13B"; ref_gene_id "ENSG00000198722";
chr9	StringTie	exon	35398211	35398288	1000	+	.	gene_id "MSTRG.195184"; transcript_id "ENST00000481299"; exon_number "4"; gene_name "UNC13B"; ref_gene_id "ENSG00000198722";
chr9	StringTie	exon	35398554	35398642	1000	+	.	gene_id "MSTRG.195184"; transcript_id "ENST00000481299"; exon_number "5"; gene_name "UNC13B"; ref_gene_id "ENSG00000198722";
chr9	StringTie	exon	35398882	35399034	1000	+	.	gene_id "MSTRG.195184"; transcript_id "ENST00000481299"; exon_number "6"; gene_name "UNC13B"; ref_gene_id "ENSG00000198722";
chr9	StringTie	exon	35399161	35399169	1000	+	.	gene_id "MSTRG.195184"; transcript_id "ENST00000481299"; exon_number "7"; gene_name "UNC13B"; ref_gene_id "ENSG00000198722";
chr9	StringTie	transcript	35227798	35243350	1000	+	.	gene_id "MSTRG.195184"; transcript_id "ENST00000485086"; gene_name "UNC13B"; ref_gene_id "ENSG00000198722";
chr9	StringTie	exon	35227798	35227933	1000	+	.	gene_id "MSTRG.195184"; transcript_id "ENST00000485086"; exon_number "1"; gene_name "UNC13B"; ref_gene_id "ENSG00000198722";
chr9	StringTie	exon	35228015	35228044	1000	+	.	gene_id "MSTRG.195184"; transcript_id "ENST00000485086"; exon_number "2"; gene_name "UNC13B"; ref_gene_id "ENSG00000198722";
chr9	StringTie	exon	35231120	35231219	1000	+	.	gene_id "MSTRG.195184"; transcript_id "ENST00000485086"; exon_number "3"; gene_name "UNC13B"; ref_gene_id "ENSG00000198722";
chr9	StringTie	exon	35236469	35236586	1000	+	.	gene_id "MSTRG.195184"; transcript_id "ENST00000485086"; exon_number "4"; gene_name "UNC13B"; ref_gene_id "ENSG00000198722";
chr9	StringTie	exon	35237703	35237826	1000	+	.	gene_id "MSTRG.195184"; transcript_id "ENST00000485086"; exon_number "5"; gene_name "UNC13B"; ref_gene_id "ENSG00000198722";
chr9	StringTie	exon	35243291	35243350	1000	+	.	gene_id "MSTRG.195184"; transcript_id "ENST00000485086"; exon_number "6"; gene_name "UNC13B"; ref_gene_id "ENSG00000198722";
chr9	StringTie	transcript	35161992	35405334	1000	+	.	gene_id "MSTRG.195184"; transcript_id "ENST00000617908"; gene_name "UNC13B"; ref_gene_id "ENSG00000198722";
chr9	StringTie	exon	35161992	35162305	1000	+	.	gene_id "MSTRG.195184"; transcript_id "ENST00000617908"; exon_number "1"; gene_name "UNC13B"; ref_gene_id "ENSG00000198722";
chr9	StringTie	exon	35228015	35228044	1000	+	.	gene_id "MSTRG.195184"; transcript_id "ENST00000617908"; exon_number "2"; gene_name "UNC13B"; ref_gene_id "ENSG00000198722";
chr9	StringTie	exon	35231120	35231219	1000	+	.	gene_id "MSTRG.195184"; transcript_id "ENST00000617908"; exon_number "3"; gene_name "UNC13B"; ref_gene_id "ENSG00000198722";
chr9	StringTie	exon	35236469	35236586	1000	+	.	gene_id "MSTRG.195184"; transcript_id "ENST00000617908"; exon_number "4"; gene_name "UNC13B"; ref_gene_id "ENSG00000198722";
chr9	StringTie	exon	35237703	35237826	1000	+	.	gene_id "MSTRG.195184"; transcript_id "ENST00000617908"; exon_number "5"; gene_name "UNC13B"; ref_gene_id "ENSG00000198722";
chr9	StringTie	exon	35243291	35243364	1000	+	.	gene_id "MSTRG.195184"; transcript_id "ENST00000617908"; exon_number "6"; gene_name "UNC13B"; ref_gene_id "ENSG00000198722";
chr9	StringTie	exon	35258993	35259050	1000	+	.	gene_id "MSTRG.195184"; transcript_id "ENST00000617908"; exon_number "7"; gene_name "UNC13B"; ref_gene_id "ENSG00000198722";
chr9	StringTie	exon	35295696	35295930	1000	+	.	gene_id "MSTRG.195184"; transcript_id "ENST00000617908"; exon_number "8"; gene_name "UNC13B"; ref_gene_id "ENSG00000198722";
chr9	StringTie	exon	35310467	35310781	1000	+	.	gene_id "MSTRG.195184"; transcript_id "ENST00000617908"; exon_number "9"; gene_name "UNC13B"; ref_gene_id "ENSG00000198722";
chr9	StringTie	exon	35313899	35313989	1000	+	.	gene_id "MSTRG.195184"; transcript_id "ENST00000617908"; exon_number "10"; gene_name "UNC13B"; ref_gene_id "ENSG00000198722";
chr9	StringTie	exon	35366947	35366993	1000	+	.	gene_id "MSTRG.195184"; transcript_id "ENST00000617908"; exon_number "11"; gene_name "UNC13B"; ref_gene_id "ENSG00000198722";
chr9	StringTie	exon	35370318	35370396	1000	+	.	gene_id "MSTRG.195184"; transcript_id "ENST00000617908"; exon_number "12"; gene_name "UNC13B"; ref_gene_id "ENSG00000198722";
chr9	StringTie	exon	35371934	35371939	1000	+	.	gene_id "MSTRG.195184"; transcript_id "ENST00000617908"; exon_number "13"; gene_name "UNC13B"; ref_gene_id "ENSG00000198722";
chr9	StringTie	exon	35375127	35375201	1000	+	.	gene_id "MSTRG.195184"; transcript_id "ENST00000617908"; exon_number "14"; gene_name "UNC13B"; ref_gene_id "ENSG00000198722";
chr9	StringTie	exon	35376028	35376247	1000	+	.	gene_id "MSTRG.195184"; transcript_id "ENST00000617908"; exon_number "15"; gene_name "UNC13B"; ref_gene_id "ENSG00000198722";
chr9	StringTie	exon	35377468	35377695	1000	+	.	gene_id "MSTRG.195184"; transcript_id "ENST00000617908"; exon_number "16"; gene_name "UNC13B"; ref_gene_id "ENSG00000198722";
chr9	StringTie	exon	35378295	35378436	1000	+	.	gene_id "MSTRG.195184"; transcript_id "ENST00000617908"; exon_number "17"; gene_name "UNC13B"; ref_gene_id "ENSG00000198722";
chr9	StringTie	exon	35380470	35380639	1000	+	.	gene_id "MSTRG.195184"; transcript_id "ENST00000617908"; exon_number "18"; gene_name "UNC13B"; ref_gene_id "ENSG00000198722";
chr9	StringTie	exon	35381100	35381215	1000	+	.	gene_id "MSTRG.195184"; transcript_id "ENST00000617908"; exon_number "19"; gene_name "UNC13B"; ref_gene_id "ENSG00000198722";
chr9	StringTie	exon	35381556	35381719	1000	+	.	gene_id "MSTRG.195184"; transcript_id "ENST00000617908"; exon_number "20"; gene_name "UNC13B"; ref_gene_id "ENSG00000198722";
chr9	StringTie	exon	35382357	35382507	1000	+	.	gene_id "MSTRG.195184"; transcript_id "ENST00000617908"; exon_number "21"; gene_name "UNC13B"; ref_gene_id "ENSG00000198722";
chr9	StringTie	exon	35384246	35384314	1000	+	.	gene_id "MSTRG.195184"; transcript_id "ENST00000617908"; exon_number "22"; gene_name "UNC13B"; ref_gene_id "ENSG00000198722";
chr9	StringTie	exon	35385724	35385813	1000	+	.	gene_id "MSTRG.195184"; transcript_id "ENST00000617908"; exon_number "23"; gene_name "UNC13B"; ref_gene_id "ENSG00000198722";
chr9	StringTie	exon	35386165	35386293	1000	+	.	gene_id "MSTRG.195184"; transcript_id "ENST00000617908"; exon_number "24"; gene_name "UNC13B"; ref_gene_id "ENSG00000198722";
chr9	StringTie	exon	35389846	35389973	1000	+	.	gene_id "MSTRG.195184"; transcript_id "ENST00000617908"; exon_number "25"; gene_name "UNC13B"; ref_gene_id "ENSG00000198722";
chr9	StringTie	exon	35390629	35390714	1000	+	.	gene_id "MSTRG.195184"; transcript_id "ENST00000617908"; exon_number "26"; gene_name "UNC13B"; ref_gene_id "ENSG00000198722";
chr9	StringTie	exon	35396476	35396602	1000	+	.	gene_id "MSTRG.195184"; transcript_id "ENST00000617908"; exon_number "27"; gene_name "UNC13B"; ref_gene_id "ENSG00000198722";
chr9	StringTie	exon	35396841	35396937	1000	+	.	gene_id "MSTRG.195184"; transcript_id "ENST00000617908"; exon_number "28"; gene_name "UNC13B"; ref_gene_id "ENSG00000198722";
chr9	StringTie	exon	35397167	35397310	1000	+	.	gene_id "MSTRG.195184"; transcript_id "ENST00000617908"; exon_number "29"; gene_name "UNC13B"; ref_gene_id "ENSG00000198722";
chr9	StringTie	exon	35397635	35397712	1000	+	.	gene_id "MSTRG.195184"; transcript_id "ENST00000617908"; exon_number "30"; gene_name "UNC13B"; ref_gene_id "ENSG00000198722";
chr9	StringTie	exon	35398211	35398288	1000	+	.	gene_id "MSTRG.195184"; transcript_id "ENST00000617908"; exon_number "31"; gene_name "UNC13B"; ref_gene_id "ENSG00000198722";
chr9	StringTie	exon	35398554	35398642	1000	+	.	gene_id "MSTRG.195184"; transcript_id "ENST00000617908"; exon_number "32"; gene_name "UNC13B"; ref_gene_id "ENSG00000198722";
chr9	StringTie	exon	35398882	35399034	1000	+	.	gene_id "MSTRG.195184"; transcript_id "ENST00000617908"; exon_number "33"; gene_name "UNC13B"; ref_gene_id "ENSG00000198722";
chr9	StringTie	exon	35399161	35399284	1000	+	.	gene_id "MSTRG.195184"; transcript_id "ENST00000617908"; exon_number "34"; gene_name "UNC13B"; ref_gene_id "ENSG00000198722";
chr9	StringTie	exon	35399392	35399448	1000	+	.	gene_id "MSTRG.195184"; transcript_id "ENST00000617908"; exon_number "35"; gene_name "UNC13B"; ref_gene_id "ENSG00000198722";
chr9	StringTie	exon	35399649	35399729	1000	+	.	gene_id "MSTRG.195184"; transcript_id "ENST00000617908"; exon_number "36"; gene_name "UNC13B"; ref_gene_id "ENSG00000198722";
chr9	StringTie	exon	35400296	35400443	1000	+	.	gene_id "MSTRG.195184"; transcript_id "ENST00000617908"; exon_number "37"; gene_name "UNC13B"; ref_gene_id "ENSG00000198722";
chr9	StringTie	exon	35401951	35402007	1000	+	.	gene_id "MSTRG.195184"; transcript_id "ENST00000617908"; exon_number "38"; gene_name "UNC13B"; ref_gene_id "ENSG00000198722";
chr9	StringTie	exon	35403167	35403259	1000	+	.	gene_id "MSTRG.195184"; transcript_id "ENST00000617908"; exon_number "39"; gene_name "UNC13B"; ref_gene_id "ENSG00000198722";
chr9	StringTie	exon	35403440	35403599	1000	+	.	gene_id "MSTRG.195184"; transcript_id "ENST00000617908"; exon_number "40"; gene_name "UNC13B"; ref_gene_id "ENSG00000198722";
chr9	StringTie	exon	35403748	35405334	1000	+	.	gene_id "MSTRG.195184"; transcript_id "ENST00000617908"; exon_number "41"; gene_name "UNC13B"; ref_gene_id "ENSG00000198722";
chr9	StringTie	transcript	35161992	35405334	1000	+	.	gene_id "MSTRG.195184"; transcript_id "ENST00000619578"; gene_name "UNC13B"; ref_gene_id "ENSG00000198722";
chr9	StringTie	exon	35161992	35162305	1000	+	.	gene_id "MSTRG.195184"; transcript_id "ENST00000619578"; exon_number "1"; gene_name "UNC13B"; ref_gene_id "ENSG00000198722";
chr9	StringTie	exon	35228015	35228044	1000	+	.	gene_id "MSTRG.195184"; transcript_id "ENST00000619578"; exon_number "2"; gene_name "UNC13B"; ref_gene_id "ENSG00000198722";
chr9	StringTie	exon	35231120	35231219	1000	+	.	gene_id "MSTRG.195184"; transcript_id "ENST00000619578"; exon_number "3"; gene_name "UNC13B"; ref_gene_id "ENSG00000198722";
chr9	StringTie	exon	35236469	35236586	1000	+	.	gene_id "MSTRG.195184"; transcript_id "ENST00000619578"; exon_number "4"; gene_name "UNC13B"; ref_gene_id "ENSG00000198722";
chr9	StringTie	exon	35237703	35237826	1000	+	.	gene_id "MSTRG.195184"; transcript_id "ENST00000619578"; exon_number "5"; gene_name "UNC13B"; ref_gene_id "ENSG00000198722";
chr9	StringTie	exon	35243291	35243364	1000	+	.	gene_id "MSTRG.195184"; transcript_id "ENST00000619578"; exon_number "6"; gene_name "UNC13B"; ref_gene_id "ENSG00000198722";
chr9	StringTie	exon	35258993	35259050	1000	+	.	gene_id "MSTRG.195184"; transcript_id "ENST00000619578"; exon_number "7"; gene_name "UNC13B"; ref_gene_id "ENSG00000198722";
chr9	StringTie	exon	35295696	35295930	1000	+	.	gene_id "MSTRG.195184"; transcript_id "ENST00000619578"; exon_number "8"; gene_name "UNC13B"; ref_gene_id "ENSG00000198722";
chr9	StringTie	exon	35310467	35310781	1000	+	.	gene_id "MSTRG.195184"; transcript_id "ENST00000619578"; exon_number "9"; gene_name "UNC13B"; ref_gene_id "ENSG00000198722";
chr9	StringTie	exon	35313899	35313989	1000	+	.	gene_id "MSTRG.195184"; transcript_id "ENST00000619578"; exon_number "10"; gene_name "UNC13B"; ref_gene_id "ENSG00000198722";
chr9	StringTie	exon	35366947	35366993	1000	+	.	gene_id "MSTRG.195184"; transcript_id "ENST00000619578"; exon_number "11"; gene_name "UNC13B"; ref_gene_id "ENSG00000198722";
chr9	StringTie	exon	35370318	35370396	1000	+	.	gene_id "MSTRG.195184"; transcript_id "ENST00000619578"; exon_number "12"; gene_name "UNC13B"; ref_gene_id "ENSG00000198722";
chr9	StringTie	exon	35375127	35375201	1000	+	.	gene_id "MSTRG.195184"; transcript_id "ENST00000619578"; exon_number "13"; gene_name "UNC13B"; ref_gene_id "ENSG00000198722";
chr9	StringTie	exon	35376028	35376247	1000	+	.	gene_id "MSTRG.195184"; transcript_id "ENST00000619578"; exon_number "14"; gene_name "UNC13B"; ref_gene_id "ENSG00000198722";
chr9	StringTie	exon	35377468	35377695	1000	+	.	gene_id "MSTRG.195184"; transcript_id "ENST00000619578"; exon_number "15"; gene_name "UNC13B"; ref_gene_id "ENSG00000198722";
chr9	StringTie	exon	35378295	35378436	1000	+	.	gene_id "MSTRG.195184"; transcript_id "ENST00000619578"; exon_number "16"; gene_name "UNC13B"; ref_gene_id "ENSG00000198722";
chr9	StringTie	exon	35380470	35380639	1000	+	.	gene_id "MSTRG.195184"; transcript_id "ENST00000619578"; exon_number "17"; gene_name "UNC13B"; ref_gene_id "ENSG00000198722";
chr9	StringTie	exon	35381100	35381215	1000	+	.	gene_id "MSTRG.195184"; transcript_id "ENST00000619578"; exon_number "18"; gene_name "UNC13B"; ref_gene_id "ENSG00000198722";
chr9	StringTie	exon	35381556	35381719	1000	+	.	gene_id "MSTRG.195184"; transcript_id "ENST00000619578"; exon_number "19"; gene_name "UNC13B"; ref_gene_id "ENSG00000198722";
chr9	StringTie	exon	35382357	35382507	1000	+	.	gene_id "MSTRG.195184"; transcript_id "ENST00000619578"; exon_number "20"; gene_name "UNC13B"; ref_gene_id "ENSG00000198722";
chr9	StringTie	exon	35384246	35384314	1000	+	.	gene_id "MSTRG.195184"; transcript_id "ENST00000619578"; exon_number "21"; gene_name "UNC13B"; ref_gene_id "ENSG00000198722";
chr9	StringTie	exon	35385724	35385813	1000	+	.	gene_id "MSTRG.195184"; transcript_id "ENST00000619578"; exon_number "22"; gene_name "UNC13B"; ref_gene_id "ENSG00000198722";
chr9	StringTie	exon	35386165	35386293	1000	+	.	gene_id "MSTRG.195184"; transcript_id "ENST00000619578"; exon_number "23"; gene_name "UNC13B"; ref_gene_id "ENSG00000198722";
chr9	StringTie	exon	35389846	35389973	1000	+	.	gene_id "MSTRG.195184"; transcript_id "ENST00000619578"; exon_number "24"; gene_name "UNC13B"; ref_gene_id "ENSG00000198722";
chr9	StringTie	exon	35390629	35390714	1000	+	.	gene_id "MSTRG.195184"; transcript_id "ENST00000619578"; exon_number "25"; gene_name "UNC13B"; ref_gene_id "ENSG00000198722";
chr9	StringTie	exon	35396476	35396602	1000	+	.	gene_id "MSTRG.195184"; transcript_id "ENST00000619578"; exon_number "26"; gene_name "UNC13B"; ref_gene_id "ENSG00000198722";
chr9	StringTie	exon	35396841	35396937	1000	+	.	gene_id "MSTRG.195184"; transcript_id "ENST00000619578"; exon_number "27"; gene_name "UNC13B"; ref_gene_id "ENSG00000198722";
chr9	StringTie	exon	35397167	35397310	1000	+	.	gene_id "MSTRG.195184"; transcript_id "ENST00000619578"; exon_number "28"; gene_name "UNC13B"; ref_gene_id "ENSG00000198722";
chr9	StringTie	exon	35397635	35397712	1000	+	.	gene_id "MSTRG.195184"; transcript_id "ENST00000619578"; exon_number "29"; gene_name "UNC13B"; ref_gene_id "ENSG00000198722";
chr9	StringTie	exon	35398211	35398288	1000	+	.	gene_id "MSTRG.195184"; transcript_id "ENST00000619578"; exon_number "30"; gene_name "UNC13B"; ref_gene_id "ENSG00000198722";
chr9	StringTie	exon	35398554	35398642	1000	+	.	gene_id "MSTRG.195184"; transcript_id "ENST00000619578"; exon_number "31"; gene_name "UNC13B"; ref_gene_id "ENSG00000198722";
chr9	StringTie	exon	35398882	35399034	1000	+	.	gene_id "MSTRG.195184"; transcript_id "ENST00000619578"; exon_number "32"; gene_name "UNC13B"; ref_gene_id "ENSG00000198722";
chr9	StringTie	exon	35399161	35399284	1000	+	.	gene_id "MSTRG.195184"; transcript_id "ENST00000619578"; exon_number "33"; gene_name "UNC13B"; ref_gene_id "ENSG00000198722";
chr9	StringTie	exon	35399392	35399448	1000	+	.	gene_id "MSTRG.195184"; transcript_id "ENST00000619578"; exon_number "34"; gene_name "UNC13B"; ref_gene_id "ENSG00000198722";
chr9	StringTie	exon	35399649	35399729	1000	+	.	gene_id "MSTRG.195184"; transcript_id "ENST00000619578"; exon_number "35"; gene_name "UNC13B"; ref_gene_id "ENSG00000198722";
chr9	StringTie	exon	35400296	35400443	1000	+	.	gene_id "MSTRG.195184"; transcript_id "ENST00000619578"; exon_number "36"; gene_name "UNC13B"; ref_gene_id "ENSG00000198722";
chr9	StringTie	exon	35401951	35402007	1000	+	.	gene_id "MSTRG.195184"; transcript_id "ENST00000619578"; exon_number "37"; gene_name "UNC13B"; ref_gene_id "ENSG00000198722";
chr9	StringTie	exon	35403167	35403259	1000	+	.	gene_id "MSTRG.195184"; transcript_id "ENST00000619578"; exon_number "38"; gene_name "UNC13B"; ref_gene_id "ENSG00000198722";
chr9	StringTie	exon	35403440	35403599	1000	+	.	gene_id "MSTRG.195184"; transcript_id "ENST00000619578"; exon_number "39"; gene_name "UNC13B"; ref_gene_id "ENSG00000198722";
chr9	StringTie	exon	35403748	35405334	1000	+	.	gene_id "MSTRG.195184"; transcript_id "ENST00000619578"; exon_number "40"; gene_name "UNC13B"; ref_gene_id "ENSG00000198722";
chr9	StringTie	transcript	35162104	35404054	1000	+	.	gene_id "MSTRG.195184"; transcript_id "ENST00000634487"; gene_name "UNC13B"; ref_gene_id "ENSG00000198722";
chr9	StringTie	exon	35162104	35162305	1000	+	.	gene_id "MSTRG.195184"; transcript_id "ENST00000634487"; exon_number "1"; gene_name "UNC13B"; ref_gene_id "ENSG00000198722";
chr9	StringTie	exon	35228015	35228044	1000	+	.	gene_id "MSTRG.195184"; transcript_id "ENST00000634487"; exon_number "2"; gene_name "UNC13B"; ref_gene_id "ENSG00000198722";
chr9	StringTie	exon	35231120	35231219	1000	+	.	gene_id "MSTRG.195184"; transcript_id "ENST00000634487"; exon_number "3"; gene_name "UNC13B"; ref_gene_id "ENSG00000198722";
chr9	StringTie	exon	35236469	35236586	1000	+	.	gene_id "MSTRG.195184"; transcript_id "ENST00000634487"; exon_number "4"; gene_name "UNC13B"; ref_gene_id "ENSG00000198722";
chr9	StringTie	exon	35237703	35237826	1000	+	.	gene_id "MSTRG.195184"; transcript_id "ENST00000634487"; exon_number "5"; gene_name "UNC13B"; ref_gene_id "ENSG00000198722";
chr9	StringTie	exon	35243291	35243364	1000	+	.	gene_id "MSTRG.195184"; transcript_id "ENST00000634487"; exon_number "6"; gene_name "UNC13B"; ref_gene_id "ENSG00000198722";
chr9	StringTie	exon	35258993	35259050	1000	+	.	gene_id "MSTRG.195184"; transcript_id "ENST00000634487"; exon_number "7"; gene_name "UNC13B"; ref_gene_id "ENSG00000198722";
chr9	StringTie	exon	35295696	35295930	1000	+	.	gene_id "MSTRG.195184"; transcript_id "ENST00000634487"; exon_number "8"; gene_name "UNC13B"; ref_gene_id "ENSG00000198722";
chr9	StringTie	exon	35310467	35310781	1000	+	.	gene_id "MSTRG.195184"; transcript_id "ENST00000634487"; exon_number "9"; gene_name "UNC13B"; ref_gene_id "ENSG00000198722";
chr9	StringTie	exon	35313899	35313989	1000	+	.	gene_id "MSTRG.195184"; transcript_id "ENST00000634487"; exon_number "10"; gene_name "UNC13B"; ref_gene_id "ENSG00000198722";
chr9	StringTie	exon	35364545	35364567	1000	+	.	gene_id "MSTRG.195184"; transcript_id "ENST00000634487"; exon_number "11"; gene_name "UNC13B"; ref_gene_id "ENSG00000198722";
chr9	StringTie	exon	35366947	35366993	1000	+	.	gene_id "MSTRG.195184"; transcript_id "ENST00000634487"; exon_number "12"; gene_name "UNC13B"; ref_gene_id "ENSG00000198722";
chr9	StringTie	exon	35370318	35370396	1000	+	.	gene_id "MSTRG.195184"; transcript_id "ENST00000634487"; exon_number "13"; gene_name "UNC13B"; ref_gene_id "ENSG00000198722";
chr9	StringTie	exon	35371934	35371939	1000	+	.	gene_id "MSTRG.195184"; transcript_id "ENST00000634487"; exon_number "14"; gene_name "UNC13B"; ref_gene_id "ENSG00000198722";
chr9	StringTie	exon	35375127	35375201	1000	+	.	gene_id "MSTRG.195184"; transcript_id "ENST00000634487"; exon_number "15"; gene_name "UNC13B"; ref_gene_id "ENSG00000198722";
chr9	StringTie	exon	35376028	35376247	1000	+	.	gene_id "MSTRG.195184"; transcript_id "ENST00000634487"; exon_number "16"; gene_name "UNC13B"; ref_gene_id "ENSG00000198722";
chr9	StringTie	exon	35377468	35377695	1000	+	.	gene_id "MSTRG.195184"; transcript_id "ENST00000634487"; exon_number "17"; gene_name "UNC13B"; ref_gene_id "ENSG00000198722";
chr9	StringTie	exon	35378295	35378436	1000	+	.	gene_id "MSTRG.195184"; transcript_id "ENST00000634487"; exon_number "18"; gene_name "UNC13B"; ref_gene_id "ENSG00000198722";
chr9	StringTie	exon	35380470	35380639	1000	+	.	gene_id "MSTRG.195184"; transcript_id "ENST00000634487"; exon_number "19"; gene_name "UNC13B"; ref_gene_id "ENSG00000198722";
chr9	StringTie	exon	35381100	35381215	1000	+	.	gene_id "MSTRG.195184"; transcript_id "ENST00000634487"; exon_number "20"; gene_name "UNC13B"; ref_gene_id "ENSG00000198722";
chr9	StringTie	exon	35381556	35381719	1000	+	.	gene_id "MSTRG.195184"; transcript_id "ENST00000634487"; exon_number "21"; gene_name "UNC13B"; ref_gene_id "ENSG00000198722";
chr9	StringTie	exon	35382357	35382507	1000	+	.	gene_id "MSTRG.195184"; transcript_id "ENST00000634487"; exon_number "22"; gene_name "UNC13B"; ref_gene_id "ENSG00000198722";
chr9	StringTie	exon	35384246	35384314	1000	+	.	gene_id "MSTRG.195184"; transcript_id "ENST00000634487"; exon_number "23"; gene_name "UNC13B"; ref_gene_id "ENSG00000198722";
chr9	StringTie	exon	35385724	35385813	1000	+	.	gene_id "MSTRG.195184"; transcript_id "ENST00000634487"; exon_number "24"; gene_name "UNC13B"; ref_gene_id "ENSG00000198722";
chr9	StringTie	exon	35386165	35386293	1000	+	.	gene_id "MSTRG.195184"; transcript_id "ENST00000634487"; exon_number "25"; gene_name "UNC13B"; ref_gene_id "ENSG00000198722";
chr9	StringTie	exon	35389846	35389973	1000	+	.	gene_id "MSTRG.195184"; transcript_id "ENST00000634487"; exon_number "26"; gene_name "UNC13B"; ref_gene_id "ENSG00000198722";
chr9	StringTie	exon	35390629	35390714	1000	+	.	gene_id "MSTRG.195184"; transcript_id "ENST00000634487"; exon_number "27"; gene_name "UNC13B"; ref_gene_id "ENSG00000198722";
chr9	StringTie	exon	35396476	35396602	1000	+	.	gene_id "MSTRG.195184"; transcript_id "ENST00000634487"; exon_number "28"; gene_name "UNC13B"; ref_gene_id "ENSG00000198722";
chr9	StringTie	exon	35396841	35396937	1000	+	.	gene_id "MSTRG.195184"; transcript_id "ENST00000634487"; exon_number "29"; gene_name "UNC13B"; ref_gene_id "ENSG00000198722";
chr9	StringTie	exon	35397167	35397310	1000	+	.	gene_id "MSTRG.195184"; transcript_id "ENST00000634487"; exon_number "30"; gene_name "UNC13B"; ref_gene_id "ENSG00000198722";
chr9	StringTie	exon	35397635	35397712	1000	+	.	gene_id "MSTRG.195184"; transcript_id "ENST00000634487"; exon_number "31"; gene_name "UNC13B"; ref_gene_id "ENSG00000198722";
chr9	StringTie	exon	35398211	35398288	1000	+	.	gene_id "MSTRG.195184"; transcript_id "ENST00000634487"; exon_number "32"; gene_name "UNC13B"; ref_gene_id "ENSG00000198722";
chr9	StringTie	exon	35398554	35398642	1000	+	.	gene_id "MSTRG.195184"; transcript_id "ENST00000634487"; exon_number "33"; gene_name "UNC13B"; ref_gene_id "ENSG00000198722";
chr9	StringTie	exon	35398882	35399034	1000	+	.	gene_id "MSTRG.195184"; transcript_id "ENST00000634487"; exon_number "34"; gene_name "UNC13B"; ref_gene_id "ENSG00000198722";
chr9	StringTie	exon	35399161	35399284	1000	+	.	gene_id "MSTRG.195184"; transcript_id "ENST00000634487"; exon_number "35"; gene_name "UNC13B"; ref_gene_id "ENSG00000198722";
chr9	StringTie	exon	35399392	35399448	1000	+	.	gene_id "MSTRG.195184"; transcript_id "ENST00000634487"; exon_number "36"; gene_name "UNC13B"; ref_gene_id "ENSG00000198722";
chr9	StringTie	exon	35399649	35399729	1000	+	.	gene_id "MSTRG.195184"; transcript_id "ENST00000634487"; exon_number "37"; gene_name "UNC13B"; ref_gene_id "ENSG00000198722";
chr9	StringTie	exon	35400296	35400443	1000	+	.	gene_id "MSTRG.195184"; transcript_id "ENST00000634487"; exon_number "38"; gene_name "UNC13B"; ref_gene_id "ENSG00000198722";
chr9	StringTie	exon	35401951	35402007	1000	+	.	gene_id "MSTRG.195184"; transcript_id "ENST00000634487"; exon_number "39"; gene_name "UNC13B"; ref_gene_id "ENSG00000198722";
chr9	StringTie	exon	35403167	35403259	1000	+	.	gene_id "MSTRG.195184"; transcript_id "ENST00000634487"; exon_number "40"; gene_name "UNC13B"; ref_gene_id "ENSG00000198722";
chr9	StringTie	exon	35403440	35403599	1000	+	.	gene_id "MSTRG.195184"; transcript_id "ENST00000634487"; exon_number "41"; gene_name "UNC13B"; ref_gene_id "ENSG00000198722";
chr9	StringTie	exon	35403748	35404054	1000	+	.	gene_id "MSTRG.195184"; transcript_id "ENST00000634487"; exon_number "42"; gene_name "UNC13B"; ref_gene_id "ENSG00000198722";
chr9	StringTie	transcript	35162062	35405338	1000	+	.	gene_id "MSTRG.195184"; transcript_id "ENST00000635942"; gene_name "UNC13B"; ref_gene_id "ENSG00000198722";
chr9	StringTie	exon	35162062	35162305	1000	+	.	gene_id "MSTRG.195184"; transcript_id "ENST00000635942"; exon_number "1"; gene_name "UNC13B"; ref_gene_id "ENSG00000198722";
chr9	StringTie	exon	35228015	35228044	1000	+	.	gene_id "MSTRG.195184"; transcript_id "ENST00000635942"; exon_number "2"; gene_name "UNC13B"; ref_gene_id "ENSG00000198722";
chr9	StringTie	exon	35231120	35231219	1000	+	.	gene_id "MSTRG.195184"; transcript_id "ENST00000635942"; exon_number "3"; gene_name "UNC13B"; ref_gene_id "ENSG00000198722";
chr9	StringTie	exon	35236469	35236586	1000	+	.	gene_id "MSTRG.195184"; transcript_id "ENST00000635942"; exon_number "4"; gene_name "UNC13B"; ref_gene_id "ENSG00000198722";
chr9	StringTie	exon	35237703	35237826	1000	+	.	gene_id "MSTRG.195184"; transcript_id "ENST00000635942"; exon_number "5"; gene_name "UNC13B"; ref_gene_id "ENSG00000198722";
chr9	StringTie	exon	35243291	35243364	1000	+	.	gene_id "MSTRG.195184"; transcript_id "ENST00000635942"; exon_number "6"; gene_name "UNC13B"; ref_gene_id "ENSG00000198722";
chr9	StringTie	exon	35258993	35259050	1000	+	.	gene_id "MSTRG.195184"; transcript_id "ENST00000635942"; exon_number "7"; gene_name "UNC13B"; ref_gene_id "ENSG00000198722";
chr9	StringTie	exon	35295696	35295930	1000	+	.	gene_id "MSTRG.195184"; transcript_id "ENST00000635942"; exon_number "8"; gene_name "UNC13B"; ref_gene_id "ENSG00000198722";
chr9	StringTie	exon	35300166	35308412	1000	+	.	gene_id "MSTRG.195184"; transcript_id "ENST00000635942"; exon_number "9"; gene_name "UNC13B"; ref_gene_id "ENSG00000198722";
chr9	StringTie	exon	35310467	35310781	1000	+	.	gene_id "MSTRG.195184"; transcript_id "ENST00000635942"; exon_number "10"; gene_name "UNC13B"; ref_gene_id "ENSG00000198722";
chr9	StringTie	exon	35313899	35313989	1000	+	.	gene_id "MSTRG.195184"; transcript_id "ENST00000635942"; exon_number "11"; gene_name "UNC13B"; ref_gene_id "ENSG00000198722";
chr9	StringTie	exon	35366947	35366993	1000	+	.	gene_id "MSTRG.195184"; transcript_id "ENST00000635942"; exon_number "12"; gene_name "UNC13B"; ref_gene_id "ENSG00000198722";
chr9	StringTie	exon	35370318	35370396	1000	+	.	gene_id "MSTRG.195184"; transcript_id "ENST00000635942"; exon_number "13"; gene_name "UNC13B"; ref_gene_id "ENSG00000198722";
chr9	StringTie	exon	35375127	35375201	1000	+	.	gene_id "MSTRG.195184"; transcript_id "ENST00000635942"; exon_number "14"; gene_name "UNC13B"; ref_gene_id "ENSG00000198722";
chr9	StringTie	exon	35376028	35376247	1000	+	.	gene_id "MSTRG.195184"; transcript_id "ENST00000635942"; exon_number "15"; gene_name "UNC13B"; ref_gene_id "ENSG00000198722";
chr9	StringTie	exon	35377468	35377695	1000	+	.	gene_id "MSTRG.195184"; transcript_id "ENST00000635942"; exon_number "16"; gene_name "UNC13B"; ref_gene_id "ENSG00000198722";
chr9	StringTie	exon	35378295	35378436	1000	+	.	gene_id "MSTRG.195184"; transcript_id "ENST00000635942"; exon_number "17"; gene_name "UNC13B"; ref_gene_id "ENSG00000198722";
chr9	StringTie	exon	35380470	35380639	1000	+	.	gene_id "MSTRG.195184"; transcript_id "ENST00000635942"; exon_number "18"; gene_name "UNC13B"; ref_gene_id "ENSG00000198722";
chr9	StringTie	exon	35381100	35381215	1000	+	.	gene_id "MSTRG.195184"; transcript_id "ENST00000635942"; exon_number "19"; gene_name "UNC13B"; ref_gene_id "ENSG00000198722";
chr9	StringTie	exon	35381556	35381719	1000	+	.	gene_id "MSTRG.195184"; transcript_id "ENST00000635942"; exon_number "20"; gene_name "UNC13B"; ref_gene_id "ENSG00000198722";
chr9	StringTie	exon	35382357	35382507	1000	+	.	gene_id "MSTRG.195184"; transcript_id "ENST00000635942"; exon_number "21"; gene_name "UNC13B"; ref_gene_id "ENSG00000198722";
chr9	StringTie	exon	35384246	35384314	1000	+	.	gene_id "MSTRG.195184"; transcript_id "ENST00000635942"; exon_number "22"; gene_name "UNC13B"; ref_gene_id "ENSG00000198722";
chr9	StringTie	exon	35385724	35385813	1000	+	.	gene_id "MSTRG.195184"; transcript_id "ENST00000635942"; exon_number "23"; gene_name "UNC13B"; ref_gene_id "ENSG00000198722";
chr9	StringTie	exon	35386165	35386293	1000	+	.	gene_id "MSTRG.195184"; transcript_id "ENST00000635942"; exon_number "24"; gene_name "UNC13B"; ref_gene_id "ENSG00000198722";
chr9	StringTie	exon	35389846	35389973	1000	+	.	gene_id "MSTRG.195184"; transcript_id "ENST00000635942"; exon_number "25"; gene_name "UNC13B"; ref_gene_id "ENSG00000198722";
chr9	StringTie	exon	35390629	35390714	1000	+	.	gene_id "MSTRG.195184"; transcript_id "ENST00000635942"; exon_number "26"; gene_name "UNC13B"; ref_gene_id "ENSG00000198722";
chr9	StringTie	exon	35396476	35396602	1000	+	.	gene_id "MSTRG.195184"; transcript_id "ENST00000635942"; exon_number "27"; gene_name "UNC13B"; ref_gene_id "ENSG00000198722";
chr9	StringTie	exon	35396841	35396937	1000	+	.	gene_id "MSTRG.195184"; transcript_id "ENST00000635942"; exon_number "28"; gene_name "UNC13B"; ref_gene_id "ENSG00000198722";
chr9	StringTie	exon	35397167	35397310	1000	+	.	gene_id "MSTRG.195184"; transcript_id "ENST00000635942"; exon_number "29"; gene_name "UNC13B"; ref_gene_id "ENSG00000198722";
chr9	StringTie	exon	35397635	35397712	1000	+	.	gene_id "MSTRG.195184"; transcript_id "ENST00000635942"; exon_number "30"; gene_name "UNC13B"; ref_gene_id "ENSG00000198722";
chr9	StringTie	exon	35398211	35398288	1000	+	.	gene_id "MSTRG.195184"; transcript_id "ENST00000635942"; exon_number "31"; gene_name "UNC13B"; ref_gene_id "ENSG00000198722";
chr9	StringTie	exon	35398554	35398642	1000	+	.	gene_id "MSTRG.195184"; transcript_id "ENST00000635942"; exon_number "32"; gene_name "UNC13B"; ref_gene_id "ENSG00000198722";
chr9	StringTie	exon	35398882	35399034	1000	+	.	gene_id "MSTRG.195184"; transcript_id "ENST00000635942"; exon_number "33"; gene_name "UNC13B"; ref_gene_id "ENSG00000198722";
chr9	StringTie	exon	35399161	35399284	1000	+	.	gene_id "MSTRG.195184"; transcript_id "ENST00000635942"; exon_number "34"; gene_name "UNC13B"; ref_gene_id "ENSG00000198722";
chr9	StringTie	exon	35399392	35399448	1000	+	.	gene_id "MSTRG.195184"; transcript_id "ENST00000635942"; exon_number "35"; gene_name "UNC13B"; ref_gene_id "ENSG00000198722";
chr9	StringTie	exon	35399649	35399729	1000	+	.	gene_id "MSTRG.195184"; transcript_id "ENST00000635942"; exon_number "36"; gene_name "UNC13B"; ref_gene_id "ENSG00000198722";
chr9	StringTie	exon	35400296	35400443	1000	+	.	gene_id "MSTRG.195184"; transcript_id "ENST00000635942"; exon_number "37"; gene_name "UNC13B"; ref_gene_id "ENSG00000198722";
chr9	StringTie	exon	35403167	35403259	1000	+	.	gene_id "MSTRG.195184"; transcript_id "ENST00000635942"; exon_number "38"; gene_name "UNC13B"; ref_gene_id "ENSG00000198722";
chr9	StringTie	exon	35403440	35403599	1000	+	.	gene_id "MSTRG.195184"; transcript_id "ENST00000635942"; exon_number "39"; gene_name "UNC13B"; ref_gene_id "ENSG00000198722";
chr9	StringTie	exon	35403748	35405338	1000	+	.	gene_id "MSTRG.195184"; transcript_id "ENST00000635942"; exon_number "40"; gene_name "UNC13B"; ref_gene_id "ENSG00000198722";
chr9	StringTie	transcript	35341830	35405324	1000	+	.	gene_id "MSTRG.195184"; transcript_id "ENST00000636694"; gene_name "UNC13B"; ref_gene_id "ENSG00000198722";
chr9	StringTie	exon	35341830	35342344	1000	+	.	gene_id "MSTRG.195184"; transcript_id "ENST00000636694"; exon_number "1"; gene_name "UNC13B"; ref_gene_id "ENSG00000198722";
chr9	StringTie	exon	35351294	35353810	1000	+	.	gene_id "MSTRG.195184"; transcript_id "ENST00000636694"; exon_number "2"; gene_name "UNC13B"; ref_gene_id "ENSG00000198722";
chr9	StringTie	exon	35364545	35364567	1000	+	.	gene_id "MSTRG.195184"; transcript_id "ENST00000636694"; exon_number "3"; gene_name "UNC13B"; ref_gene_id "ENSG00000198722";
chr9	StringTie	exon	35366947	35366993	1000	+	.	gene_id "MSTRG.195184"; transcript_id "ENST00000636694"; exon_number "4"; gene_name "UNC13B"; ref_gene_id "ENSG00000198722";
chr9	StringTie	exon	35370318	35370396	1000	+	.	gene_id "MSTRG.195184"; transcript_id "ENST00000636694"; exon_number "5"; gene_name "UNC13B"; ref_gene_id "ENSG00000198722";
chr9	StringTie	exon	35375127	35375201	1000	+	.	gene_id "MSTRG.195184"; transcript_id "ENST00000636694"; exon_number "6"; gene_name "UNC13B"; ref_gene_id "ENSG00000198722";
chr9	StringTie	exon	35376028	35376247	1000	+	.	gene_id "MSTRG.195184"; transcript_id "ENST00000636694"; exon_number "7"; gene_name "UNC13B"; ref_gene_id "ENSG00000198722";
chr9	StringTie	exon	35377468	35377695	1000	+	.	gene_id "MSTRG.195184"; transcript_id "ENST00000636694"; exon_number "8"; gene_name "UNC13B"; ref_gene_id "ENSG00000198722";
chr9	StringTie	exon	35378295	35378436	1000	+	.	gene_id "MSTRG.195184"; transcript_id "ENST00000636694"; exon_number "9"; gene_name "UNC13B"; ref_gene_id "ENSG00000198722";
chr9	StringTie	exon	35380470	35380639	1000	+	.	gene_id "MSTRG.195184"; transcript_id "ENST00000636694"; exon_number "10"; gene_name "UNC13B"; ref_gene_id "ENSG00000198722";
chr9	StringTie	exon	35381100	35381215	1000	+	.	gene_id "MSTRG.195184"; transcript_id "ENST00000636694"; exon_number "11"; gene_name "UNC13B"; ref_gene_id "ENSG00000198722";
chr9	StringTie	exon	35381556	35381719	1000	+	.	gene_id "MSTRG.195184"; transcript_id "ENST00000636694"; exon_number "12"; gene_name "UNC13B"; ref_gene_id "ENSG00000198722";
chr9	StringTie	exon	35382357	35382507	1000	+	.	gene_id "MSTRG.195184"; transcript_id "ENST00000636694"; exon_number "13"; gene_name "UNC13B"; ref_gene_id "ENSG00000198722";
chr9	StringTie	exon	35384246	35384314	1000	+	.	gene_id "MSTRG.195184"; transcript_id "ENST00000636694"; exon_number "14"; gene_name "UNC13B"; ref_gene_id "ENSG00000198722";
chr9	StringTie	exon	35385724	35385813	1000	+	.	gene_id "MSTRG.195184"; transcript_id "ENST00000636694"; exon_number "15"; gene_name "UNC13B"; ref_gene_id "ENSG00000198722";
chr9	StringTie	exon	35386165	35386293	1000	+	.	gene_id "MSTRG.195184"; transcript_id "ENST00000636694"; exon_number "16"; gene_name "UNC13B"; ref_gene_id "ENSG00000198722";
chr9	StringTie	exon	35389846	35389973	1000	+	.	gene_id "MSTRG.195184"; transcript_id "ENST00000636694"; exon_number "17"; gene_name "UNC13B"; ref_gene_id "ENSG00000198722";
chr9	StringTie	exon	35390629	35390714	1000	+	.	gene_id "MSTRG.195184"; transcript_id "ENST00000636694"; exon_number "18"; gene_name "UNC13B"; ref_gene_id "ENSG00000198722";
chr9	StringTie	exon	35396476	35396602	1000	+	.	gene_id "MSTRG.195184"; transcript_id "ENST00000636694"; exon_number "19"; gene_name "UNC13B"; ref_gene_id "ENSG00000198722";
chr9	StringTie	exon	35396841	35396937	1000	+	.	gene_id "MSTRG.195184"; transcript_id "ENST00000636694"; exon_number "20"; gene_name "UNC13B"; ref_gene_id "ENSG00000198722";
chr9	StringTie	exon	35397167	35397310	1000	+	.	gene_id "MSTRG.195184"; transcript_id "ENST00000636694"; exon_number "21"; gene_name "UNC13B"; ref_gene_id "ENSG00000198722";
chr9	StringTie	exon	35397635	35397712	1000	+	.	gene_id "MSTRG.195184"; transcript_id "ENST00000636694"; exon_number "22"; gene_name "UNC13B"; ref_gene_id "ENSG00000198722";
chr9	StringTie	exon	35398211	35398288	1000	+	.	gene_id "MSTRG.195184"; transcript_id "ENST00000636694"; exon_number "23"; gene_name "UNC13B"; ref_gene_id "ENSG00000198722";
chr9	StringTie	exon	35398554	35398642	1000	+	.	gene_id "MSTRG.195184"; transcript_id "ENST00000636694"; exon_number "24"; gene_name "UNC13B"; ref_gene_id "ENSG00000198722";
chr9	StringTie	exon	35398882	35399034	1000	+	.	gene_id "MSTRG.195184"; transcript_id "ENST00000636694"; exon_number "25"; gene_name "UNC13B"; ref_gene_id "ENSG00000198722";
chr9	StringTie	exon	35399161	35399284	1000	+	.	gene_id "MSTRG.195184"; transcript_id "ENST00000636694"; exon_number "26"; gene_name "UNC13B"; ref_gene_id "ENSG00000198722";
chr9	StringTie	exon	35399392	35399448	1000	+	.	gene_id "MSTRG.195184"; transcript_id "ENST00000636694"; exon_number "27"; gene_name "UNC13B"; ref_gene_id "ENSG00000198722";
chr9	StringTie	exon	35399649	35399729	1000	+	.	gene_id "MSTRG.195184"; transcript_id "ENST00000636694"; exon_number "28"; gene_name "UNC13B"; ref_gene_id "ENSG00000198722";
chr9	StringTie	exon	35400296	35400443	1000	+	.	gene_id "MSTRG.195184"; transcript_id "ENST00000636694"; exon_number "29"; gene_name "UNC13B"; ref_gene_id "ENSG00000198722";
chr9	StringTie	exon	35401951	35402007	1000	+	.	gene_id "MSTRG.195184"; transcript_id "ENST00000636694"; exon_number "30"; gene_name "UNC13B"; ref_gene_id "ENSG00000198722";
chr9	StringTie	exon	35403167	35403259	1000	+	.	gene_id "MSTRG.195184"; transcript_id "ENST00000636694"; exon_number "31"; gene_name "UNC13B"; ref_gene_id "ENSG00000198722";
chr9	StringTie	exon	35403440	35403599	1000	+	.	gene_id "MSTRG.195184"; transcript_id "ENST00000636694"; exon_number "32"; gene_name "UNC13B"; ref_gene_id "ENSG00000198722";
chr9	StringTie	exon	35403748	35405324	1000	+	.	gene_id "MSTRG.195184"; transcript_id "ENST00000636694"; exon_number "33"; gene_name "UNC13B"; ref_gene_id "ENSG00000198722";
chr9	StringTie	transcript	35341830	35405244	1000	+	.	gene_id "MSTRG.195184"; transcript_id "ENST00000637271"; gene_name "UNC13B"; ref_gene_id "ENSG00000198722";
chr9	StringTie	exon	35341830	35342344	1000	+	.	gene_id "MSTRG.195184"; transcript_id "ENST00000637271"; exon_number "1"; gene_name "UNC13B"; ref_gene_id "ENSG00000198722";
chr9	StringTie	exon	35366947	35366993	1000	+	.	gene_id "MSTRG.195184"; transcript_id "ENST00000637271"; exon_number "2"; gene_name "UNC13B"; ref_gene_id "ENSG00000198722";
chr9	StringTie	exon	35370318	35370396	1000	+	.	gene_id "MSTRG.195184"; transcript_id "ENST00000637271"; exon_number "3"; gene_name "UNC13B"; ref_gene_id "ENSG00000198722";
chr9	StringTie	exon	35375127	35375201	1000	+	.	gene_id "MSTRG.195184"; transcript_id "ENST00000637271"; exon_number "4"; gene_name "UNC13B"; ref_gene_id "ENSG00000198722";
chr9	StringTie	exon	35376028	35376247	1000	+	.	gene_id "MSTRG.195184"; transcript_id "ENST00000637271"; exon_number "5"; gene_name "UNC13B"; ref_gene_id "ENSG00000198722";
chr9	StringTie	exon	35377468	35377695	1000	+	.	gene_id "MSTRG.195184"; transcript_id "ENST00000637271"; exon_number "6"; gene_name "UNC13B"; ref_gene_id "ENSG00000198722";
chr9	StringTie	exon	35378295	35378436	1000	+	.	gene_id "MSTRG.195184"; transcript_id "ENST00000637271"; exon_number "7"; gene_name "UNC13B"; ref_gene_id "ENSG00000198722";
chr9	StringTie	exon	35380470	35380639	1000	+	.	gene_id "MSTRG.195184"; transcript_id "ENST00000637271"; exon_number "8"; gene_name "UNC13B"; ref_gene_id "ENSG00000198722";
chr9	StringTie	exon	35381100	35381215	1000	+	.	gene_id "MSTRG.195184"; transcript_id "ENST00000637271"; exon_number "9"; gene_name "UNC13B"; ref_gene_id "ENSG00000198722";
chr9	StringTie	exon	35381556	35381719	1000	+	.	gene_id "MSTRG.195184"; transcript_id "ENST00000637271"; exon_number "10"; gene_name "UNC13B"; ref_gene_id "ENSG00000198722";
chr9	StringTie	exon	35382357	35382507	1000	+	.	gene_id "MSTRG.195184"; transcript_id "ENST00000637271"; exon_number "11"; gene_name "UNC13B"; ref_gene_id "ENSG00000198722";
chr9	StringTie	exon	35384246	35384314	1000	+	.	gene_id "MSTRG.195184"; transcript_id "ENST00000637271"; exon_number "12"; gene_name "UNC13B"; ref_gene_id "ENSG00000198722";
chr9	StringTie	exon	35385724	35385813	1000	+	.	gene_id "MSTRG.195184"; transcript_id "ENST00000637271"; exon_number "13"; gene_name "UNC13B"; ref_gene_id "ENSG00000198722";
chr9	StringTie	exon	35386165	35386293	1000	+	.	gene_id "MSTRG.195184"; transcript_id "ENST00000637271"; exon_number "14"; gene_name "UNC13B"; ref_gene_id "ENSG00000198722";
chr9	StringTie	exon	35389846	35389973	1000	+	.	gene_id "MSTRG.195184"; transcript_id "ENST00000637271"; exon_number "15"; gene_name "UNC13B"; ref_gene_id "ENSG00000198722";
chr9	StringTie	exon	35390629	35390714	1000	+	.	gene_id "MSTRG.195184"; transcript_id "ENST00000637271"; exon_number "16"; gene_name "UNC13B"; ref_gene_id "ENSG00000198722";
chr9	StringTie	exon	35396476	35396602	1000	+	.	gene_id "MSTRG.195184"; transcript_id "ENST00000637271"; exon_number "17"; gene_name "UNC13B"; ref_gene_id "ENSG00000198722";
chr9	StringTie	exon	35396841	35396937	1000	+	.	gene_id "MSTRG.195184"; transcript_id "ENST00000637271"; exon_number "18"; gene_name "UNC13B"; ref_gene_id "ENSG00000198722";
chr9	StringTie	exon	35397167	35397310	1000	+	.	gene_id "MSTRG.195184"; transcript_id "ENST00000637271"; exon_number "19"; gene_name "UNC13B"; ref_gene_id "ENSG00000198722";
chr9	StringTie	exon	35397635	35397712	1000	+	.	gene_id "MSTRG.195184"; transcript_id "ENST00000637271"; exon_number "20"; gene_name "UNC13B"; ref_gene_id "ENSG00000198722";
chr9	StringTie	exon	35398211	35398288	1000	+	.	gene_id "MSTRG.195184"; transcript_id "ENST00000637271"; exon_number "21"; gene_name "UNC13B"; ref_gene_id "ENSG00000198722";
chr9	StringTie	exon	35398554	35398642	1000	+	.	gene_id "MSTRG.195184"; transcript_id "ENST00000637271"; exon_number "22"; gene_name "UNC13B"; ref_gene_id "ENSG00000198722";
chr9	StringTie	exon	35398882	35399034	1000	+	.	gene_id "MSTRG.195184"; transcript_id "ENST00000637271"; exon_number "23"; gene_name "UNC13B"; ref_gene_id "ENSG00000198722";
chr9	StringTie	exon	35399161	35399284	1000	+	.	gene_id "MSTRG.195184"; transcript_id "ENST00000637271"; exon_number "24"; gene_name "UNC13B"; ref_gene_id "ENSG00000198722";
chr9	StringTie	exon	35399392	35399448	1000	+	.	gene_id "MSTRG.195184"; transcript_id "ENST00000637271"; exon_number "25"; gene_name "UNC13B"; ref_gene_id "ENSG00000198722";
chr9	StringTie	exon	35399649	35399729	1000	+	.	gene_id "MSTRG.195184"; transcript_id "ENST00000637271"; exon_number "26"; gene_name "UNC13B"; ref_gene_id "ENSG00000198722";
chr9	StringTie	exon	35400296	35400443	1000	+	.	gene_id "MSTRG.195184"; transcript_id "ENST00000637271"; exon_number "27"; gene_name "UNC13B"; ref_gene_id "ENSG00000198722";
chr9	StringTie	exon	35403167	35403259	1000	+	.	gene_id "MSTRG.195184"; transcript_id "ENST00000637271"; exon_number "28"; gene_name "UNC13B"; ref_gene_id "ENSG00000198722";
chr9	StringTie	exon	35403440	35403599	1000	+	.	gene_id "MSTRG.195184"; transcript_id "ENST00000637271"; exon_number "29"; gene_name "UNC13B"; ref_gene_id "ENSG00000198722";
chr9	StringTie	exon	35403748	35405244	1000	+	.	gene_id "MSTRG.195184"; transcript_id "ENST00000637271"; exon_number "30"; gene_name "UNC13B"; ref_gene_id "ENSG00000198722";
chr9	StringTie	transcript	35151167	35169002	1000	+	.	gene_id "MSTRG.195184"; transcript_id "MSTRG.195184.1";
chr9	StringTie	exon	35151167	35162636	1000	+	.	gene_id "MSTRG.195184"; transcript_id "MSTRG.195184.1"; exon_number "1";
chr9	StringTie	exon	35168511	35169002	1000	+	.	gene_id "MSTRG.195184"; transcript_id "MSTRG.195184.1"; exon_number "2";
chr9	StringTie	transcript	35161897	35162623	1000	+	.	gene_id "MSTRG.195184"; transcript_id "MSTRG.195184.10";
chr9	StringTie	exon	35161897	35162305	1000	+	.	gene_id "MSTRG.195184"; transcript_id "MSTRG.195184.10"; exon_number "1";
chr9	StringTie	exon	35162489	35162623	1000	+	.	gene_id "MSTRG.195184"; transcript_id "MSTRG.195184.10"; exon_number "2";
chr9	StringTie	transcript	35341788	35406431	1000	+	.	gene_id "MSTRG.195184"; transcript_id "MSTRG.195184.100";
chr9	StringTie	exon	35341788	35342344	1000	+	.	gene_id "MSTRG.195184"; transcript_id "MSTRG.195184.100"; exon_number "1";
chr9	StringTie	exon	35351294	35353810	1000	+	.	gene_id "MSTRG.195184"; transcript_id "MSTRG.195184.100"; exon_number "2";
chr9	StringTie	exon	35364545	35364567	1000	+	.	gene_id "MSTRG.195184"; transcript_id "MSTRG.195184.100"; exon_number "3";
chr9	StringTie	exon	35366947	35366993	1000	+	.	gene_id "MSTRG.195184"; transcript_id "MSTRG.195184.100"; exon_number "4";
chr9	StringTie	exon	35370318	35370396	1000	+	.	gene_id "MSTRG.195184"; transcript_id "MSTRG.195184.100"; exon_number "5";
chr9	StringTie	exon	35375127	35375201	1000	+	.	gene_id "MSTRG.195184"; transcript_id "MSTRG.195184.100"; exon_number "6";
chr9	StringTie	exon	35376028	35376247	1000	+	.	gene_id "MSTRG.195184"; transcript_id "MSTRG.195184.100"; exon_number "7";
chr9	StringTie	exon	35377468	35377695	1000	+	.	gene_id "MSTRG.195184"; transcript_id "MSTRG.195184.100"; exon_number "8";
chr9	StringTie	exon	35378295	35378436	1000	+	.	gene_id "MSTRG.195184"; transcript_id "MSTRG.195184.100"; exon_number "9";
chr9	StringTie	exon	35380470	35380639	1000	+	.	gene_id "MSTRG.195184"; transcript_id "MSTRG.195184.100"; exon_number "10";
chr9	StringTie	exon	35381100	35381215	1000	+	.	gene_id "MSTRG.195184"; transcript_id "MSTRG.195184.100"; exon_number "11";
chr9	StringTie	exon	35381556	35381719	1000	+	.	gene_id "MSTRG.195184"; transcript_id "MSTRG.195184.100"; exon_number "12";
chr9	StringTie	exon	35382357	35382507	1000	+	.	gene_id "MSTRG.195184"; transcript_id "MSTRG.195184.100"; exon_number "13";
chr9	StringTie	exon	35384246	35384314	1000	+	.	gene_id "MSTRG.195184"; transcript_id "MSTRG.195184.100"; exon_number "14";
chr9	StringTie	exon	35385724	35385813	1000	+	.	gene_id "MSTRG.195184"; transcript_id "MSTRG.195184.100"; exon_number "15";
chr9	StringTie	exon	35386165	35386293	1000	+	.	gene_id "MSTRG.195184"; transcript_id "MSTRG.195184.100"; exon_number "16";
chr9	StringTie	exon	35389846	35389973	1000	+	.	gene_id "MSTRG.195184"; transcript_id "MSTRG.195184.100"; exon_number "17";
chr9	StringTie	exon	35390629	35390714	1000	+	.	gene_id "MSTRG.195184"; transcript_id "MSTRG.195184.100"; exon_number "18";
chr9	StringTie	exon	35396476	35396602	1000	+	.	gene_id "MSTRG.195184"; transcript_id "MSTRG.195184.100"; exon_number "19";
chr9	StringTie	exon	35396841	35396937	1000	+	.	gene_id "MSTRG.195184"; transcript_id "MSTRG.195184.100"; exon_number "20";
chr9	StringTie	exon	35397167	35397310	1000	+	.	gene_id "MSTRG.195184"; transcript_id "MSTRG.195184.100"; exon_number "21";
chr9	StringTie	exon	35397635	35397712	1000	+	.	gene_id "MSTRG.195184"; transcript_id "MSTRG.195184.100"; exon_number "22";
chr9	StringTie	exon	35398211	35398288	1000	+	.	gene_id "MSTRG.195184"; transcript_id "MSTRG.195184.100"; exon_number "23";
chr9	StringTie	exon	35398554	35398642	1000	+	.	gene_id "MSTRG.195184"; transcript_id "MSTRG.195184.100"; exon_number "24";
chr9	StringTie	exon	35398882	35399034	1000	+	.	gene_id "MSTRG.195184"; transcript_id "MSTRG.195184.100"; exon_number "25";
chr9	StringTie	exon	35399161	35399284	1000	+	.	gene_id "MSTRG.195184"; transcript_id "MSTRG.195184.100"; exon_number "26";
chr9	StringTie	exon	35399392	35399448	1000	+	.	gene_id "MSTRG.195184"; transcript_id "MSTRG.195184.100"; exon_number "27";
chr9	StringTie	exon	35399649	35399729	1000	+	.	gene_id "MSTRG.195184"; transcript_id "MSTRG.195184.100"; exon_number "28";
chr9	StringTie	exon	35400296	35400443	1000	+	.	gene_id "MSTRG.195184"; transcript_id "MSTRG.195184.100"; exon_number "29";
chr9	StringTie	exon	35403167	35403259	1000	+	.	gene_id "MSTRG.195184"; transcript_id "MSTRG.195184.100"; exon_number "30";
chr9	StringTie	exon	35403440	35403599	1000	+	.	gene_id "MSTRG.195184"; transcript_id "MSTRG.195184.100"; exon_number "31";
chr9	StringTie	exon	35403748	35406431	1000	+	.	gene_id "MSTRG.195184"; transcript_id "MSTRG.195184.100"; exon_number "32";
chr9	StringTie	transcript	35341807	35405470	1000	+	.	gene_id "MSTRG.195184"; transcript_id "MSTRG.195184.101";
chr9	StringTie	exon	35341807	35342344	1000	+	.	gene_id "MSTRG.195184"; transcript_id "MSTRG.195184.101"; exon_number "1";
chr9	StringTie	exon	35351294	35353810	1000	+	.	gene_id "MSTRG.195184"; transcript_id "MSTRG.195184.101"; exon_number "2";
chr9	StringTie	exon	35366947	35366993	1000	+	.	gene_id "MSTRG.195184"; transcript_id "MSTRG.195184.101"; exon_number "3";
chr9	StringTie	exon	35370318	35370396	1000	+	.	gene_id "MSTRG.195184"; transcript_id "MSTRG.195184.101"; exon_number "4";
chr9	StringTie	exon	35375127	35375201	1000	+	.	gene_id "MSTRG.195184"; transcript_id "MSTRG.195184.101"; exon_number "5";
chr9	StringTie	exon	35376028	35376247	1000	+	.	gene_id "MSTRG.195184"; transcript_id "MSTRG.195184.101"; exon_number "6";
chr9	StringTie	exon	35377468	35377695	1000	+	.	gene_id "MSTRG.195184"; transcript_id "MSTRG.195184.101"; exon_number "7";
chr9	StringTie	exon	35378295	35378436	1000	+	.	gene_id "MSTRG.195184"; transcript_id "MSTRG.195184.101"; exon_number "8";
chr9	StringTie	exon	35380470	35380639	1000	+	.	gene_id "MSTRG.195184"; transcript_id "MSTRG.195184.101"; exon_number "9";
chr9	StringTie	exon	35381105	35381215	1000	+	.	gene_id "MSTRG.195184"; transcript_id "MSTRG.195184.101"; exon_number "10";
chr9	StringTie	exon	35381556	35381719	1000	+	.	gene_id "MSTRG.195184"; transcript_id "MSTRG.195184.101"; exon_number "11";
chr9	StringTie	exon	35382357	35382507	1000	+	.	gene_id "MSTRG.195184"; transcript_id "MSTRG.195184.101"; exon_number "12";
chr9	StringTie	exon	35384246	35384314	1000	+	.	gene_id "MSTRG.195184"; transcript_id "MSTRG.195184.101"; exon_number "13";
chr9	StringTie	exon	35385724	35385813	1000	+	.	gene_id "MSTRG.195184"; transcript_id "MSTRG.195184.101"; exon_number "14";
chr9	StringTie	exon	35386165	35386293	1000	+	.	gene_id "MSTRG.195184"; transcript_id "MSTRG.195184.101"; exon_number "15";
chr9	StringTie	exon	35389846	35389973	1000	+	.	gene_id "MSTRG.195184"; transcript_id "MSTRG.195184.101"; exon_number "16";
chr9	StringTie	exon	35390629	35390714	1000	+	.	gene_id "MSTRG.195184"; transcript_id "MSTRG.195184.101"; exon_number "17";
chr9	StringTie	exon	35396476	35396602	1000	+	.	gene_id "MSTRG.195184"; transcript_id "MSTRG.195184.101"; exon_number "18";
chr9	StringTie	exon	35396841	35396937	1000	+	.	gene_id "MSTRG.195184"; transcript_id "MSTRG.195184.101"; exon_number "19";
chr9	StringTie	exon	35397167	35397310	1000	+	.	gene_id "MSTRG.195184"; transcript_id "MSTRG.195184.101"; exon_number "20";
chr9	StringTie	exon	35397635	35397712	1000	+	.	gene_id "MSTRG.195184"; transcript_id "MSTRG.195184.101"; exon_number "21";
chr9	StringTie	exon	35398211	35398288	1000	+	.	gene_id "MSTRG.195184"; transcript_id "MSTRG.195184.101"; exon_number "22";
chr9	StringTie	exon	35398554	35398642	1000	+	.	gene_id "MSTRG.195184"; transcript_id "MSTRG.195184.101"; exon_number "23";
chr9	StringTie	exon	35398882	35399034	1000	+	.	gene_id "MSTRG.195184"; transcript_id "MSTRG.195184.101"; exon_number "24";
chr9	StringTie	exon	35399161	35399284	1000	+	.	gene_id "MSTRG.195184"; transcript_id "MSTRG.195184.101"; exon_number "25";
chr9	StringTie	exon	35399392	35399448	1000	+	.	gene_id "MSTRG.195184"; transcript_id "MSTRG.195184.101"; exon_number "26";
chr9	StringTie	exon	35399649	35399729	1000	+	.	gene_id "MSTRG.195184"; transcript_id "MSTRG.195184.101"; exon_number "27";
chr9	StringTie	exon	35400296	35400443	1000	+	.	gene_id "MSTRG.195184"; transcript_id "MSTRG.195184.101"; exon_number "28";
chr9	StringTie	exon	35403167	35403259	1000	+	.	gene_id "MSTRG.195184"; transcript_id "MSTRG.195184.101"; exon_number "29";
chr9	StringTie	exon	35403440	35403599	1000	+	.	gene_id "MSTRG.195184"; transcript_id "MSTRG.195184.101"; exon_number "30";
chr9	StringTie	exon	35403748	35405470	1000	+	.	gene_id "MSTRG.195184"; transcript_id "MSTRG.195184.101"; exon_number "31";
chr9	StringTie	transcript	35341807	35410608	1000	+	.	gene_id "MSTRG.195184"; transcript_id "MSTRG.195184.102";
chr9	StringTie	exon	35341807	35342344	1000	+	.	gene_id "MSTRG.195184"; transcript_id "MSTRG.195184.102"; exon_number "1";
chr9	StringTie	exon	35351294	35353419	1000	+	.	gene_id "MSTRG.195184"; transcript_id "MSTRG.195184.102"; exon_number "2";
chr9	StringTie	exon	35366947	35366993	1000	+	.	gene_id "MSTRG.195184"; transcript_id "MSTRG.195184.102"; exon_number "3";
chr9	StringTie	exon	35370318	35370396	1000	+	.	gene_id "MSTRG.195184"; transcript_id "MSTRG.195184.102"; exon_number "4";
chr9	StringTie	exon	35375127	35375201	1000	+	.	gene_id "MSTRG.195184"; transcript_id "MSTRG.195184.102"; exon_number "5";
chr9	StringTie	exon	35376028	35376247	1000	+	.	gene_id "MSTRG.195184"; transcript_id "MSTRG.195184.102"; exon_number "6";
chr9	StringTie	exon	35377468	35377695	1000	+	.	gene_id "MSTRG.195184"; transcript_id "MSTRG.195184.102"; exon_number "7";
chr9	StringTie	exon	35378295	35378436	1000	+	.	gene_id "MSTRG.195184"; transcript_id "MSTRG.195184.102"; exon_number "8";
chr9	StringTie	exon	35380470	35380639	1000	+	.	gene_id "MSTRG.195184"; transcript_id "MSTRG.195184.102"; exon_number "9";
chr9	StringTie	exon	35381100	35381215	1000	+	.	gene_id "MSTRG.195184"; transcript_id "MSTRG.195184.102"; exon_number "10";
chr9	StringTie	exon	35381556	35381719	1000	+	.	gene_id "MSTRG.195184"; transcript_id "MSTRG.195184.102"; exon_number "11";
chr9	StringTie	exon	35382357	35382507	1000	+	.	gene_id "MSTRG.195184"; transcript_id "MSTRG.195184.102"; exon_number "12";
chr9	StringTie	exon	35384246	35384314	1000	+	.	gene_id "MSTRG.195184"; transcript_id "MSTRG.195184.102"; exon_number "13";
chr9	StringTie	exon	35385724	35386293	1000	+	.	gene_id "MSTRG.195184"; transcript_id "MSTRG.195184.102"; exon_number "14";
chr9	StringTie	exon	35389849	35389973	1000	+	.	gene_id "MSTRG.195184"; transcript_id "MSTRG.195184.102"; exon_number "15";
chr9	StringTie	exon	35390629	35390714	1000	+	.	gene_id "MSTRG.195184"; transcript_id "MSTRG.195184.102"; exon_number "16";
chr9	StringTie	exon	35396476	35396602	1000	+	.	gene_id "MSTRG.195184"; transcript_id "MSTRG.195184.102"; exon_number "17";
chr9	StringTie	exon	35396841	35396937	1000	+	.	gene_id "MSTRG.195184"; transcript_id "MSTRG.195184.102"; exon_number "18";
chr9	StringTie	exon	35397167	35397310	1000	+	.	gene_id "MSTRG.195184"; transcript_id "MSTRG.195184.102"; exon_number "19";
chr9	StringTie	exon	35397635	35397712	1000	+	.	gene_id "MSTRG.195184"; transcript_id "MSTRG.195184.102"; exon_number "20";
chr9	StringTie	exon	35398211	35398288	1000	+	.	gene_id "MSTRG.195184"; transcript_id "MSTRG.195184.102"; exon_number "21";
chr9	StringTie	exon	35398554	35398642	1000	+	.	gene_id "MSTRG.195184"; transcript_id "MSTRG.195184.102"; exon_number "22";
chr9	StringTie	exon	35398882	35399034	1000	+	.	gene_id "MSTRG.195184"; transcript_id "MSTRG.195184.102"; exon_number "23";
chr9	StringTie	exon	35399161	35399284	1000	+	.	gene_id "MSTRG.195184"; transcript_id "MSTRG.195184.102"; exon_number "24";
chr9	StringTie	exon	35399392	35399448	1000	+	.	gene_id "MSTRG.195184"; transcript_id "MSTRG.195184.102"; exon_number "25";
chr9	StringTie	exon	35399649	35399729	1000	+	.	gene_id "MSTRG.195184"; transcript_id "MSTRG.195184.102"; exon_number "26";
chr9	StringTie	exon	35400296	35400443	1000	+	.	gene_id "MSTRG.195184"; transcript_id "MSTRG.195184.102"; exon_number "27";
chr9	StringTie	exon	35403167	35403259	1000	+	.	gene_id "MSTRG.195184"; transcript_id "MSTRG.195184.102"; exon_number "28";
chr9	StringTie	exon	35403440	35403599	1000	+	.	gene_id "MSTRG.195184"; transcript_id "MSTRG.195184.102"; exon_number "29";
chr9	StringTie	exon	35403748	35406658	1000	+	.	gene_id "MSTRG.195184"; transcript_id "MSTRG.195184.102"; exon_number "30";
chr9	StringTie	exon	35408927	35409003	1000	+	.	gene_id "MSTRG.195184"; transcript_id "MSTRG.195184.102"; exon_number "31";
chr9	StringTie	exon	35410205	35410608	1000	+	.	gene_id "MSTRG.195184"; transcript_id "MSTRG.195184.102"; exon_number "32";
chr9	StringTie	transcript	35341807	35483155	1000	+	.	gene_id "MSTRG.195184"; transcript_id "MSTRG.195184.103";
chr9	StringTie	exon	35341807	35342344	1000	+	.	gene_id "MSTRG.195184"; transcript_id "MSTRG.195184.103"; exon_number "1";
chr9	StringTie	exon	35351294	35353419	1000	+	.	gene_id "MSTRG.195184"; transcript_id "MSTRG.195184.103"; exon_number "2";
chr9	StringTie	exon	35366947	35366993	1000	+	.	gene_id "MSTRG.195184"; transcript_id "MSTRG.195184.103"; exon_number "3";
chr9	StringTie	exon	35370318	35370396	1000	+	.	gene_id "MSTRG.195184"; transcript_id "MSTRG.195184.103"; exon_number "4";
chr9	StringTie	exon	35375127	35375201	1000	+	.	gene_id "MSTRG.195184"; transcript_id "MSTRG.195184.103"; exon_number "5";
chr9	StringTie	exon	35376028	35376247	1000	+	.	gene_id "MSTRG.195184"; transcript_id "MSTRG.195184.103"; exon_number "6";
chr9	StringTie	exon	35377468	35377695	1000	+	.	gene_id "MSTRG.195184"; transcript_id "MSTRG.195184.103"; exon_number "7";
chr9	StringTie	exon	35378295	35378436	1000	+	.	gene_id "MSTRG.195184"; transcript_id "MSTRG.195184.103"; exon_number "8";
chr9	StringTie	exon	35380470	35380639	1000	+	.	gene_id "MSTRG.195184"; transcript_id "MSTRG.195184.103"; exon_number "9";
chr9	StringTie	exon	35381100	35381215	1000	+	.	gene_id "MSTRG.195184"; transcript_id "MSTRG.195184.103"; exon_number "10";
chr9	StringTie	exon	35381556	35381719	1000	+	.	gene_id "MSTRG.195184"; transcript_id "MSTRG.195184.103"; exon_number "11";
chr9	StringTie	exon	35382357	35382507	1000	+	.	gene_id "MSTRG.195184"; transcript_id "MSTRG.195184.103"; exon_number "12";
chr9	StringTie	exon	35384246	35384314	1000	+	.	gene_id "MSTRG.195184"; transcript_id "MSTRG.195184.103"; exon_number "13";
chr9	StringTie	exon	35385724	35385813	1000	+	.	gene_id "MSTRG.195184"; transcript_id "MSTRG.195184.103"; exon_number "14";
chr9	StringTie	exon	35386165	35386293	1000	+	.	gene_id "MSTRG.195184"; transcript_id "MSTRG.195184.103"; exon_number "15";
chr9	StringTie	exon	35389849	35389973	1000	+	.	gene_id "MSTRG.195184"; transcript_id "MSTRG.195184.103"; exon_number "16";
chr9	StringTie	exon	35390629	35390714	1000	+	.	gene_id "MSTRG.195184"; transcript_id "MSTRG.195184.103"; exon_number "17";
chr9	StringTie	exon	35396476	35396602	1000	+	.	gene_id "MSTRG.195184"; transcript_id "MSTRG.195184.103"; exon_number "18";
chr9	StringTie	exon	35396841	35396937	1000	+	.	gene_id "MSTRG.195184"; transcript_id "MSTRG.195184.103"; exon_number "19";
chr9	StringTie	exon	35397167	35397310	1000	+	.	gene_id "MSTRG.195184"; transcript_id "MSTRG.195184.103"; exon_number "20";
chr9	StringTie	exon	35397635	35397712	1000	+	.	gene_id "MSTRG.195184"; transcript_id "MSTRG.195184.103"; exon_number "21";
chr9	StringTie	exon	35398211	35398288	1000	+	.	gene_id "MSTRG.195184"; transcript_id "MSTRG.195184.103"; exon_number "22";
chr9	StringTie	exon	35398554	35398642	1000	+	.	gene_id "MSTRG.195184"; transcript_id "MSTRG.195184.103"; exon_number "23";
chr9	StringTie	exon	35398882	35399034	1000	+	.	gene_id "MSTRG.195184"; transcript_id "MSTRG.195184.103"; exon_number "24";
chr9	StringTie	exon	35399161	35399284	1000	+	.	gene_id "MSTRG.195184"; transcript_id "MSTRG.195184.103"; exon_number "25";
chr9	StringTie	exon	35399392	35399448	1000	+	.	gene_id "MSTRG.195184"; transcript_id "MSTRG.195184.103"; exon_number "26";
chr9	StringTie	exon	35399649	35399729	1000	+	.	gene_id "MSTRG.195184"; transcript_id "MSTRG.195184.103"; exon_number "27";
chr9	StringTie	exon	35400296	35400443	1000	+	.	gene_id "MSTRG.195184"; transcript_id "MSTRG.195184.103"; exon_number "28";
chr9	StringTie	exon	35403167	35403259	1000	+	.	gene_id "MSTRG.195184"; transcript_id "MSTRG.195184.103"; exon_number "29";
chr9	StringTie	exon	35403440	35403599	1000	+	.	gene_id "MSTRG.195184"; transcript_id "MSTRG.195184.103"; exon_number "30";
chr9	StringTie	exon	35403748	35406658	1000	+	.	gene_id "MSTRG.195184"; transcript_id "MSTRG.195184.103"; exon_number "31";
chr9	StringTie	exon	35408927	35409003	1000	+	.	gene_id "MSTRG.195184"; transcript_id "MSTRG.195184.103"; exon_number "32";
chr9	StringTie	exon	35433707	35433765	1000	+	.	gene_id "MSTRG.195184"; transcript_id "MSTRG.195184.103"; exon_number "33";
chr9	StringTie	exon	35437770	35437883	1000	+	.	gene_id "MSTRG.195184"; transcript_id "MSTRG.195184.103"; exon_number "34";
chr9	StringTie	exon	35438729	35438828	1000	+	.	gene_id "MSTRG.195184"; transcript_id "MSTRG.195184.103"; exon_number "35";
chr9	StringTie	exon	35440392	35440453	1000	+	.	gene_id "MSTRG.195184"; transcript_id "MSTRG.195184.103"; exon_number "36";
chr9	StringTie	exon	35444385	35444457	1000	+	.	gene_id "MSTRG.195184"; transcript_id "MSTRG.195184.103"; exon_number "37";
chr9	StringTie	exon	35444810	35444880	1000	+	.	gene_id "MSTRG.195184"; transcript_id "MSTRG.195184.103"; exon_number "38";
chr9	StringTie	exon	35446405	35446487	1000	+	.	gene_id "MSTRG.195184"; transcript_id "MSTRG.195184.103"; exon_number "39";
chr9	StringTie	exon	35447233	35447391	1000	+	.	gene_id "MSTRG.195184"; transcript_id "MSTRG.195184.103"; exon_number "40";
chr9	StringTie	exon	35449469	35449557	1000	+	.	gene_id "MSTRG.195184"; transcript_id "MSTRG.195184.103"; exon_number "41";
chr9	StringTie	exon	35469144	35469324	1000	+	.	gene_id "MSTRG.195184"; transcript_id "MSTRG.195184.103"; exon_number "42";
chr9	StringTie	exon	35471020	35471228	1000	+	.	gene_id "MSTRG.195184"; transcript_id "MSTRG.195184.103"; exon_number "43";
chr9	StringTie	exon	35473728	35473771	1000	+	.	gene_id "MSTRG.195184"; transcript_id "MSTRG.195184.103"; exon_number "44";
chr9	StringTie	exon	35478242	35478325	1000	+	.	gene_id "MSTRG.195184"; transcript_id "MSTRG.195184.103"; exon_number "45";
chr9	StringTie	exon	35479916	35480290	1000	+	.	gene_id "MSTRG.195184"; transcript_id "MSTRG.195184.103"; exon_number "46";
chr9	StringTie	exon	35480460	35480598	1000	+	.	gene_id "MSTRG.195184"; transcript_id "MSTRG.195184.103"; exon_number "47";
chr9	StringTie	exon	35481799	35481929	1000	+	.	gene_id "MSTRG.195184"; transcript_id "MSTRG.195184.103"; exon_number "48";
chr9	StringTie	exon	35482027	35483155	1000	+	.	gene_id "MSTRG.195184"; transcript_id "MSTRG.195184.103"; exon_number "49";
chr9	StringTie	transcript	35341809	35406233	1000	+	.	gene_id "MSTRG.195184"; transcript_id "MSTRG.195184.104";
chr9	StringTie	exon	35341809	35342344	1000	+	.	gene_id "MSTRG.195184"; transcript_id "MSTRG.195184.104"; exon_number "1";
chr9	StringTie	exon	35366947	35366993	1000	+	.	gene_id "MSTRG.195184"; transcript_id "MSTRG.195184.104"; exon_number "2";
chr9	StringTie	exon	35370318	35370396	1000	+	.	gene_id "MSTRG.195184"; transcript_id "MSTRG.195184.104"; exon_number "3";
chr9	StringTie	exon	35376028	35376247	1000	+	.	gene_id "MSTRG.195184"; transcript_id "MSTRG.195184.104"; exon_number "4";
chr9	StringTie	exon	35377468	35377695	1000	+	.	gene_id "MSTRG.195184"; transcript_id "MSTRG.195184.104"; exon_number "5";
chr9	StringTie	exon	35378295	35378436	1000	+	.	gene_id "MSTRG.195184"; transcript_id "MSTRG.195184.104"; exon_number "6";
chr9	StringTie	exon	35380470	35380639	1000	+	.	gene_id "MSTRG.195184"; transcript_id "MSTRG.195184.104"; exon_number "7";
chr9	StringTie	exon	35381100	35381215	1000	+	.	gene_id "MSTRG.195184"; transcript_id "MSTRG.195184.104"; exon_number "8";
chr9	StringTie	exon	35381556	35381719	1000	+	.	gene_id "MSTRG.195184"; transcript_id "MSTRG.195184.104"; exon_number "9";
chr9	StringTie	exon	35382357	35382507	1000	+	.	gene_id "MSTRG.195184"; transcript_id "MSTRG.195184.104"; exon_number "10";
chr9	StringTie	exon	35384246	35384314	1000	+	.	gene_id "MSTRG.195184"; transcript_id "MSTRG.195184.104"; exon_number "11";
chr9	StringTie	exon	35385724	35385813	1000	+	.	gene_id "MSTRG.195184"; transcript_id "MSTRG.195184.104"; exon_number "12";
chr9	StringTie	exon	35386165	35386293	1000	+	.	gene_id "MSTRG.195184"; transcript_id "MSTRG.195184.104"; exon_number "13";
chr9	StringTie	exon	35389849	35389973	1000	+	.	gene_id "MSTRG.195184"; transcript_id "MSTRG.195184.104"; exon_number "14";
chr9	StringTie	exon	35390629	35390714	1000	+	.	gene_id "MSTRG.195184"; transcript_id "MSTRG.195184.104"; exon_number "15";
chr9	StringTie	exon	35396476	35396602	1000	+	.	gene_id "MSTRG.195184"; transcript_id "MSTRG.195184.104"; exon_number "16";
chr9	StringTie	exon	35396841	35396937	1000	+	.	gene_id "MSTRG.195184"; transcript_id "MSTRG.195184.104"; exon_number "17";
chr9	StringTie	exon	35397167	35397310	1000	+	.	gene_id "MSTRG.195184"; transcript_id "MSTRG.195184.104"; exon_number "18";
chr9	StringTie	exon	35397635	35397712	1000	+	.	gene_id "MSTRG.195184"; transcript_id "MSTRG.195184.104"; exon_number "19";
chr9	StringTie	exon	35398211	35398288	1000	+	.	gene_id "MSTRG.195184"; transcript_id "MSTRG.195184.104"; exon_number "20";
chr9	StringTie	exon	35398554	35398642	1000	+	.	gene_id "MSTRG.195184"; transcript_id "MSTRG.195184.104"; exon_number "21";
chr9	StringTie	exon	35398882	35399034	1000	+	.	gene_id "MSTRG.195184"; transcript_id "MSTRG.195184.104"; exon_number "22";
chr9	StringTie	exon	35399161	35399284	1000	+	.	gene_id "MSTRG.195184"; transcript_id "MSTRG.195184.104"; exon_number "23";
chr9	StringTie	exon	35399392	35399448	1000	+	.	gene_id "MSTRG.195184"; transcript_id "MSTRG.195184.104"; exon_number "24";
chr9	StringTie	exon	35399649	35399729	1000	+	.	gene_id "MSTRG.195184"; transcript_id "MSTRG.195184.104"; exon_number "25";
chr9	StringTie	exon	35400296	35400443	1000	+	.	gene_id "MSTRG.195184"; transcript_id "MSTRG.195184.104"; exon_number "26";
chr9	StringTie	exon	35403167	35403259	1000	+	.	gene_id "MSTRG.195184"; transcript_id "MSTRG.195184.104"; exon_number "27";
chr9	StringTie	exon	35403440	35403599	1000	+	.	gene_id "MSTRG.195184"; transcript_id "MSTRG.195184.104"; exon_number "28";
chr9	StringTie	exon	35403748	35406233	1000	+	.	gene_id "MSTRG.195184"; transcript_id "MSTRG.195184.104"; exon_number "29";
chr9	StringTie	transcript	35341810	35405383	1000	+	.	gene_id "MSTRG.195184"; transcript_id "MSTRG.195184.105";
chr9	StringTie	exon	35341810	35342344	1000	+	.	gene_id "MSTRG.195184"; transcript_id "MSTRG.195184.105"; exon_number "1";
chr9	StringTie	exon	35351300	35353810	1000	+	.	gene_id "MSTRG.195184"; transcript_id "MSTRG.195184.105"; exon_number "2";
chr9	StringTie	exon	35364545	35364567	1000	+	.	gene_id "MSTRG.195184"; transcript_id "MSTRG.195184.105"; exon_number "3";
chr9	StringTie	exon	35366947	35366993	1000	+	.	gene_id "MSTRG.195184"; transcript_id "MSTRG.195184.105"; exon_number "4";
chr9	StringTie	exon	35370318	35370396	1000	+	.	gene_id "MSTRG.195184"; transcript_id "MSTRG.195184.105"; exon_number "5";
chr9	StringTie	exon	35375127	35375201	1000	+	.	gene_id "MSTRG.195184"; transcript_id "MSTRG.195184.105"; exon_number "6";
chr9	StringTie	exon	35376028	35376247	1000	+	.	gene_id "MSTRG.195184"; transcript_id "MSTRG.195184.105"; exon_number "7";
chr9	StringTie	exon	35377468	35377695	1000	+	.	gene_id "MSTRG.195184"; transcript_id "MSTRG.195184.105"; exon_number "8";
chr9	StringTie	exon	35378295	35378436	1000	+	.	gene_id "MSTRG.195184"; transcript_id "MSTRG.195184.105"; exon_number "9";
chr9	StringTie	exon	35380470	35380639	1000	+	.	gene_id "MSTRG.195184"; transcript_id "MSTRG.195184.105"; exon_number "10";
chr9	StringTie	exon	35381100	35381215	1000	+	.	gene_id "MSTRG.195184"; transcript_id "MSTRG.195184.105"; exon_number "11";
chr9	StringTie	exon	35381556	35381719	1000	+	.	gene_id "MSTRG.195184"; transcript_id "MSTRG.195184.105"; exon_number "12";
chr9	StringTie	exon	35382357	35382507	1000	+	.	gene_id "MSTRG.195184"; transcript_id "MSTRG.195184.105"; exon_number "13";
chr9	StringTie	exon	35384246	35384314	1000	+	.	gene_id "MSTRG.195184"; transcript_id "MSTRG.195184.105"; exon_number "14";
chr9	StringTie	exon	35385724	35385813	1000	+	.	gene_id "MSTRG.195184"; transcript_id "MSTRG.195184.105"; exon_number "15";
chr9	StringTie	exon	35386165	35386293	1000	+	.	gene_id "MSTRG.195184"; transcript_id "MSTRG.195184.105"; exon_number "16";
chr9	StringTie	exon	35389849	35389973	1000	+	.	gene_id "MSTRG.195184"; transcript_id "MSTRG.195184.105"; exon_number "17";
chr9	StringTie	exon	35390629	35390714	1000	+	.	gene_id "MSTRG.195184"; transcript_id "MSTRG.195184.105"; exon_number "18";
chr9	StringTie	exon	35396476	35396602	1000	+	.	gene_id "MSTRG.195184"; transcript_id "MSTRG.195184.105"; exon_number "19";
chr9	StringTie	exon	35396841	35396937	1000	+	.	gene_id "MSTRG.195184"; transcript_id "MSTRG.195184.105"; exon_number "20";
chr9	StringTie	exon	35397167	35397310	1000	+	.	gene_id "MSTRG.195184"; transcript_id "MSTRG.195184.105"; exon_number "21";
chr9	StringTie	exon	35397635	35397712	1000	+	.	gene_id "MSTRG.195184"; transcript_id "MSTRG.195184.105"; exon_number "22";
chr9	StringTie	exon	35398211	35398288	1000	+	.	gene_id "MSTRG.195184"; transcript_id "MSTRG.195184.105"; exon_number "23";
chr9	StringTie	exon	35398554	35398642	1000	+	.	gene_id "MSTRG.195184"; transcript_id "MSTRG.195184.105"; exon_number "24";
chr9	StringTie	exon	35398882	35399034	1000	+	.	gene_id "MSTRG.195184"; transcript_id "MSTRG.195184.105"; exon_number "25";
chr9	StringTie	exon	35399161	35399284	1000	+	.	gene_id "MSTRG.195184"; transcript_id "MSTRG.195184.105"; exon_number "26";
chr9	StringTie	exon	35399392	35399448	1000	+	.	gene_id "MSTRG.195184"; transcript_id "MSTRG.195184.105"; exon_number "27";
chr9	StringTie	exon	35399649	35399729	1000	+	.	gene_id "MSTRG.195184"; transcript_id "MSTRG.195184.105"; exon_number "28";
chr9	StringTie	exon	35400296	35400443	1000	+	.	gene_id "MSTRG.195184"; transcript_id "MSTRG.195184.105"; exon_number "29";
chr9	StringTie	exon	35401951	35402007	1000	+	.	gene_id "MSTRG.195184"; transcript_id "MSTRG.195184.105"; exon_number "30";
chr9	StringTie	exon	35403167	35403259	1000	+	.	gene_id "MSTRG.195184"; transcript_id "MSTRG.195184.105"; exon_number "31";
chr9	StringTie	exon	35403440	35403599	1000	+	.	gene_id "MSTRG.195184"; transcript_id "MSTRG.195184.105"; exon_number "32";
chr9	StringTie	exon	35403748	35405383	1000	+	.	gene_id "MSTRG.195184"; transcript_id "MSTRG.195184.105"; exon_number "33";
chr9	StringTie	transcript	35341820	35410716	1000	+	.	gene_id "MSTRG.195184"; transcript_id "MSTRG.195184.106";
chr9	StringTie	exon	35341820	35342344	1000	+	.	gene_id "MSTRG.195184"; transcript_id "MSTRG.195184.106"; exon_number "1";
chr9	StringTie	exon	35366947	35366993	1000	+	.	gene_id "MSTRG.195184"; transcript_id "MSTRG.195184.106"; exon_number "2";
chr9	StringTie	exon	35370318	35370396	1000	+	.	gene_id "MSTRG.195184"; transcript_id "MSTRG.195184.106"; exon_number "3";
chr9	StringTie	exon	35375127	35375201	1000	+	.	gene_id "MSTRG.195184"; transcript_id "MSTRG.195184.106"; exon_number "4";
chr9	StringTie	exon	35376028	35376247	1000	+	.	gene_id "MSTRG.195184"; transcript_id "MSTRG.195184.106"; exon_number "5";
chr9	StringTie	exon	35377468	35377695	1000	+	.	gene_id "MSTRG.195184"; transcript_id "MSTRG.195184.106"; exon_number "6";
chr9	StringTie	exon	35378295	35378436	1000	+	.	gene_id "MSTRG.195184"; transcript_id "MSTRG.195184.106"; exon_number "7";
chr9	StringTie	exon	35380470	35380639	1000	+	.	gene_id "MSTRG.195184"; transcript_id "MSTRG.195184.106"; exon_number "8";
chr9	StringTie	exon	35381100	35381215	1000	+	.	gene_id "MSTRG.195184"; transcript_id "MSTRG.195184.106"; exon_number "9";
chr9	StringTie	exon	35381556	35381719	1000	+	.	gene_id "MSTRG.195184"; transcript_id "MSTRG.195184.106"; exon_number "10";
chr9	StringTie	exon	35382357	35382507	1000	+	.	gene_id "MSTRG.195184"; transcript_id "MSTRG.195184.106"; exon_number "11";
chr9	StringTie	exon	35384246	35384314	1000	+	.	gene_id "MSTRG.195184"; transcript_id "MSTRG.195184.106"; exon_number "12";
chr9	StringTie	exon	35385724	35385813	1000	+	.	gene_id "MSTRG.195184"; transcript_id "MSTRG.195184.106"; exon_number "13";
chr9	StringTie	exon	35386165	35386293	1000	+	.	gene_id "MSTRG.195184"; transcript_id "MSTRG.195184.106"; exon_number "14";
chr9	StringTie	exon	35389846	35389973	1000	+	.	gene_id "MSTRG.195184"; transcript_id "MSTRG.195184.106"; exon_number "15";
chr9	StringTie	exon	35390629	35390714	1000	+	.	gene_id "MSTRG.195184"; transcript_id "MSTRG.195184.106"; exon_number "16";
chr9	StringTie	exon	35396476	35396602	1000	+	.	gene_id "MSTRG.195184"; transcript_id "MSTRG.195184.106"; exon_number "17";
chr9	StringTie	exon	35396841	35396937	1000	+	.	gene_id "MSTRG.195184"; transcript_id "MSTRG.195184.106"; exon_number "18";
chr9	StringTie	exon	35397167	35397310	1000	+	.	gene_id "MSTRG.195184"; transcript_id "MSTRG.195184.106"; exon_number "19";
chr9	StringTie	exon	35397635	35397712	1000	+	.	gene_id "MSTRG.195184"; transcript_id "MSTRG.195184.106"; exon_number "20";
chr9	StringTie	exon	35398211	35398288	1000	+	.	gene_id "MSTRG.195184"; transcript_id "MSTRG.195184.106"; exon_number "21";
chr9	StringTie	exon	35398554	35398642	1000	+	.	gene_id "MSTRG.195184"; transcript_id "MSTRG.195184.106"; exon_number "22";
chr9	StringTie	exon	35398882	35399034	1000	+	.	gene_id "MSTRG.195184"; transcript_id "MSTRG.195184.106"; exon_number "23";
chr9	StringTie	exon	35399161	35399284	1000	+	.	gene_id "MSTRG.195184"; transcript_id "MSTRG.195184.106"; exon_number "24";
chr9	StringTie	exon	35399392	35399448	1000	+	.	gene_id "MSTRG.195184"; transcript_id "MSTRG.195184.106"; exon_number "25";
chr9	StringTie	exon	35399649	35399729	1000	+	.	gene_id "MSTRG.195184"; transcript_id "MSTRG.195184.106"; exon_number "26";
chr9	StringTie	exon	35400296	35400443	1000	+	.	gene_id "MSTRG.195184"; transcript_id "MSTRG.195184.106"; exon_number "27";
chr9	StringTie	exon	35403167	35403259	1000	+	.	gene_id "MSTRG.195184"; transcript_id "MSTRG.195184.106"; exon_number "28";
chr9	StringTie	exon	35403440	35403599	1000	+	.	gene_id "MSTRG.195184"; transcript_id "MSTRG.195184.106"; exon_number "29";
chr9	StringTie	exon	35403748	35409007	1000	+	.	gene_id "MSTRG.195184"; transcript_id "MSTRG.195184.106"; exon_number "30";
chr9	StringTie	exon	35410205	35410716	1000	+	.	gene_id "MSTRG.195184"; transcript_id "MSTRG.195184.106"; exon_number "31";
chr9	StringTie	transcript	35341830	35406620	1000	+	.	gene_id "MSTRG.195184"; transcript_id "MSTRG.195184.107";
chr9	StringTie	exon	35341830	35342344	1000	+	.	gene_id "MSTRG.195184"; transcript_id "MSTRG.195184.107"; exon_number "1";
chr9	StringTie	exon	35366947	35366993	1000	+	.	gene_id "MSTRG.195184"; transcript_id "MSTRG.195184.107"; exon_number "2";
chr9	StringTie	exon	35370318	35370396	1000	+	.	gene_id "MSTRG.195184"; transcript_id "MSTRG.195184.107"; exon_number "3";
chr9	StringTie	exon	35375127	35375201	1000	+	.	gene_id "MSTRG.195184"; transcript_id "MSTRG.195184.107"; exon_number "4";
chr9	StringTie	exon	35376028	35376247	1000	+	.	gene_id "MSTRG.195184"; transcript_id "MSTRG.195184.107"; exon_number "5";
chr9	StringTie	exon	35377468	35377695	1000	+	.	gene_id "MSTRG.195184"; transcript_id "MSTRG.195184.107"; exon_number "6";
chr9	StringTie	exon	35378295	35378436	1000	+	.	gene_id "MSTRG.195184"; transcript_id "MSTRG.195184.107"; exon_number "7";
chr9	StringTie	exon	35380470	35380639	1000	+	.	gene_id "MSTRG.195184"; transcript_id "MSTRG.195184.107"; exon_number "8";
chr9	StringTie	exon	35381100	35381215	1000	+	.	gene_id "MSTRG.195184"; transcript_id "MSTRG.195184.107"; exon_number "9";
chr9	StringTie	exon	35381556	35381719	1000	+	.	gene_id "MSTRG.195184"; transcript_id "MSTRG.195184.107"; exon_number "10";
chr9	StringTie	exon	35382357	35382507	1000	+	.	gene_id "MSTRG.195184"; transcript_id "MSTRG.195184.107"; exon_number "11";
chr9	StringTie	exon	35384246	35384314	1000	+	.	gene_id "MSTRG.195184"; transcript_id "MSTRG.195184.107"; exon_number "12";
chr9	StringTie	exon	35385724	35385813	1000	+	.	gene_id "MSTRG.195184"; transcript_id "MSTRG.195184.107"; exon_number "13";
chr9	StringTie	exon	35386165	35386293	1000	+	.	gene_id "MSTRG.195184"; transcript_id "MSTRG.195184.107"; exon_number "14";
chr9	StringTie	exon	35389846	35389973	1000	+	.	gene_id "MSTRG.195184"; transcript_id "MSTRG.195184.107"; exon_number "15";
chr9	StringTie	exon	35390629	35390714	1000	+	.	gene_id "MSTRG.195184"; transcript_id "MSTRG.195184.107"; exon_number "16";
chr9	StringTie	exon	35396476	35396602	1000	+	.	gene_id "MSTRG.195184"; transcript_id "MSTRG.195184.107"; exon_number "17";
chr9	StringTie	exon	35396841	35396937	1000	+	.	gene_id "MSTRG.195184"; transcript_id "MSTRG.195184.107"; exon_number "18";
chr9	StringTie	exon	35397167	35397310	1000	+	.	gene_id "MSTRG.195184"; transcript_id "MSTRG.195184.107"; exon_number "19";
chr9	StringTie	exon	35397635	35397712	1000	+	.	gene_id "MSTRG.195184"; transcript_id "MSTRG.195184.107"; exon_number "20";
chr9	StringTie	exon	35398211	35398288	1000	+	.	gene_id "MSTRG.195184"; transcript_id "MSTRG.195184.107"; exon_number "21";
chr9	StringTie	exon	35398554	35398642	1000	+	.	gene_id "MSTRG.195184"; transcript_id "MSTRG.195184.107"; exon_number "22";
chr9	StringTie	exon	35398882	35399034	1000	+	.	gene_id "MSTRG.195184"; transcript_id "MSTRG.195184.107"; exon_number "23";
chr9	StringTie	exon	35399161	35399284	1000	+	.	gene_id "MSTRG.195184"; transcript_id "MSTRG.195184.107"; exon_number "24";
chr9	StringTie	exon	35399392	35399448	1000	+	.	gene_id "MSTRG.195184"; transcript_id "MSTRG.195184.107"; exon_number "25";
chr9	StringTie	exon	35399649	35399729	1000	+	.	gene_id "MSTRG.195184"; transcript_id "MSTRG.195184.107"; exon_number "26";
chr9	StringTie	exon	35400296	35400443	1000	+	.	gene_id "MSTRG.195184"; transcript_id "MSTRG.195184.107"; exon_number "27";
chr9	StringTie	exon	35403167	35403259	1000	+	.	gene_id "MSTRG.195184"; transcript_id "MSTRG.195184.107"; exon_number "28";
chr9	StringTie	exon	35403440	35403599	1000	+	.	gene_id "MSTRG.195184"; transcript_id "MSTRG.195184.107"; exon_number "29";
chr9	StringTie	exon	35403748	35405861	1000	+	.	gene_id "MSTRG.195184"; transcript_id "MSTRG.195184.107"; exon_number "30";
chr9	StringTie	exon	35406541	35406620	1000	+	.	gene_id "MSTRG.195184"; transcript_id "MSTRG.195184.107"; exon_number "31";
chr9	StringTie	transcript	35161898	35168139	1000	+	.	gene_id "MSTRG.195184"; transcript_id "MSTRG.195184.11";
chr9	StringTie	exon	35161898	35162305	1000	+	.	gene_id "MSTRG.195184"; transcript_id "MSTRG.195184.11"; exon_number "1";
chr9	StringTie	exon	35168104	35168139	1000	+	.	gene_id "MSTRG.195184"; transcript_id "MSTRG.195184.11"; exon_number "2";
chr9	StringTie	transcript	35341856	35410585	1000	+	.	gene_id "MSTRG.195184"; transcript_id "MSTRG.195184.110";
chr9	StringTie	exon	35341856	35342344	1000	+	.	gene_id "MSTRG.195184"; transcript_id "MSTRG.195184.110"; exon_number "1";
chr9	StringTie	exon	35351294	35353419	1000	+	.	gene_id "MSTRG.195184"; transcript_id "MSTRG.195184.110"; exon_number "2";
chr9	StringTie	exon	35366947	35366993	1000	+	.	gene_id "MSTRG.195184"; transcript_id "MSTRG.195184.110"; exon_number "3";
chr9	StringTie	exon	35370318	35370396	1000	+	.	gene_id "MSTRG.195184"; transcript_id "MSTRG.195184.110"; exon_number "4";
chr9	StringTie	exon	35375127	35375201	1000	+	.	gene_id "MSTRG.195184"; transcript_id "MSTRG.195184.110"; exon_number "5";
chr9	StringTie	exon	35376028	35376247	1000	+	.	gene_id "MSTRG.195184"; transcript_id "MSTRG.195184.110"; exon_number "6";
chr9	StringTie	exon	35377468	35377695	1000	+	.	gene_id "MSTRG.195184"; transcript_id "MSTRG.195184.110"; exon_number "7";
chr9	StringTie	exon	35378295	35378436	1000	+	.	gene_id "MSTRG.195184"; transcript_id "MSTRG.195184.110"; exon_number "8";
chr9	StringTie	exon	35380470	35380639	1000	+	.	gene_id "MSTRG.195184"; transcript_id "MSTRG.195184.110"; exon_number "9";
chr9	StringTie	exon	35381100	35381215	1000	+	.	gene_id "MSTRG.195184"; transcript_id "MSTRG.195184.110"; exon_number "10";
chr9	StringTie	exon	35381556	35381719	1000	+	.	gene_id "MSTRG.195184"; transcript_id "MSTRG.195184.110"; exon_number "11";
chr9	StringTie	exon	35382357	35382507	1000	+	.	gene_id "MSTRG.195184"; transcript_id "MSTRG.195184.110"; exon_number "12";
chr9	StringTie	exon	35384246	35386293	1000	+	.	gene_id "MSTRG.195184"; transcript_id "MSTRG.195184.110"; exon_number "13";
chr9	StringTie	exon	35389846	35389973	1000	+	.	gene_id "MSTRG.195184"; transcript_id "MSTRG.195184.110"; exon_number "14";
chr9	StringTie	exon	35390629	35390714	1000	+	.	gene_id "MSTRG.195184"; transcript_id "MSTRG.195184.110"; exon_number "15";
chr9	StringTie	exon	35396476	35396602	1000	+	.	gene_id "MSTRG.195184"; transcript_id "MSTRG.195184.110"; exon_number "16";
chr9	StringTie	exon	35396841	35396937	1000	+	.	gene_id "MSTRG.195184"; transcript_id "MSTRG.195184.110"; exon_number "17";
chr9	StringTie	exon	35397167	35397310	1000	+	.	gene_id "MSTRG.195184"; transcript_id "MSTRG.195184.110"; exon_number "18";
chr9	StringTie	exon	35397635	35397712	1000	+	.	gene_id "MSTRG.195184"; transcript_id "MSTRG.195184.110"; exon_number "19";
chr9	StringTie	exon	35398211	35398288	1000	+	.	gene_id "MSTRG.195184"; transcript_id "MSTRG.195184.110"; exon_number "20";
chr9	StringTie	exon	35398554	35398642	1000	+	.	gene_id "MSTRG.195184"; transcript_id "MSTRG.195184.110"; exon_number "21";
chr9	StringTie	exon	35398882	35399034	1000	+	.	gene_id "MSTRG.195184"; transcript_id "MSTRG.195184.110"; exon_number "22";
chr9	StringTie	exon	35399161	35399284	1000	+	.	gene_id "MSTRG.195184"; transcript_id "MSTRG.195184.110"; exon_number "23";
chr9	StringTie	exon	35399392	35399448	1000	+	.	gene_id "MSTRG.195184"; transcript_id "MSTRG.195184.110"; exon_number "24";
chr9	StringTie	exon	35399649	35399729	1000	+	.	gene_id "MSTRG.195184"; transcript_id "MSTRG.195184.110"; exon_number "25";
chr9	StringTie	exon	35400296	35400443	1000	+	.	gene_id "MSTRG.195184"; transcript_id "MSTRG.195184.110"; exon_number "26";
chr9	StringTie	exon	35403167	35403259	1000	+	.	gene_id "MSTRG.195184"; transcript_id "MSTRG.195184.110"; exon_number "27";
chr9	StringTie	exon	35403440	35403599	1000	+	.	gene_id "MSTRG.195184"; transcript_id "MSTRG.195184.110"; exon_number "28";
chr9	StringTie	exon	35403748	35405861	1000	+	.	gene_id "MSTRG.195184"; transcript_id "MSTRG.195184.110"; exon_number "29";
chr9	StringTie	exon	35406541	35406658	1000	+	.	gene_id "MSTRG.195184"; transcript_id "MSTRG.195184.110"; exon_number "30";
chr9	StringTie	exon	35408927	35409003	1000	+	.	gene_id "MSTRG.195184"; transcript_id "MSTRG.195184.110"; exon_number "31";
chr9	StringTie	exon	35410205	35410585	1000	+	.	gene_id "MSTRG.195184"; transcript_id "MSTRG.195184.110"; exon_number "32";
chr9	StringTie	transcript	35346657	35410608	1000	+	.	gene_id "MSTRG.195184"; transcript_id "MSTRG.195184.111";
chr9	StringTie	exon	35346657	35346675	1000	+	.	gene_id "MSTRG.195184"; transcript_id "MSTRG.195184.111"; exon_number "1";
chr9	StringTie	exon	35364545	35364567	1000	+	.	gene_id "MSTRG.195184"; transcript_id "MSTRG.195184.111"; exon_number "2";
chr9	StringTie	exon	35366947	35366993	1000	+	.	gene_id "MSTRG.195184"; transcript_id "MSTRG.195184.111"; exon_number "3";
chr9	StringTie	exon	35370318	35370396	1000	+	.	gene_id "MSTRG.195184"; transcript_id "MSTRG.195184.111"; exon_number "4";
chr9	StringTie	exon	35375127	35375201	1000	+	.	gene_id "MSTRG.195184"; transcript_id "MSTRG.195184.111"; exon_number "5";
chr9	StringTie	exon	35376028	35376247	1000	+	.	gene_id "MSTRG.195184"; transcript_id "MSTRG.195184.111"; exon_number "6";
chr9	StringTie	exon	35377468	35377695	1000	+	.	gene_id "MSTRG.195184"; transcript_id "MSTRG.195184.111"; exon_number "7";
chr9	StringTie	exon	35378295	35378436	1000	+	.	gene_id "MSTRG.195184"; transcript_id "MSTRG.195184.111"; exon_number "8";
chr9	StringTie	exon	35380470	35380639	1000	+	.	gene_id "MSTRG.195184"; transcript_id "MSTRG.195184.111"; exon_number "9";
chr9	StringTie	exon	35381100	35381215	1000	+	.	gene_id "MSTRG.195184"; transcript_id "MSTRG.195184.111"; exon_number "10";
chr9	StringTie	exon	35381556	35381719	1000	+	.	gene_id "MSTRG.195184"; transcript_id "MSTRG.195184.111"; exon_number "11";
chr9	StringTie	exon	35382357	35382507	1000	+	.	gene_id "MSTRG.195184"; transcript_id "MSTRG.195184.111"; exon_number "12";
chr9	StringTie	exon	35384246	35384314	1000	+	.	gene_id "MSTRG.195184"; transcript_id "MSTRG.195184.111"; exon_number "13";
chr9	StringTie	exon	35385724	35385813	1000	+	.	gene_id "MSTRG.195184"; transcript_id "MSTRG.195184.111"; exon_number "14";
chr9	StringTie	exon	35386165	35386293	1000	+	.	gene_id "MSTRG.195184"; transcript_id "MSTRG.195184.111"; exon_number "15";
chr9	StringTie	exon	35389846	35389973	1000	+	.	gene_id "MSTRG.195184"; transcript_id "MSTRG.195184.111"; exon_number "16";
chr9	StringTie	exon	35390629	35390714	1000	+	.	gene_id "MSTRG.195184"; transcript_id "MSTRG.195184.111"; exon_number "17";
chr9	StringTie	exon	35396476	35396602	1000	+	.	gene_id "MSTRG.195184"; transcript_id "MSTRG.195184.111"; exon_number "18";
chr9	StringTie	exon	35396841	35396937	1000	+	.	gene_id "MSTRG.195184"; transcript_id "MSTRG.195184.111"; exon_number "19";
chr9	StringTie	exon	35397167	35397310	1000	+	.	gene_id "MSTRG.195184"; transcript_id "MSTRG.195184.111"; exon_number "20";
chr9	StringTie	exon	35397635	35397712	1000	+	.	gene_id "MSTRG.195184"; transcript_id "MSTRG.195184.111"; exon_number "21";
chr9	StringTie	exon	35398211	35398288	1000	+	.	gene_id "MSTRG.195184"; transcript_id "MSTRG.195184.111"; exon_number "22";
chr9	StringTie	exon	35398554	35398642	1000	+	.	gene_id "MSTRG.195184"; transcript_id "MSTRG.195184.111"; exon_number "23";
chr9	StringTie	exon	35398882	35399034	1000	+	.	gene_id "MSTRG.195184"; transcript_id "MSTRG.195184.111"; exon_number "24";
chr9	StringTie	exon	35399161	35399284	1000	+	.	gene_id "MSTRG.195184"; transcript_id "MSTRG.195184.111"; exon_number "25";
chr9	StringTie	exon	35399392	35399448	1000	+	.	gene_id "MSTRG.195184"; transcript_id "MSTRG.195184.111"; exon_number "26";
chr9	StringTie	exon	35399649	35399729	1000	+	.	gene_id "MSTRG.195184"; transcript_id "MSTRG.195184.111"; exon_number "27";
chr9	StringTie	exon	35400296	35400443	1000	+	.	gene_id "MSTRG.195184"; transcript_id "MSTRG.195184.111"; exon_number "28";
chr9	StringTie	exon	35403167	35403259	1000	+	.	gene_id "MSTRG.195184"; transcript_id "MSTRG.195184.111"; exon_number "29";
chr9	StringTie	exon	35403440	35403599	1000	+	.	gene_id "MSTRG.195184"; transcript_id "MSTRG.195184.111"; exon_number "30";
chr9	StringTie	exon	35403748	35409003	1000	+	.	gene_id "MSTRG.195184"; transcript_id "MSTRG.195184.111"; exon_number "31";
chr9	StringTie	exon	35410205	35410608	1000	+	.	gene_id "MSTRG.195184"; transcript_id "MSTRG.195184.111"; exon_number "32";
chr9	StringTie	transcript	35346753	35483035	1000	+	.	gene_id "MSTRG.195184"; transcript_id "MSTRG.195184.112";
chr9	StringTie	exon	35346753	35353419	1000	+	.	gene_id "MSTRG.195184"; transcript_id "MSTRG.195184.112"; exon_number "1";
chr9	StringTie	exon	35366947	35366993	1000	+	.	gene_id "MSTRG.195184"; transcript_id "MSTRG.195184.112"; exon_number "2";
chr9	StringTie	exon	35370318	35370396	1000	+	.	gene_id "MSTRG.195184"; transcript_id "MSTRG.195184.112"; exon_number "3";
chr9	StringTie	exon	35375127	35375201	1000	+	.	gene_id "MSTRG.195184"; transcript_id "MSTRG.195184.112"; exon_number "4";
chr9	StringTie	exon	35376028	35376247	1000	+	.	gene_id "MSTRG.195184"; transcript_id "MSTRG.195184.112"; exon_number "5";
chr9	StringTie	exon	35377468	35377695	1000	+	.	gene_id "MSTRG.195184"; transcript_id "MSTRG.195184.112"; exon_number "6";
chr9	StringTie	exon	35378295	35378436	1000	+	.	gene_id "MSTRG.195184"; transcript_id "MSTRG.195184.112"; exon_number "7";
chr9	StringTie	exon	35380470	35380639	1000	+	.	gene_id "MSTRG.195184"; transcript_id "MSTRG.195184.112"; exon_number "8";
chr9	StringTie	exon	35381100	35381215	1000	+	.	gene_id "MSTRG.195184"; transcript_id "MSTRG.195184.112"; exon_number "9";
chr9	StringTie	exon	35381556	35381719	1000	+	.	gene_id "MSTRG.195184"; transcript_id "MSTRG.195184.112"; exon_number "10";
chr9	StringTie	exon	35382357	35382507	1000	+	.	gene_id "MSTRG.195184"; transcript_id "MSTRG.195184.112"; exon_number "11";
chr9	StringTie	exon	35384246	35384314	1000	+	.	gene_id "MSTRG.195184"; transcript_id "MSTRG.195184.112"; exon_number "12";
chr9	StringTie	exon	35385724	35385813	1000	+	.	gene_id "MSTRG.195184"; transcript_id "MSTRG.195184.112"; exon_number "13";
chr9	StringTie	exon	35386165	35386293	1000	+	.	gene_id "MSTRG.195184"; transcript_id "MSTRG.195184.112"; exon_number "14";
chr9	StringTie	exon	35389849	35389973	1000	+	.	gene_id "MSTRG.195184"; transcript_id "MSTRG.195184.112"; exon_number "15";
chr9	StringTie	exon	35390629	35390714	1000	+	.	gene_id "MSTRG.195184"; transcript_id "MSTRG.195184.112"; exon_number "16";
chr9	StringTie	exon	35396476	35396602	1000	+	.	gene_id "MSTRG.195184"; transcript_id "MSTRG.195184.112"; exon_number "17";
chr9	StringTie	exon	35396841	35396937	1000	+	.	gene_id "MSTRG.195184"; transcript_id "MSTRG.195184.112"; exon_number "18";
chr9	StringTie	exon	35397167	35397310	1000	+	.	gene_id "MSTRG.195184"; transcript_id "MSTRG.195184.112"; exon_number "19";
chr9	StringTie	exon	35397635	35397712	1000	+	.	gene_id "MSTRG.195184"; transcript_id "MSTRG.195184.112"; exon_number "20";
chr9	StringTie	exon	35398211	35398288	1000	+	.	gene_id "MSTRG.195184"; transcript_id "MSTRG.195184.112"; exon_number "21";
chr9	StringTie	exon	35398554	35398642	1000	+	.	gene_id "MSTRG.195184"; transcript_id "MSTRG.195184.112"; exon_number "22";
chr9	StringTie	exon	35398882	35399034	1000	+	.	gene_id "MSTRG.195184"; transcript_id "MSTRG.195184.112"; exon_number "23";
chr9	StringTie	exon	35399161	35399284	1000	+	.	gene_id "MSTRG.195184"; transcript_id "MSTRG.195184.112"; exon_number "24";
chr9	StringTie	exon	35399392	35399448	1000	+	.	gene_id "MSTRG.195184"; transcript_id "MSTRG.195184.112"; exon_number "25";
chr9	StringTie	exon	35399649	35399729	1000	+	.	gene_id "MSTRG.195184"; transcript_id "MSTRG.195184.112"; exon_number "26";
chr9	StringTie	exon	35400296	35400443	1000	+	.	gene_id "MSTRG.195184"; transcript_id "MSTRG.195184.112"; exon_number "27";
chr9	StringTie	exon	35403167	35403259	1000	+	.	gene_id "MSTRG.195184"; transcript_id "MSTRG.195184.112"; exon_number "28";
chr9	StringTie	exon	35403440	35403599	1000	+	.	gene_id "MSTRG.195184"; transcript_id "MSTRG.195184.112"; exon_number "29";
chr9	StringTie	exon	35403748	35406827	1000	+	.	gene_id "MSTRG.195184"; transcript_id "MSTRG.195184.112"; exon_number "30";
chr9	StringTie	exon	35408927	35409003	1000	+	.	gene_id "MSTRG.195184"; transcript_id "MSTRG.195184.112"; exon_number "31";
chr9	StringTie	exon	35433707	35433765	1000	+	.	gene_id "MSTRG.195184"; transcript_id "MSTRG.195184.112"; exon_number "32";
chr9	StringTie	exon	35437770	35437883	1000	+	.	gene_id "MSTRG.195184"; transcript_id "MSTRG.195184.112"; exon_number "33";
chr9	StringTie	exon	35438729	35438828	1000	+	.	gene_id "MSTRG.195184"; transcript_id "MSTRG.195184.112"; exon_number "34";
chr9	StringTie	exon	35440392	35440453	1000	+	.	gene_id "MSTRG.195184"; transcript_id "MSTRG.195184.112"; exon_number "35";
chr9	StringTie	exon	35444385	35444457	1000	+	.	gene_id "MSTRG.195184"; transcript_id "MSTRG.195184.112"; exon_number "36";
chr9	StringTie	exon	35444810	35444880	1000	+	.	gene_id "MSTRG.195184"; transcript_id "MSTRG.195184.112"; exon_number "37";
chr9	StringTie	exon	35446405	35446487	1000	+	.	gene_id "MSTRG.195184"; transcript_id "MSTRG.195184.112"; exon_number "38";
chr9	StringTie	exon	35447233	35447391	1000	+	.	gene_id "MSTRG.195184"; transcript_id "MSTRG.195184.112"; exon_number "39";
chr9	StringTie	exon	35449469	35449557	1000	+	.	gene_id "MSTRG.195184"; transcript_id "MSTRG.195184.112"; exon_number "40";
chr9	StringTie	exon	35469144	35469324	1000	+	.	gene_id "MSTRG.195184"; transcript_id "MSTRG.195184.112"; exon_number "41";
chr9	StringTie	exon	35471020	35471104	1000	+	.	gene_id "MSTRG.195184"; transcript_id "MSTRG.195184.112"; exon_number "42";
chr9	StringTie	exon	35473728	35473771	1000	+	.	gene_id "MSTRG.195184"; transcript_id "MSTRG.195184.112"; exon_number "43";
chr9	StringTie	exon	35478242	35478325	1000	+	.	gene_id "MSTRG.195184"; transcript_id "MSTRG.195184.112"; exon_number "44";
chr9	StringTie	exon	35479916	35480290	1000	+	.	gene_id "MSTRG.195184"; transcript_id "MSTRG.195184.112"; exon_number "45";
chr9	StringTie	exon	35481799	35481929	1000	+	.	gene_id "MSTRG.195184"; transcript_id "MSTRG.195184.112"; exon_number "46";
chr9	StringTie	exon	35482027	35483035	1000	+	.	gene_id "MSTRG.195184"; transcript_id "MSTRG.195184.112"; exon_number "47";
chr9	StringTie	transcript	35349107	35408983	1000	+	.	gene_id "MSTRG.195184"; transcript_id "MSTRG.195184.113";
chr9	StringTie	exon	35349107	35353419	1000	+	.	gene_id "MSTRG.195184"; transcript_id "MSTRG.195184.113"; exon_number "1";
chr9	StringTie	exon	35366947	35366993	1000	+	.	gene_id "MSTRG.195184"; transcript_id "MSTRG.195184.113"; exon_number "2";
chr9	StringTie	exon	35370318	35370396	1000	+	.	gene_id "MSTRG.195184"; transcript_id "MSTRG.195184.113"; exon_number "3";
chr9	StringTie	exon	35375127	35375201	1000	+	.	gene_id "MSTRG.195184"; transcript_id "MSTRG.195184.113"; exon_number "4";
chr9	StringTie	exon	35376028	35376247	1000	+	.	gene_id "MSTRG.195184"; transcript_id "MSTRG.195184.113"; exon_number "5";
chr9	StringTie	exon	35377468	35377695	1000	+	.	gene_id "MSTRG.195184"; transcript_id "MSTRG.195184.113"; exon_number "6";
chr9	StringTie	exon	35378295	35378436	1000	+	.	gene_id "MSTRG.195184"; transcript_id "MSTRG.195184.113"; exon_number "7";
chr9	StringTie	exon	35380470	35380639	1000	+	.	gene_id "MSTRG.195184"; transcript_id "MSTRG.195184.113"; exon_number "8";
chr9	StringTie	exon	35381556	35381719	1000	+	.	gene_id "MSTRG.195184"; transcript_id "MSTRG.195184.113"; exon_number "9";
chr9	StringTie	exon	35382357	35382507	1000	+	.	gene_id "MSTRG.195184"; transcript_id "MSTRG.195184.113"; exon_number "10";
chr9	StringTie	exon	35384246	35384314	1000	+	.	gene_id "MSTRG.195184"; transcript_id "MSTRG.195184.113"; exon_number "11";
chr9	StringTie	exon	35385724	35385813	1000	+	.	gene_id "MSTRG.195184"; transcript_id "MSTRG.195184.113"; exon_number "12";
chr9	StringTie	exon	35386165	35386293	1000	+	.	gene_id "MSTRG.195184"; transcript_id "MSTRG.195184.113"; exon_number "13";
chr9	StringTie	exon	35389846	35389973	1000	+	.	gene_id "MSTRG.195184"; transcript_id "MSTRG.195184.113"; exon_number "14";
chr9	StringTie	exon	35390629	35390714	1000	+	.	gene_id "MSTRG.195184"; transcript_id "MSTRG.195184.113"; exon_number "15";
chr9	StringTie	exon	35396476	35396602	1000	+	.	gene_id "MSTRG.195184"; transcript_id "MSTRG.195184.113"; exon_number "16";
chr9	StringTie	exon	35396841	35396937	1000	+	.	gene_id "MSTRG.195184"; transcript_id "MSTRG.195184.113"; exon_number "17";
chr9	StringTie	exon	35397167	35397310	1000	+	.	gene_id "MSTRG.195184"; transcript_id "MSTRG.195184.113"; exon_number "18";
chr9	StringTie	exon	35397635	35397712	1000	+	.	gene_id "MSTRG.195184"; transcript_id "MSTRG.195184.113"; exon_number "19";
chr9	StringTie	exon	35398211	35398288	1000	+	.	gene_id "MSTRG.195184"; transcript_id "MSTRG.195184.113"; exon_number "20";
chr9	StringTie	exon	35398554	35398642	1000	+	.	gene_id "MSTRG.195184"; transcript_id "MSTRG.195184.113"; exon_number "21";
chr9	StringTie	exon	35398882	35399034	1000	+	.	gene_id "MSTRG.195184"; transcript_id "MSTRG.195184.113"; exon_number "22";
chr9	StringTie	exon	35399161	35399284	1000	+	.	gene_id "MSTRG.195184"; transcript_id "MSTRG.195184.113"; exon_number "23";
chr9	StringTie	exon	35399392	35399448	1000	+	.	gene_id "MSTRG.195184"; transcript_id "MSTRG.195184.113"; exon_number "24";
chr9	StringTie	exon	35399649	35399729	1000	+	.	gene_id "MSTRG.195184"; transcript_id "MSTRG.195184.113"; exon_number "25";
chr9	StringTie	exon	35400296	35400443	1000	+	.	gene_id "MSTRG.195184"; transcript_id "MSTRG.195184.113"; exon_number "26";
chr9	StringTie	exon	35403167	35403259	1000	+	.	gene_id "MSTRG.195184"; transcript_id "MSTRG.195184.113"; exon_number "27";
chr9	StringTie	exon	35403440	35403599	1000	+	.	gene_id "MSTRG.195184"; transcript_id "MSTRG.195184.113"; exon_number "28";
chr9	StringTie	exon	35403748	35408983	1000	+	.	gene_id "MSTRG.195184"; transcript_id "MSTRG.195184.113"; exon_number "29";
chr9	StringTie	transcript	35350742	35451115	1000	+	.	gene_id "MSTRG.195184"; transcript_id "MSTRG.195184.114";
chr9	StringTie	exon	35350742	35353810	1000	+	.	gene_id "MSTRG.195184"; transcript_id "MSTRG.195184.114"; exon_number "1";
chr9	StringTie	exon	35366947	35366993	1000	+	.	gene_id "MSTRG.195184"; transcript_id "MSTRG.195184.114"; exon_number "2";
chr9	StringTie	exon	35370318	35370396	1000	+	.	gene_id "MSTRG.195184"; transcript_id "MSTRG.195184.114"; exon_number "3";
chr9	StringTie	exon	35375127	35375201	1000	+	.	gene_id "MSTRG.195184"; transcript_id "MSTRG.195184.114"; exon_number "4";
chr9	StringTie	exon	35376028	35376247	1000	+	.	gene_id "MSTRG.195184"; transcript_id "MSTRG.195184.114"; exon_number "5";
chr9	StringTie	exon	35377468	35377695	1000	+	.	gene_id "MSTRG.195184"; transcript_id "MSTRG.195184.114"; exon_number "6";
chr9	StringTie	exon	35378295	35378436	1000	+	.	gene_id "MSTRG.195184"; transcript_id "MSTRG.195184.114"; exon_number "7";
chr9	StringTie	exon	35380470	35380639	1000	+	.	gene_id "MSTRG.195184"; transcript_id "MSTRG.195184.114"; exon_number "8";
chr9	StringTie	exon	35381100	35381215	1000	+	.	gene_id "MSTRG.195184"; transcript_id "MSTRG.195184.114"; exon_number "9";
chr9	StringTie	exon	35381556	35381719	1000	+	.	gene_id "MSTRG.195184"; transcript_id "MSTRG.195184.114"; exon_number "10";
chr9	StringTie	exon	35382357	35382507	1000	+	.	gene_id "MSTRG.195184"; transcript_id "MSTRG.195184.114"; exon_number "11";
chr9	StringTie	exon	35384246	35384314	1000	+	.	gene_id "MSTRG.195184"; transcript_id "MSTRG.195184.114"; exon_number "12";
chr9	StringTie	exon	35385724	35386293	1000	+	.	gene_id "MSTRG.195184"; transcript_id "MSTRG.195184.114"; exon_number "13";
chr9	StringTie	exon	35389849	35389973	1000	+	.	gene_id "MSTRG.195184"; transcript_id "MSTRG.195184.114"; exon_number "14";
chr9	StringTie	exon	35390629	35390714	1000	+	.	gene_id "MSTRG.195184"; transcript_id "MSTRG.195184.114"; exon_number "15";
chr9	StringTie	exon	35396476	35396602	1000	+	.	gene_id "MSTRG.195184"; transcript_id "MSTRG.195184.114"; exon_number "16";
chr9	StringTie	exon	35396841	35396937	1000	+	.	gene_id "MSTRG.195184"; transcript_id "MSTRG.195184.114"; exon_number "17";
chr9	StringTie	exon	35397167	35397310	1000	+	.	gene_id "MSTRG.195184"; transcript_id "MSTRG.195184.114"; exon_number "18";
chr9	StringTie	exon	35397635	35397712	1000	+	.	gene_id "MSTRG.195184"; transcript_id "MSTRG.195184.114"; exon_number "19";
chr9	StringTie	exon	35398211	35398288	1000	+	.	gene_id "MSTRG.195184"; transcript_id "MSTRG.195184.114"; exon_number "20";
chr9	StringTie	exon	35398554	35398642	1000	+	.	gene_id "MSTRG.195184"; transcript_id "MSTRG.195184.114"; exon_number "21";
chr9	StringTie	exon	35398882	35399034	1000	+	.	gene_id "MSTRG.195184"; transcript_id "MSTRG.195184.114"; exon_number "22";
chr9	StringTie	exon	35399161	35399284	1000	+	.	gene_id "MSTRG.195184"; transcript_id "MSTRG.195184.114"; exon_number "23";
chr9	StringTie	exon	35399392	35399448	1000	+	.	gene_id "MSTRG.195184"; transcript_id "MSTRG.195184.114"; exon_number "24";
chr9	StringTie	exon	35399649	35399729	1000	+	.	gene_id "MSTRG.195184"; transcript_id "MSTRG.195184.114"; exon_number "25";
chr9	StringTie	exon	35400296	35400443	1000	+	.	gene_id "MSTRG.195184"; transcript_id "MSTRG.195184.114"; exon_number "26";
chr9	StringTie	exon	35403167	35403259	1000	+	.	gene_id "MSTRG.195184"; transcript_id "MSTRG.195184.114"; exon_number "27";
chr9	StringTie	exon	35403440	35403599	1000	+	.	gene_id "MSTRG.195184"; transcript_id "MSTRG.195184.114"; exon_number "28";
chr9	StringTie	exon	35403748	35406827	1000	+	.	gene_id "MSTRG.195184"; transcript_id "MSTRG.195184.114"; exon_number "29";
chr9	StringTie	exon	35408927	35409007	1000	+	.	gene_id "MSTRG.195184"; transcript_id "MSTRG.195184.114"; exon_number "30";
chr9	StringTie	exon	35433707	35433765	1000	+	.	gene_id "MSTRG.195184"; transcript_id "MSTRG.195184.114"; exon_number "31";
chr9	StringTie	exon	35437770	35437883	1000	+	.	gene_id "MSTRG.195184"; transcript_id "MSTRG.195184.114"; exon_number "32";
chr9	StringTie	exon	35438729	35438828	1000	+	.	gene_id "MSTRG.195184"; transcript_id "MSTRG.195184.114"; exon_number "33";
chr9	StringTie	exon	35440392	35440453	1000	+	.	gene_id "MSTRG.195184"; transcript_id "MSTRG.195184.114"; exon_number "34";
chr9	StringTie	exon	35444385	35444457	1000	+	.	gene_id "MSTRG.195184"; transcript_id "MSTRG.195184.114"; exon_number "35";
chr9	StringTie	exon	35444810	35444880	1000	+	.	gene_id "MSTRG.195184"; transcript_id "MSTRG.195184.114"; exon_number "36";
chr9	StringTie	exon	35446405	35446487	1000	+	.	gene_id "MSTRG.195184"; transcript_id "MSTRG.195184.114"; exon_number "37";
chr9	StringTie	exon	35447233	35447391	1000	+	.	gene_id "MSTRG.195184"; transcript_id "MSTRG.195184.114"; exon_number "38";
chr9	StringTie	exon	35449469	35451115	1000	+	.	gene_id "MSTRG.195184"; transcript_id "MSTRG.195184.114"; exon_number "39";
chr9	StringTie	transcript	35351246	35451236	1000	+	.	gene_id "MSTRG.195184"; transcript_id "MSTRG.195184.115";
chr9	StringTie	exon	35351246	35353810	1000	+	.	gene_id "MSTRG.195184"; transcript_id "MSTRG.195184.115"; exon_number "1";
chr9	StringTie	exon	35366947	35366993	1000	+	.	gene_id "MSTRG.195184"; transcript_id "MSTRG.195184.115"; exon_number "2";
chr9	StringTie	exon	35370318	35370396	1000	+	.	gene_id "MSTRG.195184"; transcript_id "MSTRG.195184.115"; exon_number "3";
chr9	StringTie	exon	35375127	35375201	1000	+	.	gene_id "MSTRG.195184"; transcript_id "MSTRG.195184.115"; exon_number "4";
chr9	StringTie	exon	35376028	35376247	1000	+	.	gene_id "MSTRG.195184"; transcript_id "MSTRG.195184.115"; exon_number "5";
chr9	StringTie	exon	35377468	35377695	1000	+	.	gene_id "MSTRG.195184"; transcript_id "MSTRG.195184.115"; exon_number "6";
chr9	StringTie	exon	35378295	35378436	1000	+	.	gene_id "MSTRG.195184"; transcript_id "MSTRG.195184.115"; exon_number "7";
chr9	StringTie	exon	35380470	35380639	1000	+	.	gene_id "MSTRG.195184"; transcript_id "MSTRG.195184.115"; exon_number "8";
chr9	StringTie	exon	35381100	35381215	1000	+	.	gene_id "MSTRG.195184"; transcript_id "MSTRG.195184.115"; exon_number "9";
chr9	StringTie	exon	35381556	35381719	1000	+	.	gene_id "MSTRG.195184"; transcript_id "MSTRG.195184.115"; exon_number "10";
chr9	StringTie	exon	35382357	35382507	1000	+	.	gene_id "MSTRG.195184"; transcript_id "MSTRG.195184.115"; exon_number "11";
chr9	StringTie	exon	35384246	35385813	1000	+	.	gene_id "MSTRG.195184"; transcript_id "MSTRG.195184.115"; exon_number "12";
chr9	StringTie	exon	35386165	35386293	1000	+	.	gene_id "MSTRG.195184"; transcript_id "MSTRG.195184.115"; exon_number "13";
chr9	StringTie	exon	35389849	35389973	1000	+	.	gene_id "MSTRG.195184"; transcript_id "MSTRG.195184.115"; exon_number "14";
chr9	StringTie	exon	35390629	35390714	1000	+	.	gene_id "MSTRG.195184"; transcript_id "MSTRG.195184.115"; exon_number "15";
chr9	StringTie	exon	35396476	35396602	1000	+	.	gene_id "MSTRG.195184"; transcript_id "MSTRG.195184.115"; exon_number "16";
chr9	StringTie	exon	35396841	35396937	1000	+	.	gene_id "MSTRG.195184"; transcript_id "MSTRG.195184.115"; exon_number "17";
chr9	StringTie	exon	35397167	35397310	1000	+	.	gene_id "MSTRG.195184"; transcript_id "MSTRG.195184.115"; exon_number "18";
chr9	StringTie	exon	35397635	35397712	1000	+	.	gene_id "MSTRG.195184"; transcript_id "MSTRG.195184.115"; exon_number "19";
chr9	StringTie	exon	35398211	35398288	1000	+	.	gene_id "MSTRG.195184"; transcript_id "MSTRG.195184.115"; exon_number "20";
chr9	StringTie	exon	35398554	35398642	1000	+	.	gene_id "MSTRG.195184"; transcript_id "MSTRG.195184.115"; exon_number "21";
chr9	StringTie	exon	35398882	35399034	1000	+	.	gene_id "MSTRG.195184"; transcript_id "MSTRG.195184.115"; exon_number "22";
chr9	StringTie	exon	35399161	35399284	1000	+	.	gene_id "MSTRG.195184"; transcript_id "MSTRG.195184.115"; exon_number "23";
chr9	StringTie	exon	35399392	35399448	1000	+	.	gene_id "MSTRG.195184"; transcript_id "MSTRG.195184.115"; exon_number "24";
chr9	StringTie	exon	35399649	35399729	1000	+	.	gene_id "MSTRG.195184"; transcript_id "MSTRG.195184.115"; exon_number "25";
chr9	StringTie	exon	35400296	35400443	1000	+	.	gene_id "MSTRG.195184"; transcript_id "MSTRG.195184.115"; exon_number "26";
chr9	StringTie	exon	35403167	35403259	1000	+	.	gene_id "MSTRG.195184"; transcript_id "MSTRG.195184.115"; exon_number "27";
chr9	StringTie	exon	35403440	35403599	1000	+	.	gene_id "MSTRG.195184"; transcript_id "MSTRG.195184.115"; exon_number "28";
chr9	StringTie	exon	35403748	35409003	1000	+	.	gene_id "MSTRG.195184"; transcript_id "MSTRG.195184.115"; exon_number "29";
chr9	StringTie	exon	35433707	35433765	1000	+	.	gene_id "MSTRG.195184"; transcript_id "MSTRG.195184.115"; exon_number "30";
chr9	StringTie	exon	35437770	35437883	1000	+	.	gene_id "MSTRG.195184"; transcript_id "MSTRG.195184.115"; exon_number "31";
chr9	StringTie	exon	35438729	35438828	1000	+	.	gene_id "MSTRG.195184"; transcript_id "MSTRG.195184.115"; exon_number "32";
chr9	StringTie	exon	35440392	35440453	1000	+	.	gene_id "MSTRG.195184"; transcript_id "MSTRG.195184.115"; exon_number "33";
chr9	StringTie	exon	35444385	35444880	1000	+	.	gene_id "MSTRG.195184"; transcript_id "MSTRG.195184.115"; exon_number "34";
chr9	StringTie	exon	35446405	35446487	1000	+	.	gene_id "MSTRG.195184"; transcript_id "MSTRG.195184.115"; exon_number "35";
chr9	StringTie	exon	35447233	35447391	1000	+	.	gene_id "MSTRG.195184"; transcript_id "MSTRG.195184.115"; exon_number "36";
chr9	StringTie	exon	35449469	35451236	1000	+	.	gene_id "MSTRG.195184"; transcript_id "MSTRG.195184.115"; exon_number "37";
chr9	StringTie	transcript	35351315	35405571	1000	+	.	gene_id "MSTRG.195184"; transcript_id "MSTRG.195184.116";
chr9	StringTie	exon	35351315	35353419	1000	+	.	gene_id "MSTRG.195184"; transcript_id "MSTRG.195184.116"; exon_number "1";
chr9	StringTie	exon	35366947	35366993	1000	+	.	gene_id "MSTRG.195184"; transcript_id "MSTRG.195184.116"; exon_number "2";
chr9	StringTie	exon	35370318	35370396	1000	+	.	gene_id "MSTRG.195184"; transcript_id "MSTRG.195184.116"; exon_number "3";
chr9	StringTie	exon	35375127	35375201	1000	+	.	gene_id "MSTRG.195184"; transcript_id "MSTRG.195184.116"; exon_number "4";
chr9	StringTie	exon	35376028	35376247	1000	+	.	gene_id "MSTRG.195184"; transcript_id "MSTRG.195184.116"; exon_number "5";
chr9	StringTie	exon	35377468	35377695	1000	+	.	gene_id "MSTRG.195184"; transcript_id "MSTRG.195184.116"; exon_number "6";
chr9	StringTie	exon	35378295	35378436	1000	+	.	gene_id "MSTRG.195184"; transcript_id "MSTRG.195184.116"; exon_number "7";
chr9	StringTie	exon	35380470	35380639	1000	+	.	gene_id "MSTRG.195184"; transcript_id "MSTRG.195184.116"; exon_number "8";
chr9	StringTie	exon	35381100	35381215	1000	+	.	gene_id "MSTRG.195184"; transcript_id "MSTRG.195184.116"; exon_number "9";
chr9	StringTie	exon	35381556	35381719	1000	+	.	gene_id "MSTRG.195184"; transcript_id "MSTRG.195184.116"; exon_number "10";
chr9	StringTie	exon	35382357	35382507	1000	+	.	gene_id "MSTRG.195184"; transcript_id "MSTRG.195184.116"; exon_number "11";
chr9	StringTie	exon	35384246	35384314	1000	+	.	gene_id "MSTRG.195184"; transcript_id "MSTRG.195184.116"; exon_number "12";
chr9	StringTie	exon	35385724	35385813	1000	+	.	gene_id "MSTRG.195184"; transcript_id "MSTRG.195184.116"; exon_number "13";
chr9	StringTie	exon	35386165	35386293	1000	+	.	gene_id "MSTRG.195184"; transcript_id "MSTRG.195184.116"; exon_number "14";
chr9	StringTie	exon	35389846	35389973	1000	+	.	gene_id "MSTRG.195184"; transcript_id "MSTRG.195184.116"; exon_number "15";
chr9	StringTie	exon	35390629	35390714	1000	+	.	gene_id "MSTRG.195184"; transcript_id "MSTRG.195184.116"; exon_number "16";
chr9	StringTie	exon	35396476	35396602	1000	+	.	gene_id "MSTRG.195184"; transcript_id "MSTRG.195184.116"; exon_number "17";
chr9	StringTie	exon	35396841	35396937	1000	+	.	gene_id "MSTRG.195184"; transcript_id "MSTRG.195184.116"; exon_number "18";
chr9	StringTie	exon	35397167	35397310	1000	+	.	gene_id "MSTRG.195184"; transcript_id "MSTRG.195184.116"; exon_number "19";
chr9	StringTie	exon	35397635	35397712	1000	+	.	gene_id "MSTRG.195184"; transcript_id "MSTRG.195184.116"; exon_number "20";
chr9	StringTie	exon	35398211	35398288	1000	+	.	gene_id "MSTRG.195184"; transcript_id "MSTRG.195184.116"; exon_number "21";
chr9	StringTie	exon	35398554	35398642	1000	+	.	gene_id "MSTRG.195184"; transcript_id "MSTRG.195184.116"; exon_number "22";
chr9	StringTie	exon	35398889	35399034	1000	+	.	gene_id "MSTRG.195184"; transcript_id "MSTRG.195184.116"; exon_number "23";
chr9	StringTie	exon	35399161	35399284	1000	+	.	gene_id "MSTRG.195184"; transcript_id "MSTRG.195184.116"; exon_number "24";
chr9	StringTie	exon	35399392	35399448	1000	+	.	gene_id "MSTRG.195184"; transcript_id "MSTRG.195184.116"; exon_number "25";
chr9	StringTie	exon	35399649	35399729	1000	+	.	gene_id "MSTRG.195184"; transcript_id "MSTRG.195184.116"; exon_number "26";
chr9	StringTie	exon	35400296	35400443	1000	+	.	gene_id "MSTRG.195184"; transcript_id "MSTRG.195184.116"; exon_number "27";
chr9	StringTie	exon	35403167	35403259	1000	+	.	gene_id "MSTRG.195184"; transcript_id "MSTRG.195184.116"; exon_number "28";
chr9	StringTie	exon	35403440	35403599	1000	+	.	gene_id "MSTRG.195184"; transcript_id "MSTRG.195184.116"; exon_number "29";
chr9	StringTie	exon	35403748	35405571	1000	+	.	gene_id "MSTRG.195184"; transcript_id "MSTRG.195184.116"; exon_number "30";
chr9	StringTie	transcript	35351324	35405425	1000	+	.	gene_id "MSTRG.195184"; transcript_id "MSTRG.195184.117";
chr9	StringTie	exon	35351324	35351453	1000	+	.	gene_id "MSTRG.195184"; transcript_id "MSTRG.195184.117"; exon_number "1";
chr9	StringTie	exon	35366947	35366993	1000	+	.	gene_id "MSTRG.195184"; transcript_id "MSTRG.195184.117"; exon_number "2";
chr9	StringTie	exon	35370318	35370396	1000	+	.	gene_id "MSTRG.195184"; transcript_id "MSTRG.195184.117"; exon_number "3";
chr9	StringTie	exon	35375127	35375201	1000	+	.	gene_id "MSTRG.195184"; transcript_id "MSTRG.195184.117"; exon_number "4";
chr9	StringTie	exon	35376028	35376247	1000	+	.	gene_id "MSTRG.195184"; transcript_id "MSTRG.195184.117"; exon_number "5";
chr9	StringTie	exon	35377468	35377695	1000	+	.	gene_id "MSTRG.195184"; transcript_id "MSTRG.195184.117"; exon_number "6";
chr9	StringTie	exon	35378295	35378436	1000	+	.	gene_id "MSTRG.195184"; transcript_id "MSTRG.195184.117"; exon_number "7";
chr9	StringTie	exon	35380470	35380639	1000	+	.	gene_id "MSTRG.195184"; transcript_id "MSTRG.195184.117"; exon_number "8";
chr9	StringTie	exon	35381100	35381215	1000	+	.	gene_id "MSTRG.195184"; transcript_id "MSTRG.195184.117"; exon_number "9";
chr9	StringTie	exon	35381556	35381719	1000	+	.	gene_id "MSTRG.195184"; transcript_id "MSTRG.195184.117"; exon_number "10";
chr9	StringTie	exon	35382357	35382507	1000	+	.	gene_id "MSTRG.195184"; transcript_id "MSTRG.195184.117"; exon_number "11";
chr9	StringTie	exon	35384246	35386293	1000	+	.	gene_id "MSTRG.195184"; transcript_id "MSTRG.195184.117"; exon_number "12";
chr9	StringTie	exon	35389849	35389973	1000	+	.	gene_id "MSTRG.195184"; transcript_id "MSTRG.195184.117"; exon_number "13";
chr9	StringTie	exon	35390629	35390714	1000	+	.	gene_id "MSTRG.195184"; transcript_id "MSTRG.195184.117"; exon_number "14";
chr9	StringTie	exon	35396476	35396602	1000	+	.	gene_id "MSTRG.195184"; transcript_id "MSTRG.195184.117"; exon_number "15";
chr9	StringTie	exon	35396841	35396937	1000	+	.	gene_id "MSTRG.195184"; transcript_id "MSTRG.195184.117"; exon_number "16";
chr9	StringTie	exon	35397167	35397310	1000	+	.	gene_id "MSTRG.195184"; transcript_id "MSTRG.195184.117"; exon_number "17";
chr9	StringTie	exon	35397635	35397712	1000	+	.	gene_id "MSTRG.195184"; transcript_id "MSTRG.195184.117"; exon_number "18";
chr9	StringTie	exon	35398211	35398288	1000	+	.	gene_id "MSTRG.195184"; transcript_id "MSTRG.195184.117"; exon_number "19";
chr9	StringTie	exon	35398554	35398642	1000	+	.	gene_id "MSTRG.195184"; transcript_id "MSTRG.195184.117"; exon_number "20";
chr9	StringTie	exon	35398882	35399034	1000	+	.	gene_id "MSTRG.195184"; transcript_id "MSTRG.195184.117"; exon_number "21";
chr9	StringTie	exon	35399161	35399284	1000	+	.	gene_id "MSTRG.195184"; transcript_id "MSTRG.195184.117"; exon_number "22";
chr9	StringTie	exon	35399392	35399448	1000	+	.	gene_id "MSTRG.195184"; transcript_id "MSTRG.195184.117"; exon_number "23";
chr9	StringTie	exon	35399649	35399729	1000	+	.	gene_id "MSTRG.195184"; transcript_id "MSTRG.195184.117"; exon_number "24";
chr9	StringTie	exon	35400296	35400443	1000	+	.	gene_id "MSTRG.195184"; transcript_id "MSTRG.195184.117"; exon_number "25";
chr9	StringTie	exon	35403167	35403259	1000	+	.	gene_id "MSTRG.195184"; transcript_id "MSTRG.195184.117"; exon_number "26";
chr9	StringTie	exon	35403440	35403599	1000	+	.	gene_id "MSTRG.195184"; transcript_id "MSTRG.195184.117"; exon_number "27";
chr9	StringTie	exon	35403748	35405425	1000	+	.	gene_id "MSTRG.195184"; transcript_id "MSTRG.195184.117"; exon_number "28";
chr9	StringTie	transcript	35351324	35405363	1000	+	.	gene_id "MSTRG.195184"; transcript_id "MSTRG.195184.118";
chr9	StringTie	exon	35351324	35351453	1000	+	.	gene_id "MSTRG.195184"; transcript_id "MSTRG.195184.118"; exon_number "1";
chr9	StringTie	exon	35366947	35366993	1000	+	.	gene_id "MSTRG.195184"; transcript_id "MSTRG.195184.118"; exon_number "2";
chr9	StringTie	exon	35370318	35370396	1000	+	.	gene_id "MSTRG.195184"; transcript_id "MSTRG.195184.118"; exon_number "3";
chr9	StringTie	exon	35375127	35375201	1000	+	.	gene_id "MSTRG.195184"; transcript_id "MSTRG.195184.118"; exon_number "4";
chr9	StringTie	exon	35376028	35376247	1000	+	.	gene_id "MSTRG.195184"; transcript_id "MSTRG.195184.118"; exon_number "5";
chr9	StringTie	exon	35377468	35377695	1000	+	.	gene_id "MSTRG.195184"; transcript_id "MSTRG.195184.118"; exon_number "6";
chr9	StringTie	exon	35378295	35378436	1000	+	.	gene_id "MSTRG.195184"; transcript_id "MSTRG.195184.118"; exon_number "7";
chr9	StringTie	exon	35380470	35380639	1000	+	.	gene_id "MSTRG.195184"; transcript_id "MSTRG.195184.118"; exon_number "8";
chr9	StringTie	exon	35381100	35381215	1000	+	.	gene_id "MSTRG.195184"; transcript_id "MSTRG.195184.118"; exon_number "9";
chr9	StringTie	exon	35381556	35381719	1000	+	.	gene_id "MSTRG.195184"; transcript_id "MSTRG.195184.118"; exon_number "10";
chr9	StringTie	exon	35382357	35382507	1000	+	.	gene_id "MSTRG.195184"; transcript_id "MSTRG.195184.118"; exon_number "11";
chr9	StringTie	exon	35384246	35384314	1000	+	.	gene_id "MSTRG.195184"; transcript_id "MSTRG.195184.118"; exon_number "12";
chr9	StringTie	exon	35385724	35385813	1000	+	.	gene_id "MSTRG.195184"; transcript_id "MSTRG.195184.118"; exon_number "13";
chr9	StringTie	exon	35386165	35386293	1000	+	.	gene_id "MSTRG.195184"; transcript_id "MSTRG.195184.118"; exon_number "14";
chr9	StringTie	exon	35389846	35389973	1000	+	.	gene_id "MSTRG.195184"; transcript_id "MSTRG.195184.118"; exon_number "15";
chr9	StringTie	exon	35390629	35390714	1000	+	.	gene_id "MSTRG.195184"; transcript_id "MSTRG.195184.118"; exon_number "16";
chr9	StringTie	exon	35396476	35396602	1000	+	.	gene_id "MSTRG.195184"; transcript_id "MSTRG.195184.118"; exon_number "17";
chr9	StringTie	exon	35396841	35396937	1000	+	.	gene_id "MSTRG.195184"; transcript_id "MSTRG.195184.118"; exon_number "18";
chr9	StringTie	exon	35397167	35397310	1000	+	.	gene_id "MSTRG.195184"; transcript_id "MSTRG.195184.118"; exon_number "19";
chr9	StringTie	exon	35397635	35397712	1000	+	.	gene_id "MSTRG.195184"; transcript_id "MSTRG.195184.118"; exon_number "20";
chr9	StringTie	exon	35398211	35398288	1000	+	.	gene_id "MSTRG.195184"; transcript_id "MSTRG.195184.118"; exon_number "21";
chr9	StringTie	exon	35398554	35398642	1000	+	.	gene_id "MSTRG.195184"; transcript_id "MSTRG.195184.118"; exon_number "22";
chr9	StringTie	exon	35398882	35399034	1000	+	.	gene_id "MSTRG.195184"; transcript_id "MSTRG.195184.118"; exon_number "23";
chr9	StringTie	exon	35399161	35399284	1000	+	.	gene_id "MSTRG.195184"; transcript_id "MSTRG.195184.118"; exon_number "24";
chr9	StringTie	exon	35399392	35399448	1000	+	.	gene_id "MSTRG.195184"; transcript_id "MSTRG.195184.118"; exon_number "25";
chr9	StringTie	exon	35399649	35399729	1000	+	.	gene_id "MSTRG.195184"; transcript_id "MSTRG.195184.118"; exon_number "26";
chr9	StringTie	exon	35400296	35400443	1000	+	.	gene_id "MSTRG.195184"; transcript_id "MSTRG.195184.118"; exon_number "27";
chr9	StringTie	exon	35403167	35403259	1000	+	.	gene_id "MSTRG.195184"; transcript_id "MSTRG.195184.118"; exon_number "28";
chr9	StringTie	exon	35403440	35403599	1000	+	.	gene_id "MSTRG.195184"; transcript_id "MSTRG.195184.118"; exon_number "29";
chr9	StringTie	exon	35403748	35405363	1000	+	.	gene_id "MSTRG.195184"; transcript_id "MSTRG.195184.118"; exon_number "30";
chr9	StringTie	transcript	35351494	35405625	1000	+	.	gene_id "MSTRG.195184"; transcript_id "MSTRG.195184.119";
chr9	StringTie	exon	35351494	35353810	1000	+	.	gene_id "MSTRG.195184"; transcript_id "MSTRG.195184.119"; exon_number "1";
chr9	StringTie	exon	35364545	35364567	1000	+	.	gene_id "MSTRG.195184"; transcript_id "MSTRG.195184.119"; exon_number "2";
chr9	StringTie	exon	35366947	35366993	1000	+	.	gene_id "MSTRG.195184"; transcript_id "MSTRG.195184.119"; exon_number "3";
chr9	StringTie	exon	35370318	35370396	1000	+	.	gene_id "MSTRG.195184"; transcript_id "MSTRG.195184.119"; exon_number "4";
chr9	StringTie	exon	35375127	35375201	1000	+	.	gene_id "MSTRG.195184"; transcript_id "MSTRG.195184.119"; exon_number "5";
chr9	StringTie	exon	35376028	35376247	1000	+	.	gene_id "MSTRG.195184"; transcript_id "MSTRG.195184.119"; exon_number "6";
chr9	StringTie	exon	35377468	35377695	1000	+	.	gene_id "MSTRG.195184"; transcript_id "MSTRG.195184.119"; exon_number "7";
chr9	StringTie	exon	35378295	35378436	1000	+	.	gene_id "MSTRG.195184"; transcript_id "MSTRG.195184.119"; exon_number "8";
chr9	StringTie	exon	35380470	35380639	1000	+	.	gene_id "MSTRG.195184"; transcript_id "MSTRG.195184.119"; exon_number "9";
chr9	StringTie	exon	35381100	35381215	1000	+	.	gene_id "MSTRG.195184"; transcript_id "MSTRG.195184.119"; exon_number "10";
chr9	StringTie	exon	35381556	35381719	1000	+	.	gene_id "MSTRG.195184"; transcript_id "MSTRG.195184.119"; exon_number "11";
chr9	StringTie	exon	35382357	35382507	1000	+	.	gene_id "MSTRG.195184"; transcript_id "MSTRG.195184.119"; exon_number "12";
chr9	StringTie	exon	35384246	35384314	1000	+	.	gene_id "MSTRG.195184"; transcript_id "MSTRG.195184.119"; exon_number "13";
chr9	StringTie	exon	35385724	35386293	1000	+	.	gene_id "MSTRG.195184"; transcript_id "MSTRG.195184.119"; exon_number "14";
chr9	StringTie	exon	35389849	35389973	1000	+	.	gene_id "MSTRG.195184"; transcript_id "MSTRG.195184.119"; exon_number "15";
chr9	StringTie	exon	35390629	35390714	1000	+	.	gene_id "MSTRG.195184"; transcript_id "MSTRG.195184.119"; exon_number "16";
chr9	StringTie	exon	35396476	35396602	1000	+	.	gene_id "MSTRG.195184"; transcript_id "MSTRG.195184.119"; exon_number "17";
chr9	StringTie	exon	35396841	35396937	1000	+	.	gene_id "MSTRG.195184"; transcript_id "MSTRG.195184.119"; exon_number "18";
chr9	StringTie	exon	35397167	35397310	1000	+	.	gene_id "MSTRG.195184"; transcript_id "MSTRG.195184.119"; exon_number "19";
chr9	StringTie	exon	35397635	35397712	1000	+	.	gene_id "MSTRG.195184"; transcript_id "MSTRG.195184.119"; exon_number "20";
chr9	StringTie	exon	35398211	35398288	1000	+	.	gene_id "MSTRG.195184"; transcript_id "MSTRG.195184.119"; exon_number "21";
chr9	StringTie	exon	35398554	35398642	1000	+	.	gene_id "MSTRG.195184"; transcript_id "MSTRG.195184.119"; exon_number "22";
chr9	StringTie	exon	35398882	35399034	1000	+	.	gene_id "MSTRG.195184"; transcript_id "MSTRG.195184.119"; exon_number "23";
chr9	StringTie	exon	35399161	35399284	1000	+	.	gene_id "MSTRG.195184"; transcript_id "MSTRG.195184.119"; exon_number "24";
chr9	StringTie	exon	35399392	35399448	1000	+	.	gene_id "MSTRG.195184"; transcript_id "MSTRG.195184.119"; exon_number "25";
chr9	StringTie	exon	35399649	35399729	1000	+	.	gene_id "MSTRG.195184"; transcript_id "MSTRG.195184.119"; exon_number "26";
chr9	StringTie	exon	35400296	35400443	1000	+	.	gene_id "MSTRG.195184"; transcript_id "MSTRG.195184.119"; exon_number "27";
chr9	StringTie	exon	35403167	35403259	1000	+	.	gene_id "MSTRG.195184"; transcript_id "MSTRG.195184.119"; exon_number "28";
chr9	StringTie	exon	35403440	35403599	1000	+	.	gene_id "MSTRG.195184"; transcript_id "MSTRG.195184.119"; exon_number "29";
chr9	StringTie	exon	35403748	35405625	1000	+	.	gene_id "MSTRG.195184"; transcript_id "MSTRG.195184.119"; exon_number "30";
chr9	StringTie	transcript	35161917	35172467	1000	+	.	gene_id "MSTRG.195184"; transcript_id "MSTRG.195184.12";
chr9	StringTie	exon	35161917	35162305	1000	+	.	gene_id "MSTRG.195184"; transcript_id "MSTRG.195184.12"; exon_number "1";
chr9	StringTie	exon	35172053	35172467	1000	+	.	gene_id "MSTRG.195184"; transcript_id "MSTRG.195184.12"; exon_number "2";
chr9	StringTie	transcript	35351868	35405458	1000	+	.	gene_id "MSTRG.195184"; transcript_id "MSTRG.195184.120";
chr9	StringTie	exon	35351868	35353810	1000	+	.	gene_id "MSTRG.195184"; transcript_id "MSTRG.195184.120"; exon_number "1";
chr9	StringTie	exon	35366947	35366993	1000	+	.	gene_id "MSTRG.195184"; transcript_id "MSTRG.195184.120"; exon_number "2";
chr9	StringTie	exon	35370318	35370396	1000	+	.	gene_id "MSTRG.195184"; transcript_id "MSTRG.195184.120"; exon_number "3";
chr9	StringTie	exon	35376028	35376247	1000	+	.	gene_id "MSTRG.195184"; transcript_id "MSTRG.195184.120"; exon_number "4";
chr9	StringTie	exon	35377468	35377695	1000	+	.	gene_id "MSTRG.195184"; transcript_id "MSTRG.195184.120"; exon_number "5";
chr9	StringTie	exon	35378295	35378436	1000	+	.	gene_id "MSTRG.195184"; transcript_id "MSTRG.195184.120"; exon_number "6";
chr9	StringTie	exon	35380470	35380639	1000	+	.	gene_id "MSTRG.195184"; transcript_id "MSTRG.195184.120"; exon_number "7";
chr9	StringTie	exon	35381100	35381215	1000	+	.	gene_id "MSTRG.195184"; transcript_id "MSTRG.195184.120"; exon_number "8";
chr9	StringTie	exon	35381556	35381719	1000	+	.	gene_id "MSTRG.195184"; transcript_id "MSTRG.195184.120"; exon_number "9";
chr9	StringTie	exon	35382357	35382507	1000	+	.	gene_id "MSTRG.195184"; transcript_id "MSTRG.195184.120"; exon_number "10";
chr9	StringTie	exon	35384246	35384314	1000	+	.	gene_id "MSTRG.195184"; transcript_id "MSTRG.195184.120"; exon_number "11";
chr9	StringTie	exon	35385724	35385813	1000	+	.	gene_id "MSTRG.195184"; transcript_id "MSTRG.195184.120"; exon_number "12";
chr9	StringTie	exon	35386165	35386293	1000	+	.	gene_id "MSTRG.195184"; transcript_id "MSTRG.195184.120"; exon_number "13";
chr9	StringTie	exon	35389849	35389973	1000	+	.	gene_id "MSTRG.195184"; transcript_id "MSTRG.195184.120"; exon_number "14";
chr9	StringTie	exon	35390629	35390714	1000	+	.	gene_id "MSTRG.195184"; transcript_id "MSTRG.195184.120"; exon_number "15";
chr9	StringTie	exon	35396476	35396602	1000	+	.	gene_id "MSTRG.195184"; transcript_id "MSTRG.195184.120"; exon_number "16";
chr9	StringTie	exon	35396841	35396937	1000	+	.	gene_id "MSTRG.195184"; transcript_id "MSTRG.195184.120"; exon_number "17";
chr9	StringTie	exon	35397167	35397310	1000	+	.	gene_id "MSTRG.195184"; transcript_id "MSTRG.195184.120"; exon_number "18";
chr9	StringTie	exon	35397635	35397712	1000	+	.	gene_id "MSTRG.195184"; transcript_id "MSTRG.195184.120"; exon_number "19";
chr9	StringTie	exon	35398211	35398288	1000	+	.	gene_id "MSTRG.195184"; transcript_id "MSTRG.195184.120"; exon_number "20";
chr9	StringTie	exon	35398554	35398642	1000	+	.	gene_id "MSTRG.195184"; transcript_id "MSTRG.195184.120"; exon_number "21";
chr9	StringTie	exon	35398882	35399034	1000	+	.	gene_id "MSTRG.195184"; transcript_id "MSTRG.195184.120"; exon_number "22";
chr9	StringTie	exon	35399161	35399284	1000	+	.	gene_id "MSTRG.195184"; transcript_id "MSTRG.195184.120"; exon_number "23";
chr9	StringTie	exon	35399392	35399448	1000	+	.	gene_id "MSTRG.195184"; transcript_id "MSTRG.195184.120"; exon_number "24";
chr9	StringTie	exon	35399649	35399729	1000	+	.	gene_id "MSTRG.195184"; transcript_id "MSTRG.195184.120"; exon_number "25";
chr9	StringTie	exon	35400296	35400443	1000	+	.	gene_id "MSTRG.195184"; transcript_id "MSTRG.195184.120"; exon_number "26";
chr9	StringTie	exon	35403167	35403259	1000	+	.	gene_id "MSTRG.195184"; transcript_id "MSTRG.195184.120"; exon_number "27";
chr9	StringTie	exon	35403440	35403599	1000	+	.	gene_id "MSTRG.195184"; transcript_id "MSTRG.195184.120"; exon_number "28";
chr9	StringTie	exon	35403748	35405458	1000	+	.	gene_id "MSTRG.195184"; transcript_id "MSTRG.195184.120"; exon_number "29";
chr9	StringTie	transcript	35364545	35410593	1000	+	.	gene_id "MSTRG.195184"; transcript_id "MSTRG.195184.121";
chr9	StringTie	exon	35364545	35364567	1000	+	.	gene_id "MSTRG.195184"; transcript_id "MSTRG.195184.121"; exon_number "1";
chr9	StringTie	exon	35366947	35366993	1000	+	.	gene_id "MSTRG.195184"; transcript_id "MSTRG.195184.121"; exon_number "2";
chr9	StringTie	exon	35370318	35370396	1000	+	.	gene_id "MSTRG.195184"; transcript_id "MSTRG.195184.121"; exon_number "3";
chr9	StringTie	exon	35375127	35375201	1000	+	.	gene_id "MSTRG.195184"; transcript_id "MSTRG.195184.121"; exon_number "4";
chr9	StringTie	exon	35376028	35376247	1000	+	.	gene_id "MSTRG.195184"; transcript_id "MSTRG.195184.121"; exon_number "5";
chr9	StringTie	exon	35377468	35377695	1000	+	.	gene_id "MSTRG.195184"; transcript_id "MSTRG.195184.121"; exon_number "6";
chr9	StringTie	exon	35378295	35378436	1000	+	.	gene_id "MSTRG.195184"; transcript_id "MSTRG.195184.121"; exon_number "7";
chr9	StringTie	exon	35380470	35380639	1000	+	.	gene_id "MSTRG.195184"; transcript_id "MSTRG.195184.121"; exon_number "8";
chr9	StringTie	exon	35381100	35381215	1000	+	.	gene_id "MSTRG.195184"; transcript_id "MSTRG.195184.121"; exon_number "9";
chr9	StringTie	exon	35381556	35381719	1000	+	.	gene_id "MSTRG.195184"; transcript_id "MSTRG.195184.121"; exon_number "10";
chr9	StringTie	exon	35382357	35382507	1000	+	.	gene_id "MSTRG.195184"; transcript_id "MSTRG.195184.121"; exon_number "11";
chr9	StringTie	exon	35384246	35384314	1000	+	.	gene_id "MSTRG.195184"; transcript_id "MSTRG.195184.121"; exon_number "12";
chr9	StringTie	exon	35385724	35385813	1000	+	.	gene_id "MSTRG.195184"; transcript_id "MSTRG.195184.121"; exon_number "13";
chr9	StringTie	exon	35386165	35386293	1000	+	.	gene_id "MSTRG.195184"; transcript_id "MSTRG.195184.121"; exon_number "14";
chr9	StringTie	exon	35389846	35389973	1000	+	.	gene_id "MSTRG.195184"; transcript_id "MSTRG.195184.121"; exon_number "15";
chr9	StringTie	exon	35390629	35390714	1000	+	.	gene_id "MSTRG.195184"; transcript_id "MSTRG.195184.121"; exon_number "16";
chr9	StringTie	exon	35396476	35396602	1000	+	.	gene_id "MSTRG.195184"; transcript_id "MSTRG.195184.121"; exon_number "17";
chr9	StringTie	exon	35396841	35396937	1000	+	.	gene_id "MSTRG.195184"; transcript_id "MSTRG.195184.121"; exon_number "18";
chr9	StringTie	exon	35397167	35397310	1000	+	.	gene_id "MSTRG.195184"; transcript_id "MSTRG.195184.121"; exon_number "19";
chr9	StringTie	exon	35397635	35397712	1000	+	.	gene_id "MSTRG.195184"; transcript_id "MSTRG.195184.121"; exon_number "20";
chr9	StringTie	exon	35398211	35398288	1000	+	.	gene_id "MSTRG.195184"; transcript_id "MSTRG.195184.121"; exon_number "21";
chr9	StringTie	exon	35398554	35398642	1000	+	.	gene_id "MSTRG.195184"; transcript_id "MSTRG.195184.121"; exon_number "22";
chr9	StringTie	exon	35398889	35399034	1000	+	.	gene_id "MSTRG.195184"; transcript_id "MSTRG.195184.121"; exon_number "23";
chr9	StringTie	exon	35399161	35399284	1000	+	.	gene_id "MSTRG.195184"; transcript_id "MSTRG.195184.121"; exon_number "24";
chr9	StringTie	exon	35399392	35399448	1000	+	.	gene_id "MSTRG.195184"; transcript_id "MSTRG.195184.121"; exon_number "25";
chr9	StringTie	exon	35399649	35399729	1000	+	.	gene_id "MSTRG.195184"; transcript_id "MSTRG.195184.121"; exon_number "26";
chr9	StringTie	exon	35400296	35400443	1000	+	.	gene_id "MSTRG.195184"; transcript_id "MSTRG.195184.121"; exon_number "27";
chr9	StringTie	exon	35403167	35403259	1000	+	.	gene_id "MSTRG.195184"; transcript_id "MSTRG.195184.121"; exon_number "28";
chr9	StringTie	exon	35403440	35403599	1000	+	.	gene_id "MSTRG.195184"; transcript_id "MSTRG.195184.121"; exon_number "29";
chr9	StringTie	exon	35403748	35406658	1000	+	.	gene_id "MSTRG.195184"; transcript_id "MSTRG.195184.121"; exon_number "30";
chr9	StringTie	exon	35408927	35409003	1000	+	.	gene_id "MSTRG.195184"; transcript_id "MSTRG.195184.121"; exon_number "31";
chr9	StringTie	exon	35410205	35410593	1000	+	.	gene_id "MSTRG.195184"; transcript_id "MSTRG.195184.121"; exon_number "32";
chr9	StringTie	transcript	35364548	35405411	1000	+	.	gene_id "MSTRG.195184"; transcript_id "MSTRG.195184.122";
chr9	StringTie	exon	35364548	35364567	1000	+	.	gene_id "MSTRG.195184"; transcript_id "MSTRG.195184.122"; exon_number "1";
chr9	StringTie	exon	35366947	35366993	1000	+	.	gene_id "MSTRG.195184"; transcript_id "MSTRG.195184.122"; exon_number "2";
chr9	StringTie	exon	35370318	35370396	1000	+	.	gene_id "MSTRG.195184"; transcript_id "MSTRG.195184.122"; exon_number "3";
chr9	StringTie	exon	35376028	35376247	1000	+	.	gene_id "MSTRG.195184"; transcript_id "MSTRG.195184.122"; exon_number "4";
chr9	StringTie	exon	35377468	35377695	1000	+	.	gene_id "MSTRG.195184"; transcript_id "MSTRG.195184.122"; exon_number "5";
chr9	StringTie	exon	35378295	35378436	1000	+	.	gene_id "MSTRG.195184"; transcript_id "MSTRG.195184.122"; exon_number "6";
chr9	StringTie	exon	35380470	35380639	1000	+	.	gene_id "MSTRG.195184"; transcript_id "MSTRG.195184.122"; exon_number "7";
chr9	StringTie	exon	35381100	35381215	1000	+	.	gene_id "MSTRG.195184"; transcript_id "MSTRG.195184.122"; exon_number "8";
chr9	StringTie	exon	35381556	35381719	1000	+	.	gene_id "MSTRG.195184"; transcript_id "MSTRG.195184.122"; exon_number "9";
chr9	StringTie	exon	35382357	35382507	1000	+	.	gene_id "MSTRG.195184"; transcript_id "MSTRG.195184.122"; exon_number "10";
chr9	StringTie	exon	35384246	35384314	1000	+	.	gene_id "MSTRG.195184"; transcript_id "MSTRG.195184.122"; exon_number "11";
chr9	StringTie	exon	35385724	35385813	1000	+	.	gene_id "MSTRG.195184"; transcript_id "MSTRG.195184.122"; exon_number "12";
chr9	StringTie	exon	35386165	35386293	1000	+	.	gene_id "MSTRG.195184"; transcript_id "MSTRG.195184.122"; exon_number "13";
chr9	StringTie	exon	35389849	35389973	1000	+	.	gene_id "MSTRG.195184"; transcript_id "MSTRG.195184.122"; exon_number "14";
chr9	StringTie	exon	35390629	35390714	1000	+	.	gene_id "MSTRG.195184"; transcript_id "MSTRG.195184.122"; exon_number "15";
chr9	StringTie	exon	35396476	35396602	1000	+	.	gene_id "MSTRG.195184"; transcript_id "MSTRG.195184.122"; exon_number "16";
chr9	StringTie	exon	35396841	35396937	1000	+	.	gene_id "MSTRG.195184"; transcript_id "MSTRG.195184.122"; exon_number "17";
chr9	StringTie	exon	35397167	35397310	1000	+	.	gene_id "MSTRG.195184"; transcript_id "MSTRG.195184.122"; exon_number "18";
chr9	StringTie	exon	35397635	35397712	1000	+	.	gene_id "MSTRG.195184"; transcript_id "MSTRG.195184.122"; exon_number "19";
chr9	StringTie	exon	35398211	35398288	1000	+	.	gene_id "MSTRG.195184"; transcript_id "MSTRG.195184.122"; exon_number "20";
chr9	StringTie	exon	35398554	35398642	1000	+	.	gene_id "MSTRG.195184"; transcript_id "MSTRG.195184.122"; exon_number "21";
chr9	StringTie	exon	35398882	35399034	1000	+	.	gene_id "MSTRG.195184"; transcript_id "MSTRG.195184.122"; exon_number "22";
chr9	StringTie	exon	35399161	35399284	1000	+	.	gene_id "MSTRG.195184"; transcript_id "MSTRG.195184.122"; exon_number "23";
chr9	StringTie	exon	35399392	35399448	1000	+	.	gene_id "MSTRG.195184"; transcript_id "MSTRG.195184.122"; exon_number "24";
chr9	StringTie	exon	35399649	35399729	1000	+	.	gene_id "MSTRG.195184"; transcript_id "MSTRG.195184.122"; exon_number "25";
chr9	StringTie	exon	35400296	35400443	1000	+	.	gene_id "MSTRG.195184"; transcript_id "MSTRG.195184.122"; exon_number "26";
chr9	StringTie	exon	35403167	35403259	1000	+	.	gene_id "MSTRG.195184"; transcript_id "MSTRG.195184.122"; exon_number "27";
chr9	StringTie	exon	35403440	35403599	1000	+	.	gene_id "MSTRG.195184"; transcript_id "MSTRG.195184.122"; exon_number "28";
chr9	StringTie	exon	35403748	35405411	1000	+	.	gene_id "MSTRG.195184"; transcript_id "MSTRG.195184.122"; exon_number "29";
chr9	StringTie	transcript	35364551	35410608	1000	+	.	gene_id "MSTRG.195184"; transcript_id "MSTRG.195184.123";
chr9	StringTie	exon	35364551	35364567	1000	+	.	gene_id "MSTRG.195184"; transcript_id "MSTRG.195184.123"; exon_number "1";
chr9	StringTie	exon	35366947	35366993	1000	+	.	gene_id "MSTRG.195184"; transcript_id "MSTRG.195184.123"; exon_number "2";
chr9	StringTie	exon	35370318	35370396	1000	+	.	gene_id "MSTRG.195184"; transcript_id "MSTRG.195184.123"; exon_number "3";
chr9	StringTie	exon	35375127	35375201	1000	+	.	gene_id "MSTRG.195184"; transcript_id "MSTRG.195184.123"; exon_number "4";
chr9	StringTie	exon	35376028	35376247	1000	+	.	gene_id "MSTRG.195184"; transcript_id "MSTRG.195184.123"; exon_number "5";
chr9	StringTie	exon	35377468	35377695	1000	+	.	gene_id "MSTRG.195184"; transcript_id "MSTRG.195184.123"; exon_number "6";
chr9	StringTie	exon	35378295	35378436	1000	+	.	gene_id "MSTRG.195184"; transcript_id "MSTRG.195184.123"; exon_number "7";
chr9	StringTie	exon	35380470	35380639	1000	+	.	gene_id "MSTRG.195184"; transcript_id "MSTRG.195184.123"; exon_number "8";
chr9	StringTie	exon	35381100	35381215	1000	+	.	gene_id "MSTRG.195184"; transcript_id "MSTRG.195184.123"; exon_number "9";
chr9	StringTie	exon	35381556	35381719	1000	+	.	gene_id "MSTRG.195184"; transcript_id "MSTRG.195184.123"; exon_number "10";
chr9	StringTie	exon	35382357	35382507	1000	+	.	gene_id "MSTRG.195184"; transcript_id "MSTRG.195184.123"; exon_number "11";
chr9	StringTie	exon	35384246	35384314	1000	+	.	gene_id "MSTRG.195184"; transcript_id "MSTRG.195184.123"; exon_number "12";
chr9	StringTie	exon	35385724	35385813	1000	+	.	gene_id "MSTRG.195184"; transcript_id "MSTRG.195184.123"; exon_number "13";
chr9	StringTie	exon	35386165	35386293	1000	+	.	gene_id "MSTRG.195184"; transcript_id "MSTRG.195184.123"; exon_number "14";
chr9	StringTie	exon	35389849	35389973	1000	+	.	gene_id "MSTRG.195184"; transcript_id "MSTRG.195184.123"; exon_number "15";
chr9	StringTie	exon	35390629	35390714	1000	+	.	gene_id "MSTRG.195184"; transcript_id "MSTRG.195184.123"; exon_number "16";
chr9	StringTie	exon	35396476	35396602	1000	+	.	gene_id "MSTRG.195184"; transcript_id "MSTRG.195184.123"; exon_number "17";
chr9	StringTie	exon	35396841	35396937	1000	+	.	gene_id "MSTRG.195184"; transcript_id "MSTRG.195184.123"; exon_number "18";
chr9	StringTie	exon	35397167	35397310	1000	+	.	gene_id "MSTRG.195184"; transcript_id "MSTRG.195184.123"; exon_number "19";
chr9	StringTie	exon	35397635	35397884	1000	+	.	gene_id "MSTRG.195184"; transcript_id "MSTRG.195184.123"; exon_number "20";
chr9	StringTie	exon	35398211	35398288	1000	+	.	gene_id "MSTRG.195184"; transcript_id "MSTRG.195184.123"; exon_number "21";
chr9	StringTie	exon	35398554	35398642	1000	+	.	gene_id "MSTRG.195184"; transcript_id "MSTRG.195184.123"; exon_number "22";
chr9	StringTie	exon	35398882	35399034	1000	+	.	gene_id "MSTRG.195184"; transcript_id "MSTRG.195184.123"; exon_number "23";
chr9	StringTie	exon	35399161	35399284	1000	+	.	gene_id "MSTRG.195184"; transcript_id "MSTRG.195184.123"; exon_number "24";
chr9	StringTie	exon	35399392	35399448	1000	+	.	gene_id "MSTRG.195184"; transcript_id "MSTRG.195184.123"; exon_number "25";
chr9	StringTie	exon	35399649	35399729	1000	+	.	gene_id "MSTRG.195184"; transcript_id "MSTRG.195184.123"; exon_number "26";
chr9	StringTie	exon	35400296	35400443	1000	+	.	gene_id "MSTRG.195184"; transcript_id "MSTRG.195184.123"; exon_number "27";
chr9	StringTie	exon	35403167	35403259	1000	+	.	gene_id "MSTRG.195184"; transcript_id "MSTRG.195184.123"; exon_number "28";
chr9	StringTie	exon	35403440	35403599	1000	+	.	gene_id "MSTRG.195184"; transcript_id "MSTRG.195184.123"; exon_number "29";
chr9	StringTie	exon	35403748	35410608	1000	+	.	gene_id "MSTRG.195184"; transcript_id "MSTRG.195184.123"; exon_number "30";
chr9	StringTie	transcript	35366727	35405425	1000	+	.	gene_id "MSTRG.195184"; transcript_id "MSTRG.195184.124";
chr9	StringTie	exon	35366727	35366753	1000	+	.	gene_id "MSTRG.195184"; transcript_id "MSTRG.195184.124"; exon_number "1";
chr9	StringTie	exon	35366947	35366993	1000	+	.	gene_id "MSTRG.195184"; transcript_id "MSTRG.195184.124"; exon_number "2";
chr9	StringTie	exon	35370318	35370396	1000	+	.	gene_id "MSTRG.195184"; transcript_id "MSTRG.195184.124"; exon_number "3";
chr9	StringTie	exon	35376028	35376247	1000	+	.	gene_id "MSTRG.195184"; transcript_id "MSTRG.195184.124"; exon_number "4";
chr9	StringTie	exon	35377468	35377695	1000	+	.	gene_id "MSTRG.195184"; transcript_id "MSTRG.195184.124"; exon_number "5";
chr9	StringTie	exon	35378295	35378436	1000	+	.	gene_id "MSTRG.195184"; transcript_id "MSTRG.195184.124"; exon_number "6";
chr9	StringTie	exon	35380470	35380639	1000	+	.	gene_id "MSTRG.195184"; transcript_id "MSTRG.195184.124"; exon_number "7";
chr9	StringTie	exon	35381100	35381215	1000	+	.	gene_id "MSTRG.195184"; transcript_id "MSTRG.195184.124"; exon_number "8";
chr9	StringTie	exon	35381556	35381719	1000	+	.	gene_id "MSTRG.195184"; transcript_id "MSTRG.195184.124"; exon_number "9";
chr9	StringTie	exon	35382357	35382507	1000	+	.	gene_id "MSTRG.195184"; transcript_id "MSTRG.195184.124"; exon_number "10";
chr9	StringTie	exon	35384246	35384314	1000	+	.	gene_id "MSTRG.195184"; transcript_id "MSTRG.195184.124"; exon_number "11";
chr9	StringTie	exon	35385724	35386293	1000	+	.	gene_id "MSTRG.195184"; transcript_id "MSTRG.195184.124"; exon_number "12";
chr9	StringTie	exon	35389849	35389973	1000	+	.	gene_id "MSTRG.195184"; transcript_id "MSTRG.195184.124"; exon_number "13";
chr9	StringTie	exon	35390629	35390714	1000	+	.	gene_id "MSTRG.195184"; transcript_id "MSTRG.195184.124"; exon_number "14";
chr9	StringTie	exon	35396476	35396602	1000	+	.	gene_id "MSTRG.195184"; transcript_id "MSTRG.195184.124"; exon_number "15";
chr9	StringTie	exon	35396841	35396937	1000	+	.	gene_id "MSTRG.195184"; transcript_id "MSTRG.195184.124"; exon_number "16";
chr9	StringTie	exon	35397167	35397310	1000	+	.	gene_id "MSTRG.195184"; transcript_id "MSTRG.195184.124"; exon_number "17";
chr9	StringTie	exon	35397635	35397712	1000	+	.	gene_id "MSTRG.195184"; transcript_id "MSTRG.195184.124"; exon_number "18";
chr9	StringTie	exon	35398211	35398288	1000	+	.	gene_id "MSTRG.195184"; transcript_id "MSTRG.195184.124"; exon_number "19";
chr9	StringTie	exon	35398554	35398642	1000	+	.	gene_id "MSTRG.195184"; transcript_id "MSTRG.195184.124"; exon_number "20";
chr9	StringTie	exon	35398882	35399034	1000	+	.	gene_id "MSTRG.195184"; transcript_id "MSTRG.195184.124"; exon_number "21";
chr9	StringTie	exon	35399161	35399284	1000	+	.	gene_id "MSTRG.195184"; transcript_id "MSTRG.195184.124"; exon_number "22";
chr9	StringTie	exon	35399392	35399448	1000	+	.	gene_id "MSTRG.195184"; transcript_id "MSTRG.195184.124"; exon_number "23";
chr9	StringTie	exon	35399649	35399729	1000	+	.	gene_id "MSTRG.195184"; transcript_id "MSTRG.195184.124"; exon_number "24";
chr9	StringTie	exon	35400296	35400443	1000	+	.	gene_id "MSTRG.195184"; transcript_id "MSTRG.195184.124"; exon_number "25";
chr9	StringTie	exon	35403167	35403259	1000	+	.	gene_id "MSTRG.195184"; transcript_id "MSTRG.195184.124"; exon_number "26";
chr9	StringTie	exon	35403440	35403599	1000	+	.	gene_id "MSTRG.195184"; transcript_id "MSTRG.195184.124"; exon_number "27";
chr9	StringTie	exon	35403748	35405425	1000	+	.	gene_id "MSTRG.195184"; transcript_id "MSTRG.195184.124"; exon_number "28";
chr9	StringTie	transcript	35366727	35405335	1000	+	.	gene_id "MSTRG.195184"; transcript_id "MSTRG.195184.125";
chr9	StringTie	exon	35366727	35366753	1000	+	.	gene_id "MSTRG.195184"; transcript_id "MSTRG.195184.125"; exon_number "1";
chr9	StringTie	exon	35366947	35366993	1000	+	.	gene_id "MSTRG.195184"; transcript_id "MSTRG.195184.125"; exon_number "2";
chr9	StringTie	exon	35370318	35370396	1000	+	.	gene_id "MSTRG.195184"; transcript_id "MSTRG.195184.125"; exon_number "3";
chr9	StringTie	exon	35375127	35375201	1000	+	.	gene_id "MSTRG.195184"; transcript_id "MSTRG.195184.125"; exon_number "4";
chr9	StringTie	exon	35376028	35376247	1000	+	.	gene_id "MSTRG.195184"; transcript_id "MSTRG.195184.125"; exon_number "5";
chr9	StringTie	exon	35377468	35377695	1000	+	.	gene_id "MSTRG.195184"; transcript_id "MSTRG.195184.125"; exon_number "6";
chr9	StringTie	exon	35378295	35378436	1000	+	.	gene_id "MSTRG.195184"; transcript_id "MSTRG.195184.125"; exon_number "7";
chr9	StringTie	exon	35380470	35380639	1000	+	.	gene_id "MSTRG.195184"; transcript_id "MSTRG.195184.125"; exon_number "8";
chr9	StringTie	exon	35381100	35381215	1000	+	.	gene_id "MSTRG.195184"; transcript_id "MSTRG.195184.125"; exon_number "9";
chr9	StringTie	exon	35381556	35381719	1000	+	.	gene_id "MSTRG.195184"; transcript_id "MSTRG.195184.125"; exon_number "10";
chr9	StringTie	exon	35382357	35382507	1000	+	.	gene_id "MSTRG.195184"; transcript_id "MSTRG.195184.125"; exon_number "11";
chr9	StringTie	exon	35384246	35384314	1000	+	.	gene_id "MSTRG.195184"; transcript_id "MSTRG.195184.125"; exon_number "12";
chr9	StringTie	exon	35385724	35385813	1000	+	.	gene_id "MSTRG.195184"; transcript_id "MSTRG.195184.125"; exon_number "13";
chr9	StringTie	exon	35386165	35386293	1000	+	.	gene_id "MSTRG.195184"; transcript_id "MSTRG.195184.125"; exon_number "14";
chr9	StringTie	exon	35389846	35389973	1000	+	.	gene_id "MSTRG.195184"; transcript_id "MSTRG.195184.125"; exon_number "15";
chr9	StringTie	exon	35390629	35390714	1000	+	.	gene_id "MSTRG.195184"; transcript_id "MSTRG.195184.125"; exon_number "16";
chr9	StringTie	exon	35396476	35396602	1000	+	.	gene_id "MSTRG.195184"; transcript_id "MSTRG.195184.125"; exon_number "17";
chr9	StringTie	exon	35396841	35396937	1000	+	.	gene_id "MSTRG.195184"; transcript_id "MSTRG.195184.125"; exon_number "18";
chr9	StringTie	exon	35397167	35397310	1000	+	.	gene_id "MSTRG.195184"; transcript_id "MSTRG.195184.125"; exon_number "19";
chr9	StringTie	exon	35397635	35397712	1000	+	.	gene_id "MSTRG.195184"; transcript_id "MSTRG.195184.125"; exon_number "20";
chr9	StringTie	exon	35398211	35398288	1000	+	.	gene_id "MSTRG.195184"; transcript_id "MSTRG.195184.125"; exon_number "21";
chr9	StringTie	exon	35398554	35398642	1000	+	.	gene_id "MSTRG.195184"; transcript_id "MSTRG.195184.125"; exon_number "22";
chr9	StringTie	exon	35398882	35399034	1000	+	.	gene_id "MSTRG.195184"; transcript_id "MSTRG.195184.125"; exon_number "23";
chr9	StringTie	exon	35399161	35399284	1000	+	.	gene_id "MSTRG.195184"; transcript_id "MSTRG.195184.125"; exon_number "24";
chr9	StringTie	exon	35399392	35399448	1000	+	.	gene_id "MSTRG.195184"; transcript_id "MSTRG.195184.125"; exon_number "25";
chr9	StringTie	exon	35399649	35399729	1000	+	.	gene_id "MSTRG.195184"; transcript_id "MSTRG.195184.125"; exon_number "26";
chr9	StringTie	exon	35400296	35400443	1000	+	.	gene_id "MSTRG.195184"; transcript_id "MSTRG.195184.125"; exon_number "27";
chr9	StringTie	exon	35403167	35403259	1000	+	.	gene_id "MSTRG.195184"; transcript_id "MSTRG.195184.125"; exon_number "28";
chr9	StringTie	exon	35403440	35403599	1000	+	.	gene_id "MSTRG.195184"; transcript_id "MSTRG.195184.125"; exon_number "29";
chr9	StringTie	exon	35403748	35405335	1000	+	.	gene_id "MSTRG.195184"; transcript_id "MSTRG.195184.125"; exon_number "30";
chr9	StringTie	transcript	35366906	35405339	1000	+	.	gene_id "MSTRG.195184"; transcript_id "MSTRG.195184.126";
chr9	StringTie	exon	35366906	35366993	1000	+	.	gene_id "MSTRG.195184"; transcript_id "MSTRG.195184.126"; exon_number "1";
chr9	StringTie	exon	35370318	35370396	1000	+	.	gene_id "MSTRG.195184"; transcript_id "MSTRG.195184.126"; exon_number "2";
chr9	StringTie	exon	35375127	35375201	1000	+	.	gene_id "MSTRG.195184"; transcript_id "MSTRG.195184.126"; exon_number "3";
chr9	StringTie	exon	35376028	35376247	1000	+	.	gene_id "MSTRG.195184"; transcript_id "MSTRG.195184.126"; exon_number "4";
chr9	StringTie	exon	35377468	35377695	1000	+	.	gene_id "MSTRG.195184"; transcript_id "MSTRG.195184.126"; exon_number "5";
chr9	StringTie	exon	35378295	35378436	1000	+	.	gene_id "MSTRG.195184"; transcript_id "MSTRG.195184.126"; exon_number "6";
chr9	StringTie	exon	35380470	35380639	1000	+	.	gene_id "MSTRG.195184"; transcript_id "MSTRG.195184.126"; exon_number "7";
chr9	StringTie	exon	35381102	35381215	1000	+	.	gene_id "MSTRG.195184"; transcript_id "MSTRG.195184.126"; exon_number "8";
chr9	StringTie	exon	35381556	35381719	1000	+	.	gene_id "MSTRG.195184"; transcript_id "MSTRG.195184.126"; exon_number "9";
chr9	StringTie	exon	35382357	35382507	1000	+	.	gene_id "MSTRG.195184"; transcript_id "MSTRG.195184.126"; exon_number "10";
chr9	StringTie	exon	35384246	35384314	1000	+	.	gene_id "MSTRG.195184"; transcript_id "MSTRG.195184.126"; exon_number "11";
chr9	StringTie	exon	35385724	35385813	1000	+	.	gene_id "MSTRG.195184"; transcript_id "MSTRG.195184.126"; exon_number "12";
chr9	StringTie	exon	35386165	35386293	1000	+	.	gene_id "MSTRG.195184"; transcript_id "MSTRG.195184.126"; exon_number "13";
chr9	StringTie	exon	35389846	35389973	1000	+	.	gene_id "MSTRG.195184"; transcript_id "MSTRG.195184.126"; exon_number "14";
chr9	StringTie	exon	35390629	35390714	1000	+	.	gene_id "MSTRG.195184"; transcript_id "MSTRG.195184.126"; exon_number "15";
chr9	StringTie	exon	35396476	35396602	1000	+	.	gene_id "MSTRG.195184"; transcript_id "MSTRG.195184.126"; exon_number "16";
chr9	StringTie	exon	35396841	35396937	1000	+	.	gene_id "MSTRG.195184"; transcript_id "MSTRG.195184.126"; exon_number "17";
chr9	StringTie	exon	35397167	35397310	1000	+	.	gene_id "MSTRG.195184"; transcript_id "MSTRG.195184.126"; exon_number "18";
chr9	StringTie	exon	35397635	35397712	1000	+	.	gene_id "MSTRG.195184"; transcript_id "MSTRG.195184.126"; exon_number "19";
chr9	StringTie	exon	35398211	35398288	1000	+	.	gene_id "MSTRG.195184"; transcript_id "MSTRG.195184.126"; exon_number "20";
chr9	StringTie	exon	35398554	35398642	1000	+	.	gene_id "MSTRG.195184"; transcript_id "MSTRG.195184.126"; exon_number "21";
chr9	StringTie	exon	35398882	35399034	1000	+	.	gene_id "MSTRG.195184"; transcript_id "MSTRG.195184.126"; exon_number "22";
chr9	StringTie	exon	35399161	35399284	1000	+	.	gene_id "MSTRG.195184"; transcript_id "MSTRG.195184.126"; exon_number "23";
chr9	StringTie	exon	35399392	35399448	1000	+	.	gene_id "MSTRG.195184"; transcript_id "MSTRG.195184.126"; exon_number "24";
chr9	StringTie	exon	35399649	35399729	1000	+	.	gene_id "MSTRG.195184"; transcript_id "MSTRG.195184.126"; exon_number "25";
chr9	StringTie	exon	35400296	35400443	1000	+	.	gene_id "MSTRG.195184"; transcript_id "MSTRG.195184.126"; exon_number "26";
chr9	StringTie	exon	35403167	35403259	1000	+	.	gene_id "MSTRG.195184"; transcript_id "MSTRG.195184.126"; exon_number "27";
chr9	StringTie	exon	35403440	35403599	1000	+	.	gene_id "MSTRG.195184"; transcript_id "MSTRG.195184.126"; exon_number "28";
chr9	StringTie	exon	35403748	35405339	1000	+	.	gene_id "MSTRG.195184"; transcript_id "MSTRG.195184.126"; exon_number "29";
chr9	StringTie	transcript	35366945	35405388	1000	+	.	gene_id "MSTRG.195184"; transcript_id "MSTRG.195184.127";
chr9	StringTie	exon	35366945	35366993	1000	+	.	gene_id "MSTRG.195184"; transcript_id "MSTRG.195184.127"; exon_number "1";
chr9	StringTie	exon	35370318	35370396	1000	+	.	gene_id "MSTRG.195184"; transcript_id "MSTRG.195184.127"; exon_number "2";
chr9	StringTie	exon	35375127	35375201	1000	+	.	gene_id "MSTRG.195184"; transcript_id "MSTRG.195184.127"; exon_number "3";
chr9	StringTie	exon	35376028	35376247	1000	+	.	gene_id "MSTRG.195184"; transcript_id "MSTRG.195184.127"; exon_number "4";
chr9	StringTie	exon	35377468	35377695	1000	+	.	gene_id "MSTRG.195184"; transcript_id "MSTRG.195184.127"; exon_number "5";
chr9	StringTie	exon	35378295	35378436	1000	+	.	gene_id "MSTRG.195184"; transcript_id "MSTRG.195184.127"; exon_number "6";
chr9	StringTie	exon	35380470	35380639	1000	+	.	gene_id "MSTRG.195184"; transcript_id "MSTRG.195184.127"; exon_number "7";
chr9	StringTie	exon	35381100	35381215	1000	+	.	gene_id "MSTRG.195184"; transcript_id "MSTRG.195184.127"; exon_number "8";
chr9	StringTie	exon	35381556	35381719	1000	+	.	gene_id "MSTRG.195184"; transcript_id "MSTRG.195184.127"; exon_number "9";
chr9	StringTie	exon	35382357	35382507	1000	+	.	gene_id "MSTRG.195184"; transcript_id "MSTRG.195184.127"; exon_number "10";
chr9	StringTie	exon	35384246	35386293	1000	+	.	gene_id "MSTRG.195184"; transcript_id "MSTRG.195184.127"; exon_number "11";
chr9	StringTie	exon	35389849	35389973	1000	+	.	gene_id "MSTRG.195184"; transcript_id "MSTRG.195184.127"; exon_number "12";
chr9	StringTie	exon	35390629	35390714	1000	+	.	gene_id "MSTRG.195184"; transcript_id "MSTRG.195184.127"; exon_number "13";
chr9	StringTie	exon	35396476	35396602	1000	+	.	gene_id "MSTRG.195184"; transcript_id "MSTRG.195184.127"; exon_number "14";
chr9	StringTie	exon	35396841	35396937	1000	+	.	gene_id "MSTRG.195184"; transcript_id "MSTRG.195184.127"; exon_number "15";
chr9	StringTie	exon	35397167	35397310	1000	+	.	gene_id "MSTRG.195184"; transcript_id "MSTRG.195184.127"; exon_number "16";
chr9	StringTie	exon	35397635	35397712	1000	+	.	gene_id "MSTRG.195184"; transcript_id "MSTRG.195184.127"; exon_number "17";
chr9	StringTie	exon	35398211	35398288	1000	+	.	gene_id "MSTRG.195184"; transcript_id "MSTRG.195184.127"; exon_number "18";
chr9	StringTie	exon	35398554	35398642	1000	+	.	gene_id "MSTRG.195184"; transcript_id "MSTRG.195184.127"; exon_number "19";
chr9	StringTie	exon	35398889	35399034	1000	+	.	gene_id "MSTRG.195184"; transcript_id "MSTRG.195184.127"; exon_number "20";
chr9	StringTie	exon	35399161	35399284	1000	+	.	gene_id "MSTRG.195184"; transcript_id "MSTRG.195184.127"; exon_number "21";
chr9	StringTie	exon	35399392	35399448	1000	+	.	gene_id "MSTRG.195184"; transcript_id "MSTRG.195184.127"; exon_number "22";
chr9	StringTie	exon	35399649	35399729	1000	+	.	gene_id "MSTRG.195184"; transcript_id "MSTRG.195184.127"; exon_number "23";
chr9	StringTie	exon	35400296	35400443	1000	+	.	gene_id "MSTRG.195184"; transcript_id "MSTRG.195184.127"; exon_number "24";
chr9	StringTie	exon	35403167	35403259	1000	+	.	gene_id "MSTRG.195184"; transcript_id "MSTRG.195184.127"; exon_number "25";
chr9	StringTie	exon	35403440	35403599	1000	+	.	gene_id "MSTRG.195184"; transcript_id "MSTRG.195184.127"; exon_number "26";
chr9	StringTie	exon	35403748	35405388	1000	+	.	gene_id "MSTRG.195184"; transcript_id "MSTRG.195184.127"; exon_number "27";
chr9	StringTie	transcript	35366945	35405337	1000	+	.	gene_id "MSTRG.195184"; transcript_id "MSTRG.195184.128";
chr9	StringTie	exon	35366945	35366993	1000	+	.	gene_id "MSTRG.195184"; transcript_id "MSTRG.195184.128"; exon_number "1";
chr9	StringTie	exon	35370318	35370396	1000	+	.	gene_id "MSTRG.195184"; transcript_id "MSTRG.195184.128"; exon_number "2";
chr9	StringTie	exon	35375127	35375201	1000	+	.	gene_id "MSTRG.195184"; transcript_id "MSTRG.195184.128"; exon_number "3";
chr9	StringTie	exon	35376028	35376247	1000	+	.	gene_id "MSTRG.195184"; transcript_id "MSTRG.195184.128"; exon_number "4";
chr9	StringTie	exon	35377468	35377695	1000	+	.	gene_id "MSTRG.195184"; transcript_id "MSTRG.195184.128"; exon_number "5";
chr9	StringTie	exon	35378295	35378436	1000	+	.	gene_id "MSTRG.195184"; transcript_id "MSTRG.195184.128"; exon_number "6";
chr9	StringTie	exon	35380470	35380639	1000	+	.	gene_id "MSTRG.195184"; transcript_id "MSTRG.195184.128"; exon_number "7";
chr9	StringTie	exon	35381100	35381230	1000	+	.	gene_id "MSTRG.195184"; transcript_id "MSTRG.195184.128"; exon_number "8";
chr9	StringTie	exon	35381556	35381719	1000	+	.	gene_id "MSTRG.195184"; transcript_id "MSTRG.195184.128"; exon_number "9";
chr9	StringTie	exon	35382357	35382507	1000	+	.	gene_id "MSTRG.195184"; transcript_id "MSTRG.195184.128"; exon_number "10";
chr9	StringTie	exon	35384246	35384314	1000	+	.	gene_id "MSTRG.195184"; transcript_id "MSTRG.195184.128"; exon_number "11";
chr9	StringTie	exon	35385724	35385813	1000	+	.	gene_id "MSTRG.195184"; transcript_id "MSTRG.195184.128"; exon_number "12";
chr9	StringTie	exon	35386165	35386293	1000	+	.	gene_id "MSTRG.195184"; transcript_id "MSTRG.195184.128"; exon_number "13";
chr9	StringTie	exon	35389846	35389973	1000	+	.	gene_id "MSTRG.195184"; transcript_id "MSTRG.195184.128"; exon_number "14";
chr9	StringTie	exon	35390629	35390714	1000	+	.	gene_id "MSTRG.195184"; transcript_id "MSTRG.195184.128"; exon_number "15";
chr9	StringTie	exon	35396476	35396602	1000	+	.	gene_id "MSTRG.195184"; transcript_id "MSTRG.195184.128"; exon_number "16";
chr9	StringTie	exon	35396841	35396937	1000	+	.	gene_id "MSTRG.195184"; transcript_id "MSTRG.195184.128"; exon_number "17";
chr9	StringTie	exon	35397167	35397310	1000	+	.	gene_id "MSTRG.195184"; transcript_id "MSTRG.195184.128"; exon_number "18";
chr9	StringTie	exon	35397635	35397712	1000	+	.	gene_id "MSTRG.195184"; transcript_id "MSTRG.195184.128"; exon_number "19";
chr9	StringTie	exon	35398211	35398288	1000	+	.	gene_id "MSTRG.195184"; transcript_id "MSTRG.195184.128"; exon_number "20";
chr9	StringTie	exon	35398554	35398642	1000	+	.	gene_id "MSTRG.195184"; transcript_id "MSTRG.195184.128"; exon_number "21";
chr9	StringTie	exon	35398882	35399034	1000	+	.	gene_id "MSTRG.195184"; transcript_id "MSTRG.195184.128"; exon_number "22";
chr9	StringTie	exon	35399161	35399284	1000	+	.	gene_id "MSTRG.195184"; transcript_id "MSTRG.195184.128"; exon_number "23";
chr9	StringTie	exon	35399392	35399448	1000	+	.	gene_id "MSTRG.195184"; transcript_id "MSTRG.195184.128"; exon_number "24";
chr9	StringTie	exon	35399649	35399729	1000	+	.	gene_id "MSTRG.195184"; transcript_id "MSTRG.195184.128"; exon_number "25";
chr9	StringTie	exon	35400296	35400443	1000	+	.	gene_id "MSTRG.195184"; transcript_id "MSTRG.195184.128"; exon_number "26";
chr9	StringTie	exon	35403167	35403259	1000	+	.	gene_id "MSTRG.195184"; transcript_id "MSTRG.195184.128"; exon_number "27";
chr9	StringTie	exon	35403440	35403599	1000	+	.	gene_id "MSTRG.195184"; transcript_id "MSTRG.195184.128"; exon_number "28";
chr9	StringTie	exon	35403748	35405337	1000	+	.	gene_id "MSTRG.195184"; transcript_id "MSTRG.195184.128"; exon_number "29";
chr9	StringTie	transcript	35366947	35405356	1000	+	.	gene_id "MSTRG.195184"; transcript_id "MSTRG.195184.129";
chr9	StringTie	exon	35366947	35366993	1000	+	.	gene_id "MSTRG.195184"; transcript_id "MSTRG.195184.129"; exon_number "1";
chr9	StringTie	exon	35370318	35370396	1000	+	.	gene_id "MSTRG.195184"; transcript_id "MSTRG.195184.129"; exon_number "2";
chr9	StringTie	exon	35375127	35375201	1000	+	.	gene_id "MSTRG.195184"; transcript_id "MSTRG.195184.129"; exon_number "3";
chr9	StringTie	exon	35376028	35376247	1000	+	.	gene_id "MSTRG.195184"; transcript_id "MSTRG.195184.129"; exon_number "4";
chr9	StringTie	exon	35377468	35377695	1000	+	.	gene_id "MSTRG.195184"; transcript_id "MSTRG.195184.129"; exon_number "5";
chr9	StringTie	exon	35378295	35378436	1000	+	.	gene_id "MSTRG.195184"; transcript_id "MSTRG.195184.129"; exon_number "6";
chr9	StringTie	exon	35380470	35380639	1000	+	.	gene_id "MSTRG.195184"; transcript_id "MSTRG.195184.129"; exon_number "7";
chr9	StringTie	exon	35381100	35381215	1000	+	.	gene_id "MSTRG.195184"; transcript_id "MSTRG.195184.129"; exon_number "8";
chr9	StringTie	exon	35381556	35381719	1000	+	.	gene_id "MSTRG.195184"; transcript_id "MSTRG.195184.129"; exon_number "9";
chr9	StringTie	exon	35382357	35382507	1000	+	.	gene_id "MSTRG.195184"; transcript_id "MSTRG.195184.129"; exon_number "10";
chr9	StringTie	exon	35384246	35384314	1000	+	.	gene_id "MSTRG.195184"; transcript_id "MSTRG.195184.129"; exon_number "11";
chr9	StringTie	exon	35385724	35385813	1000	+	.	gene_id "MSTRG.195184"; transcript_id "MSTRG.195184.129"; exon_number "12";
chr9	StringTie	exon	35386165	35386293	1000	+	.	gene_id "MSTRG.195184"; transcript_id "MSTRG.195184.129"; exon_number "13";
chr9	StringTie	exon	35389846	35389973	1000	+	.	gene_id "MSTRG.195184"; transcript_id "MSTRG.195184.129"; exon_number "14";
chr9	StringTie	exon	35390629	35390714	1000	+	.	gene_id "MSTRG.195184"; transcript_id "MSTRG.195184.129"; exon_number "15";
chr9	StringTie	exon	35396476	35396602	1000	+	.	gene_id "MSTRG.195184"; transcript_id "MSTRG.195184.129"; exon_number "16";
chr9	StringTie	exon	35396841	35396937	1000	+	.	gene_id "MSTRG.195184"; transcript_id "MSTRG.195184.129"; exon_number "17";
chr9	StringTie	exon	35397167	35397310	1000	+	.	gene_id "MSTRG.195184"; transcript_id "MSTRG.195184.129"; exon_number "18";
chr9	StringTie	exon	35397635	35397712	1000	+	.	gene_id "MSTRG.195184"; transcript_id "MSTRG.195184.129"; exon_number "19";
chr9	StringTie	exon	35398211	35398288	1000	+	.	gene_id "MSTRG.195184"; transcript_id "MSTRG.195184.129"; exon_number "20";
chr9	StringTie	exon	35398554	35398642	1000	+	.	gene_id "MSTRG.195184"; transcript_id "MSTRG.195184.129"; exon_number "21";
chr9	StringTie	exon	35398882	35399034	1000	+	.	gene_id "MSTRG.195184"; transcript_id "MSTRG.195184.129"; exon_number "22";
chr9	StringTie	exon	35399161	35399284	1000	+	.	gene_id "MSTRG.195184"; transcript_id "MSTRG.195184.129"; exon_number "23";
chr9	StringTie	exon	35399392	35399448	1000	+	.	gene_id "MSTRG.195184"; transcript_id "MSTRG.195184.129"; exon_number "24";
chr9	StringTie	exon	35399649	35399729	1000	+	.	gene_id "MSTRG.195184"; transcript_id "MSTRG.195184.129"; exon_number "25";
chr9	StringTie	exon	35400296	35400443	1000	+	.	gene_id "MSTRG.195184"; transcript_id "MSTRG.195184.129"; exon_number "26";
chr9	StringTie	exon	35403167	35403259	1000	+	.	gene_id "MSTRG.195184"; transcript_id "MSTRG.195184.129"; exon_number "27";
chr9	StringTie	exon	35403440	35403599	1000	+	.	gene_id "MSTRG.195184"; transcript_id "MSTRG.195184.129"; exon_number "28";
chr9	StringTie	exon	35403748	35403878	1000	+	.	gene_id "MSTRG.195184"; transcript_id "MSTRG.195184.129"; exon_number "29";
chr9	StringTie	exon	35403930	35405356	1000	+	.	gene_id "MSTRG.195184"; transcript_id "MSTRG.195184.129"; exon_number "30";
chr9	StringTie	transcript	35161918	35405353	1000	+	.	gene_id "MSTRG.195184"; transcript_id "MSTRG.195184.13";
chr9	StringTie	exon	35161918	35162305	1000	+	.	gene_id "MSTRG.195184"; transcript_id "MSTRG.195184.13"; exon_number "1";
chr9	StringTie	exon	35228015	35228044	1000	+	.	gene_id "MSTRG.195184"; transcript_id "MSTRG.195184.13"; exon_number "2";
chr9	StringTie	exon	35231120	35231219	1000	+	.	gene_id "MSTRG.195184"; transcript_id "MSTRG.195184.13"; exon_number "3";
chr9	StringTie	exon	35236469	35236586	1000	+	.	gene_id "MSTRG.195184"; transcript_id "MSTRG.195184.13"; exon_number "4";
chr9	StringTie	exon	35237703	35237826	1000	+	.	gene_id "MSTRG.195184"; transcript_id "MSTRG.195184.13"; exon_number "5";
chr9	StringTie	exon	35243291	35243364	1000	+	.	gene_id "MSTRG.195184"; transcript_id "MSTRG.195184.13"; exon_number "6";
chr9	StringTie	exon	35258993	35259050	1000	+	.	gene_id "MSTRG.195184"; transcript_id "MSTRG.195184.13"; exon_number "7";
chr9	StringTie	exon	35295696	35295930	1000	+	.	gene_id "MSTRG.195184"; transcript_id "MSTRG.195184.13"; exon_number "8";
chr9	StringTie	exon	35310467	35310781	1000	+	.	gene_id "MSTRG.195184"; transcript_id "MSTRG.195184.13"; exon_number "9";
chr9	StringTie	exon	35313899	35313989	1000	+	.	gene_id "MSTRG.195184"; transcript_id "MSTRG.195184.13"; exon_number "10";
chr9	StringTie	exon	35364545	35364567	1000	+	.	gene_id "MSTRG.195184"; transcript_id "MSTRG.195184.13"; exon_number "11";
chr9	StringTie	exon	35366947	35366993	1000	+	.	gene_id "MSTRG.195184"; transcript_id "MSTRG.195184.13"; exon_number "12";
chr9	StringTie	exon	35370318	35370396	1000	+	.	gene_id "MSTRG.195184"; transcript_id "MSTRG.195184.13"; exon_number "13";
chr9	StringTie	exon	35375127	35375201	1000	+	.	gene_id "MSTRG.195184"; transcript_id "MSTRG.195184.13"; exon_number "14";
chr9	StringTie	exon	35376028	35376247	1000	+	.	gene_id "MSTRG.195184"; transcript_id "MSTRG.195184.13"; exon_number "15";
chr9	StringTie	exon	35377468	35377695	1000	+	.	gene_id "MSTRG.195184"; transcript_id "MSTRG.195184.13"; exon_number "16";
chr9	StringTie	exon	35378295	35378436	1000	+	.	gene_id "MSTRG.195184"; transcript_id "MSTRG.195184.13"; exon_number "17";
chr9	StringTie	exon	35380470	35380639	1000	+	.	gene_id "MSTRG.195184"; transcript_id "MSTRG.195184.13"; exon_number "18";
chr9	StringTie	exon	35381105	35381215	1000	+	.	gene_id "MSTRG.195184"; transcript_id "MSTRG.195184.13"; exon_number "19";
chr9	StringTie	exon	35381556	35381719	1000	+	.	gene_id "MSTRG.195184"; transcript_id "MSTRG.195184.13"; exon_number "20";
chr9	StringTie	exon	35382357	35382507	1000	+	.	gene_id "MSTRG.195184"; transcript_id "MSTRG.195184.13"; exon_number "21";
chr9	StringTie	exon	35384246	35386293	1000	+	.	gene_id "MSTRG.195184"; transcript_id "MSTRG.195184.13"; exon_number "22";
chr9	StringTie	exon	35389849	35389973	1000	+	.	gene_id "MSTRG.195184"; transcript_id "MSTRG.195184.13"; exon_number "23";
chr9	StringTie	exon	35390629	35390714	1000	+	.	gene_id "MSTRG.195184"; transcript_id "MSTRG.195184.13"; exon_number "24";
chr9	StringTie	exon	35396476	35396602	1000	+	.	gene_id "MSTRG.195184"; transcript_id "MSTRG.195184.13"; exon_number "25";
chr9	StringTie	exon	35396841	35396937	1000	+	.	gene_id "MSTRG.195184"; transcript_id "MSTRG.195184.13"; exon_number "26";
chr9	StringTie	exon	35397167	35397310	1000	+	.	gene_id "MSTRG.195184"; transcript_id "MSTRG.195184.13"; exon_number "27";
chr9	StringTie	exon	35397635	35397712	1000	+	.	gene_id "MSTRG.195184"; transcript_id "MSTRG.195184.13"; exon_number "28";
chr9	StringTie	exon	35398211	35398288	1000	+	.	gene_id "MSTRG.195184"; transcript_id "MSTRG.195184.13"; exon_number "29";
chr9	StringTie	exon	35398554	35398642	1000	+	.	gene_id "MSTRG.195184"; transcript_id "MSTRG.195184.13"; exon_number "30";
chr9	StringTie	exon	35398882	35399034	1000	+	.	gene_id "MSTRG.195184"; transcript_id "MSTRG.195184.13"; exon_number "31";
chr9	StringTie	exon	35399161	35399284	1000	+	.	gene_id "MSTRG.195184"; transcript_id "MSTRG.195184.13"; exon_number "32";
chr9	StringTie	exon	35399392	35399448	1000	+	.	gene_id "MSTRG.195184"; transcript_id "MSTRG.195184.13"; exon_number "33";
chr9	StringTie	exon	35399649	35399729	1000	+	.	gene_id "MSTRG.195184"; transcript_id "MSTRG.195184.13"; exon_number "34";
chr9	StringTie	exon	35400296	35400443	1000	+	.	gene_id "MSTRG.195184"; transcript_id "MSTRG.195184.13"; exon_number "35";
chr9	StringTie	exon	35403167	35403259	1000	+	.	gene_id "MSTRG.195184"; transcript_id "MSTRG.195184.13"; exon_number "36";
chr9	StringTie	exon	35403440	35403599	1000	+	.	gene_id "MSTRG.195184"; transcript_id "MSTRG.195184.13"; exon_number "37";
chr9	StringTie	exon	35403748	35405353	1000	+	.	gene_id "MSTRG.195184"; transcript_id "MSTRG.195184.13"; exon_number "38";
chr9	StringTie	transcript	35369765	35405355	1000	+	.	gene_id "MSTRG.195184"; transcript_id "MSTRG.195184.130";
chr9	StringTie	exon	35369765	35369795	1000	+	.	gene_id "MSTRG.195184"; transcript_id "MSTRG.195184.130"; exon_number "1";
chr9	StringTie	exon	35370318	35370396	1000	+	.	gene_id "MSTRG.195184"; transcript_id "MSTRG.195184.130"; exon_number "2";
chr9	StringTie	exon	35375127	35375201	1000	+	.	gene_id "MSTRG.195184"; transcript_id "MSTRG.195184.130"; exon_number "3";
chr9	StringTie	exon	35376028	35376247	1000	+	.	gene_id "MSTRG.195184"; transcript_id "MSTRG.195184.130"; exon_number "4";
chr9	StringTie	exon	35377468	35377695	1000	+	.	gene_id "MSTRG.195184"; transcript_id "MSTRG.195184.130"; exon_number "5";
chr9	StringTie	exon	35378295	35378436	1000	+	.	gene_id "MSTRG.195184"; transcript_id "MSTRG.195184.130"; exon_number "6";
chr9	StringTie	exon	35380470	35380639	1000	+	.	gene_id "MSTRG.195184"; transcript_id "MSTRG.195184.130"; exon_number "7";
chr9	StringTie	exon	35381100	35381215	1000	+	.	gene_id "MSTRG.195184"; transcript_id "MSTRG.195184.130"; exon_number "8";
chr9	StringTie	exon	35381556	35381719	1000	+	.	gene_id "MSTRG.195184"; transcript_id "MSTRG.195184.130"; exon_number "9";
chr9	StringTie	exon	35382357	35382507	1000	+	.	gene_id "MSTRG.195184"; transcript_id "MSTRG.195184.130"; exon_number "10";
chr9	StringTie	exon	35384246	35384314	1000	+	.	gene_id "MSTRG.195184"; transcript_id "MSTRG.195184.130"; exon_number "11";
chr9	StringTie	exon	35385724	35385813	1000	+	.	gene_id "MSTRG.195184"; transcript_id "MSTRG.195184.130"; exon_number "12";
chr9	StringTie	exon	35386165	35386293	1000	+	.	gene_id "MSTRG.195184"; transcript_id "MSTRG.195184.130"; exon_number "13";
chr9	StringTie	exon	35389849	35389973	1000	+	.	gene_id "MSTRG.195184"; transcript_id "MSTRG.195184.130"; exon_number "14";
chr9	StringTie	exon	35390629	35390714	1000	+	.	gene_id "MSTRG.195184"; transcript_id "MSTRG.195184.130"; exon_number "15";
chr9	StringTie	exon	35396476	35396602	1000	+	.	gene_id "MSTRG.195184"; transcript_id "MSTRG.195184.130"; exon_number "16";
chr9	StringTie	exon	35396841	35396937	1000	+	.	gene_id "MSTRG.195184"; transcript_id "MSTRG.195184.130"; exon_number "17";
chr9	StringTie	exon	35397167	35397310	1000	+	.	gene_id "MSTRG.195184"; transcript_id "MSTRG.195184.130"; exon_number "18";
chr9	StringTie	exon	35397635	35397712	1000	+	.	gene_id "MSTRG.195184"; transcript_id "MSTRG.195184.130"; exon_number "19";
chr9	StringTie	exon	35398211	35398288	1000	+	.	gene_id "MSTRG.195184"; transcript_id "MSTRG.195184.130"; exon_number "20";
chr9	StringTie	exon	35398554	35398642	1000	+	.	gene_id "MSTRG.195184"; transcript_id "MSTRG.195184.130"; exon_number "21";
chr9	StringTie	exon	35398882	35399034	1000	+	.	gene_id "MSTRG.195184"; transcript_id "MSTRG.195184.130"; exon_number "22";
chr9	StringTie	exon	35399161	35399284	1000	+	.	gene_id "MSTRG.195184"; transcript_id "MSTRG.195184.130"; exon_number "23";
chr9	StringTie	exon	35399392	35399448	1000	+	.	gene_id "MSTRG.195184"; transcript_id "MSTRG.195184.130"; exon_number "24";
chr9	StringTie	exon	35399649	35399729	1000	+	.	gene_id "MSTRG.195184"; transcript_id "MSTRG.195184.130"; exon_number "25";
chr9	StringTie	exon	35400296	35400443	1000	+	.	gene_id "MSTRG.195184"; transcript_id "MSTRG.195184.130"; exon_number "26";
chr9	StringTie	exon	35403167	35403259	1000	+	.	gene_id "MSTRG.195184"; transcript_id "MSTRG.195184.130"; exon_number "27";
chr9	StringTie	exon	35403440	35403599	1000	+	.	gene_id "MSTRG.195184"; transcript_id "MSTRG.195184.130"; exon_number "28";
chr9	StringTie	exon	35403748	35405355	1000	+	.	gene_id "MSTRG.195184"; transcript_id "MSTRG.195184.130"; exon_number "29";
chr9	StringTie	transcript	35384140	35405372	1000	+	.	gene_id "MSTRG.195184"; transcript_id "MSTRG.195184.131";
chr9	StringTie	exon	35384140	35384314	1000	+	.	gene_id "MSTRG.195184"; transcript_id "MSTRG.195184.131"; exon_number "1";
chr9	StringTie	exon	35385342	35386293	1000	+	.	gene_id "MSTRG.195184"; transcript_id "MSTRG.195184.131"; exon_number "2";
chr9	StringTie	exon	35389849	35389973	1000	+	.	gene_id "MSTRG.195184"; transcript_id "MSTRG.195184.131"; exon_number "3";
chr9	StringTie	exon	35390629	35390714	1000	+	.	gene_id "MSTRG.195184"; transcript_id "MSTRG.195184.131"; exon_number "4";
chr9	StringTie	exon	35396476	35396602	1000	+	.	gene_id "MSTRG.195184"; transcript_id "MSTRG.195184.131"; exon_number "5";
chr9	StringTie	exon	35396841	35396937	1000	+	.	gene_id "MSTRG.195184"; transcript_id "MSTRG.195184.131"; exon_number "6";
chr9	StringTie	exon	35397167	35397310	1000	+	.	gene_id "MSTRG.195184"; transcript_id "MSTRG.195184.131"; exon_number "7";
chr9	StringTie	exon	35397635	35397712	1000	+	.	gene_id "MSTRG.195184"; transcript_id "MSTRG.195184.131"; exon_number "8";
chr9	StringTie	exon	35398211	35398288	1000	+	.	gene_id "MSTRG.195184"; transcript_id "MSTRG.195184.131"; exon_number "9";
chr9	StringTie	exon	35398554	35398642	1000	+	.	gene_id "MSTRG.195184"; transcript_id "MSTRG.195184.131"; exon_number "10";
chr9	StringTie	exon	35398889	35399034	1000	+	.	gene_id "MSTRG.195184"; transcript_id "MSTRG.195184.131"; exon_number "11";
chr9	StringTie	exon	35399161	35399284	1000	+	.	gene_id "MSTRG.195184"; transcript_id "MSTRG.195184.131"; exon_number "12";
chr9	StringTie	exon	35399392	35399448	1000	+	.	gene_id "MSTRG.195184"; transcript_id "MSTRG.195184.131"; exon_number "13";
chr9	StringTie	exon	35399649	35399729	1000	+	.	gene_id "MSTRG.195184"; transcript_id "MSTRG.195184.131"; exon_number "14";
chr9	StringTie	exon	35400296	35400443	1000	+	.	gene_id "MSTRG.195184"; transcript_id "MSTRG.195184.131"; exon_number "15";
chr9	StringTie	exon	35403167	35403259	1000	+	.	gene_id "MSTRG.195184"; transcript_id "MSTRG.195184.131"; exon_number "16";
chr9	StringTie	exon	35403440	35403599	1000	+	.	gene_id "MSTRG.195184"; transcript_id "MSTRG.195184.131"; exon_number "17";
chr9	StringTie	exon	35403748	35405372	1000	+	.	gene_id "MSTRG.195184"; transcript_id "MSTRG.195184.131"; exon_number "18";
chr9	StringTie	transcript	35449364	35451113	1000	+	.	gene_id "MSTRG.195184"; transcript_id "MSTRG.195184.137";
chr9	StringTie	exon	35449364	35449829	1000	+	.	gene_id "MSTRG.195184"; transcript_id "MSTRG.195184.137"; exon_number "1";
chr9	StringTie	exon	35449923	35451113	1000	+	.	gene_id "MSTRG.195184"; transcript_id "MSTRG.195184.137"; exon_number "2";
chr9	StringTie	transcript	35449470	35451164	1000	+	.	gene_id "MSTRG.195184"; transcript_id "MSTRG.195184.138";
chr9	StringTie	exon	35449470	35449557	1000	+	.	gene_id "MSTRG.195184"; transcript_id "MSTRG.195184.138"; exon_number "1";
chr9	StringTie	exon	35449622	35451164	1000	+	.	gene_id "MSTRG.195184"; transcript_id "MSTRG.195184.138"; exon_number "2";
chr9	StringTie	transcript	35449479	35451115	1000	+	.	gene_id "MSTRG.195184"; transcript_id "MSTRG.195184.139";
chr9	StringTie	exon	35449479	35449557	1000	+	.	gene_id "MSTRG.195184"; transcript_id "MSTRG.195184.139"; exon_number "1";
chr9	StringTie	exon	35449640	35451115	1000	+	.	gene_id "MSTRG.195184"; transcript_id "MSTRG.195184.139"; exon_number "2";
chr9	StringTie	transcript	35161947	35171910	1000	+	.	gene_id "MSTRG.195184"; transcript_id "MSTRG.195184.14";
chr9	StringTie	exon	35161947	35162305	1000	+	.	gene_id "MSTRG.195184"; transcript_id "MSTRG.195184.14"; exon_number "1";
chr9	StringTie	exon	35171590	35171910	1000	+	.	gene_id "MSTRG.195184"; transcript_id "MSTRG.195184.14"; exon_number "2";
chr9	StringTie	transcript	35457780	35484051	1000	+	.	gene_id "MSTRG.195184"; transcript_id "MSTRG.195184.141";
chr9	StringTie	exon	35457780	35458042	1000	+	.	gene_id "MSTRG.195184"; transcript_id "MSTRG.195184.141"; exon_number "1";
chr9	StringTie	exon	35469144	35469324	1000	+	.	gene_id "MSTRG.195184"; transcript_id "MSTRG.195184.141"; exon_number "2";
chr9	StringTie	exon	35471020	35471104	1000	+	.	gene_id "MSTRG.195184"; transcript_id "MSTRG.195184.141"; exon_number "3";
chr9	StringTie	exon	35473728	35473771	1000	+	.	gene_id "MSTRG.195184"; transcript_id "MSTRG.195184.141"; exon_number "4";
chr9	StringTie	exon	35478242	35478325	1000	+	.	gene_id "MSTRG.195184"; transcript_id "MSTRG.195184.141"; exon_number "5";
chr9	StringTie	exon	35479916	35484051	1000	+	.	gene_id "MSTRG.195184"; transcript_id "MSTRG.195184.141"; exon_number "6";
chr9	StringTie	transcript	35457943	35483035	1000	+	.	gene_id "MSTRG.195184"; transcript_id "MSTRG.195184.142";
chr9	StringTie	exon	35457943	35458042	1000	+	.	gene_id "MSTRG.195184"; transcript_id "MSTRG.195184.142"; exon_number "1";
chr9	StringTie	exon	35473728	35473771	1000	+	.	gene_id "MSTRG.195184"; transcript_id "MSTRG.195184.142"; exon_number "2";
chr9	StringTie	exon	35478242	35478325	1000	+	.	gene_id "MSTRG.195184"; transcript_id "MSTRG.195184.142"; exon_number "3";
chr9	StringTie	exon	35479916	35483035	1000	+	.	gene_id "MSTRG.195184"; transcript_id "MSTRG.195184.142"; exon_number "4";
chr9	StringTie	transcript	35457947	35483035	1000	+	.	gene_id "MSTRG.195184"; transcript_id "MSTRG.195184.143";
chr9	StringTie	exon	35457947	35458042	1000	+	.	gene_id "MSTRG.195184"; transcript_id "MSTRG.195184.143"; exon_number "1";
chr9	StringTie	exon	35469144	35469324	1000	+	.	gene_id "MSTRG.195184"; transcript_id "MSTRG.195184.143"; exon_number "2";
chr9	StringTie	exon	35471020	35471312	1000	+	.	gene_id "MSTRG.195184"; transcript_id "MSTRG.195184.143"; exon_number "3";
chr9	StringTie	exon	35473728	35473771	1000	+	.	gene_id "MSTRG.195184"; transcript_id "MSTRG.195184.143"; exon_number "4";
chr9	StringTie	exon	35478242	35478325	1000	+	.	gene_id "MSTRG.195184"; transcript_id "MSTRG.195184.143"; exon_number "5";
chr9	StringTie	exon	35479916	35483035	1000	+	.	gene_id "MSTRG.195184"; transcript_id "MSTRG.195184.143"; exon_number "6";
chr9	StringTie	transcript	35457970	35483034	1000	+	.	gene_id "MSTRG.195184"; transcript_id "MSTRG.195184.144";
chr9	StringTie	exon	35457970	35458042	1000	+	.	gene_id "MSTRG.195184"; transcript_id "MSTRG.195184.144"; exon_number "1";
chr9	StringTie	exon	35473728	35473771	1000	+	.	gene_id "MSTRG.195184"; transcript_id "MSTRG.195184.144"; exon_number "2";
chr9	StringTie	exon	35478277	35478325	1000	+	.	gene_id "MSTRG.195184"; transcript_id "MSTRG.195184.144"; exon_number "3";
chr9	StringTie	exon	35479916	35483034	1000	+	.	gene_id "MSTRG.195184"; transcript_id "MSTRG.195184.144"; exon_number "4";
chr9	StringTie	transcript	35457998	35480303	1000	+	.	gene_id "MSTRG.195184"; transcript_id "MSTRG.195184.145";
chr9	StringTie	exon	35457998	35458042	1000	+	.	gene_id "MSTRG.195184"; transcript_id "MSTRG.195184.145"; exon_number "1";
chr9	StringTie	exon	35469144	35469226	1000	+	.	gene_id "MSTRG.195184"; transcript_id "MSTRG.195184.145"; exon_number "2";
chr9	StringTie	exon	35471020	35471104	1000	+	.	gene_id "MSTRG.195184"; transcript_id "MSTRG.195184.145"; exon_number "3";
chr9	StringTie	exon	35473728	35473771	1000	+	.	gene_id "MSTRG.195184"; transcript_id "MSTRG.195184.145"; exon_number "4";
chr9	StringTie	exon	35478242	35478325	1000	+	.	gene_id "MSTRG.195184"; transcript_id "MSTRG.195184.145"; exon_number "5";
chr9	StringTie	exon	35479916	35480303	1000	+	.	gene_id "MSTRG.195184"; transcript_id "MSTRG.195184.145"; exon_number "6";
chr9	StringTie	transcript	35489114	35506662	1000	+	.	gene_id "MSTRG.195184"; transcript_id "MSTRG.195184.146";
chr9	StringTie	exon	35489114	35490172	1000	+	.	gene_id "MSTRG.195184"; transcript_id "MSTRG.195184.146"; exon_number "1";
chr9	StringTie	exon	35495961	35506662	1000	+	.	gene_id "MSTRG.195184"; transcript_id "MSTRG.195184.146"; exon_number "2";
chr9	StringTie	transcript	35489139	35561892	1000	+	.	gene_id "MSTRG.195184"; transcript_id "MSTRG.195184.147";
chr9	StringTie	exon	35489139	35489197	1000	+	.	gene_id "MSTRG.195184"; transcript_id "MSTRG.195184.147"; exon_number "1";
chr9	StringTie	exon	35489678	35490172	1000	+	.	gene_id "MSTRG.195184"; transcript_id "MSTRG.195184.147"; exon_number "2";
chr9	StringTie	exon	35546430	35548535	1000	+	.	gene_id "MSTRG.195184"; transcript_id "MSTRG.195184.147"; exon_number "3";
chr9	StringTie	exon	35555060	35555701	1000	+	.	gene_id "MSTRG.195184"; transcript_id "MSTRG.195184.147"; exon_number "4";
chr9	StringTie	exon	35555952	35556137	1000	+	.	gene_id "MSTRG.195184"; transcript_id "MSTRG.195184.147"; exon_number "5";
chr9	StringTie	exon	35556308	35556448	1000	+	.	gene_id "MSTRG.195184"; transcript_id "MSTRG.195184.147"; exon_number "6";
chr9	StringTie	exon	35557914	35557990	1000	+	.	gene_id "MSTRG.195184"; transcript_id "MSTRG.195184.147"; exon_number "7";
chr9	StringTie	exon	35558197	35558371	1000	+	.	gene_id "MSTRG.195184"; transcript_id "MSTRG.195184.147"; exon_number "8";
chr9	StringTie	exon	35558462	35558567	1000	+	.	gene_id "MSTRG.195184"; transcript_id "MSTRG.195184.147"; exon_number "9";
chr9	StringTie	exon	35559226	35559272	1000	+	.	gene_id "MSTRG.195184"; transcript_id "MSTRG.195184.147"; exon_number "10";
chr9	StringTie	exon	35560029	35560851	1000	+	.	gene_id "MSTRG.195184"; transcript_id "MSTRG.195184.147"; exon_number "11";
chr9	StringTie	exon	35560960	35561097	1000	+	.	gene_id "MSTRG.195184"; transcript_id "MSTRG.195184.147"; exon_number "12";
chr9	StringTie	exon	35561181	35561892	1000	+	.	gene_id "MSTRG.195184"; transcript_id "MSTRG.195184.147"; exon_number "13";
chr9	StringTie	transcript	35489158	35497999	1000	+	.	gene_id "MSTRG.195184"; transcript_id "MSTRG.195184.148";
chr9	StringTie	exon	35489158	35489353	1000	+	.	gene_id "MSTRG.195184"; transcript_id "MSTRG.195184.148"; exon_number "1";
chr9	StringTie	exon	35489678	35490172	1000	+	.	gene_id "MSTRG.195184"; transcript_id "MSTRG.195184.148"; exon_number "2";
chr9	StringTie	exon	35495961	35497999	1000	+	.	gene_id "MSTRG.195184"; transcript_id "MSTRG.195184.148"; exon_number "3";
chr9	StringTie	transcript	35489179	35561920	1000	+	.	gene_id "MSTRG.195184"; transcript_id "MSTRG.195184.149";
chr9	StringTie	exon	35489179	35489353	1000	+	.	gene_id "MSTRG.195184"; transcript_id "MSTRG.195184.149"; exon_number "1";
chr9	StringTie	exon	35489678	35490172	1000	+	.	gene_id "MSTRG.195184"; transcript_id "MSTRG.195184.149"; exon_number "2";
chr9	StringTie	exon	35546430	35548535	1000	+	.	gene_id "MSTRG.195184"; transcript_id "MSTRG.195184.149"; exon_number "3";
chr9	StringTie	exon	35555060	35555701	1000	+	.	gene_id "MSTRG.195184"; transcript_id "MSTRG.195184.149"; exon_number "4";
chr9	StringTie	exon	35555952	35556137	1000	+	.	gene_id "MSTRG.195184"; transcript_id "MSTRG.195184.149"; exon_number "5";
chr9	StringTie	exon	35556308	35556448	1000	+	.	gene_id "MSTRG.195184"; transcript_id "MSTRG.195184.149"; exon_number "6";
chr9	StringTie	exon	35557914	35557990	1000	+	.	gene_id "MSTRG.195184"; transcript_id "MSTRG.195184.149"; exon_number "7";
chr9	StringTie	exon	35558197	35558371	1000	+	.	gene_id "MSTRG.195184"; transcript_id "MSTRG.195184.149"; exon_number "8";
chr9	StringTie	exon	35558462	35558567	1000	+	.	gene_id "MSTRG.195184"; transcript_id "MSTRG.195184.149"; exon_number "9";
chr9	StringTie	exon	35559226	35559272	1000	+	.	gene_id "MSTRG.195184"; transcript_id "MSTRG.195184.149"; exon_number "10";
chr9	StringTie	exon	35560029	35560851	1000	+	.	gene_id "MSTRG.195184"; transcript_id "MSTRG.195184.149"; exon_number "11";
chr9	StringTie	exon	35560960	35561097	1000	+	.	gene_id "MSTRG.195184"; transcript_id "MSTRG.195184.149"; exon_number "12";
chr9	StringTie	exon	35561181	35561920	1000	+	.	gene_id "MSTRG.195184"; transcript_id "MSTRG.195184.149"; exon_number "13";
chr9	StringTie	transcript	35161953	35405433	1000	+	.	gene_id "MSTRG.195184"; transcript_id "MSTRG.195184.15";
chr9	StringTie	exon	35161953	35162305	1000	+	.	gene_id "MSTRG.195184"; transcript_id "MSTRG.195184.15"; exon_number "1";
chr9	StringTie	exon	35228015	35228044	1000	+	.	gene_id "MSTRG.195184"; transcript_id "MSTRG.195184.15"; exon_number "2";
chr9	StringTie	exon	35231120	35231219	1000	+	.	gene_id "MSTRG.195184"; transcript_id "MSTRG.195184.15"; exon_number "3";
chr9	StringTie	exon	35236469	35236586	1000	+	.	gene_id "MSTRG.195184"; transcript_id "MSTRG.195184.15"; exon_number "4";
chr9	StringTie	exon	35237703	35237826	1000	+	.	gene_id "MSTRG.195184"; transcript_id "MSTRG.195184.15"; exon_number "5";
chr9	StringTie	exon	35243291	35243364	1000	+	.	gene_id "MSTRG.195184"; transcript_id "MSTRG.195184.15"; exon_number "6";
chr9	StringTie	exon	35258993	35259050	1000	+	.	gene_id "MSTRG.195184"; transcript_id "MSTRG.195184.15"; exon_number "7";
chr9	StringTie	exon	35295696	35295930	1000	+	.	gene_id "MSTRG.195184"; transcript_id "MSTRG.195184.15"; exon_number "8";
chr9	StringTie	exon	35310467	35310781	1000	+	.	gene_id "MSTRG.195184"; transcript_id "MSTRG.195184.15"; exon_number "9";
chr9	StringTie	exon	35313899	35313989	1000	+	.	gene_id "MSTRG.195184"; transcript_id "MSTRG.195184.15"; exon_number "10";
chr9	StringTie	exon	35364545	35364567	1000	+	.	gene_id "MSTRG.195184"; transcript_id "MSTRG.195184.15"; exon_number "11";
chr9	StringTie	exon	35366947	35366993	1000	+	.	gene_id "MSTRG.195184"; transcript_id "MSTRG.195184.15"; exon_number "12";
chr9	StringTie	exon	35370318	35370396	1000	+	.	gene_id "MSTRG.195184"; transcript_id "MSTRG.195184.15"; exon_number "13";
chr9	StringTie	exon	35375127	35375201	1000	+	.	gene_id "MSTRG.195184"; transcript_id "MSTRG.195184.15"; exon_number "14";
chr9	StringTie	exon	35376028	35376247	1000	+	.	gene_id "MSTRG.195184"; transcript_id "MSTRG.195184.15"; exon_number "15";
chr9	StringTie	exon	35377468	35377695	1000	+	.	gene_id "MSTRG.195184"; transcript_id "MSTRG.195184.15"; exon_number "16";
chr9	StringTie	exon	35378295	35378436	1000	+	.	gene_id "MSTRG.195184"; transcript_id "MSTRG.195184.15"; exon_number "17";
chr9	StringTie	exon	35380470	35380639	1000	+	.	gene_id "MSTRG.195184"; transcript_id "MSTRG.195184.15"; exon_number "18";
chr9	StringTie	exon	35381100	35381215	1000	+	.	gene_id "MSTRG.195184"; transcript_id "MSTRG.195184.15"; exon_number "19";
chr9	StringTie	exon	35381556	35381719	1000	+	.	gene_id "MSTRG.195184"; transcript_id "MSTRG.195184.15"; exon_number "20";
chr9	StringTie	exon	35382357	35382507	1000	+	.	gene_id "MSTRG.195184"; transcript_id "MSTRG.195184.15"; exon_number "21";
chr9	StringTie	exon	35384246	35386293	1000	+	.	gene_id "MSTRG.195184"; transcript_id "MSTRG.195184.15"; exon_number "22";
chr9	StringTie	exon	35389849	35389973	1000	+	.	gene_id "MSTRG.195184"; transcript_id "MSTRG.195184.15"; exon_number "23";
chr9	StringTie	exon	35390629	35390714	1000	+	.	gene_id "MSTRG.195184"; transcript_id "MSTRG.195184.15"; exon_number "24";
chr9	StringTie	exon	35396476	35396602	1000	+	.	gene_id "MSTRG.195184"; transcript_id "MSTRG.195184.15"; exon_number "25";
chr9	StringTie	exon	35396841	35396937	1000	+	.	gene_id "MSTRG.195184"; transcript_id "MSTRG.195184.15"; exon_number "26";
chr9	StringTie	exon	35397167	35397310	1000	+	.	gene_id "MSTRG.195184"; transcript_id "MSTRG.195184.15"; exon_number "27";
chr9	StringTie	exon	35397635	35397712	1000	+	.	gene_id "MSTRG.195184"; transcript_id "MSTRG.195184.15"; exon_number "28";
chr9	StringTie	exon	35398211	35398288	1000	+	.	gene_id "MSTRG.195184"; transcript_id "MSTRG.195184.15"; exon_number "29";
chr9	StringTie	exon	35398554	35398642	1000	+	.	gene_id "MSTRG.195184"; transcript_id "MSTRG.195184.15"; exon_number "30";
chr9	StringTie	exon	35398882	35399034	1000	+	.	gene_id "MSTRG.195184"; transcript_id "MSTRG.195184.15"; exon_number "31";
chr9	StringTie	exon	35399161	35399284	1000	+	.	gene_id "MSTRG.195184"; transcript_id "MSTRG.195184.15"; exon_number "32";
chr9	StringTie	exon	35399392	35399448	1000	+	.	gene_id "MSTRG.195184"; transcript_id "MSTRG.195184.15"; exon_number "33";
chr9	StringTie	exon	35399649	35399729	1000	+	.	gene_id "MSTRG.195184"; transcript_id "MSTRG.195184.15"; exon_number "34";
chr9	StringTie	exon	35400296	35400443	1000	+	.	gene_id "MSTRG.195184"; transcript_id "MSTRG.195184.15"; exon_number "35";
chr9	StringTie	exon	35403167	35403259	1000	+	.	gene_id "MSTRG.195184"; transcript_id "MSTRG.195184.15"; exon_number "36";
chr9	StringTie	exon	35403440	35403599	1000	+	.	gene_id "MSTRG.195184"; transcript_id "MSTRG.195184.15"; exon_number "37";
chr9	StringTie	exon	35403748	35405433	1000	+	.	gene_id "MSTRG.195184"; transcript_id "MSTRG.195184.15"; exon_number "38";
chr9	StringTie	transcript	35489339	35561926	1000	+	.	gene_id "MSTRG.195184"; transcript_id "MSTRG.195184.150";
chr9	StringTie	exon	35489339	35489353	1000	+	.	gene_id "MSTRG.195184"; transcript_id "MSTRG.195184.150"; exon_number "1";
chr9	StringTie	exon	35489678	35490172	1000	+	.	gene_id "MSTRG.195184"; transcript_id "MSTRG.195184.150"; exon_number "2";
chr9	StringTie	exon	35555060	35555701	1000	+	.	gene_id "MSTRG.195184"; transcript_id "MSTRG.195184.150"; exon_number "3";
chr9	StringTie	exon	35555952	35556137	1000	+	.	gene_id "MSTRG.195184"; transcript_id "MSTRG.195184.150"; exon_number "4";
chr9	StringTie	exon	35556308	35556448	1000	+	.	gene_id "MSTRG.195184"; transcript_id "MSTRG.195184.150"; exon_number "5";
chr9	StringTie	exon	35557914	35557990	1000	+	.	gene_id "MSTRG.195184"; transcript_id "MSTRG.195184.150"; exon_number "6";
chr9	StringTie	exon	35558197	35558371	1000	+	.	gene_id "MSTRG.195184"; transcript_id "MSTRG.195184.150"; exon_number "7";
chr9	StringTie	exon	35558462	35558567	1000	+	.	gene_id "MSTRG.195184"; transcript_id "MSTRG.195184.150"; exon_number "8";
chr9	StringTie	exon	35559226	35559272	1000	+	.	gene_id "MSTRG.195184"; transcript_id "MSTRG.195184.150"; exon_number "9";
chr9	StringTie	exon	35560029	35560851	1000	+	.	gene_id "MSTRG.195184"; transcript_id "MSTRG.195184.150"; exon_number "10";
chr9	StringTie	exon	35560960	35561097	1000	+	.	gene_id "MSTRG.195184"; transcript_id "MSTRG.195184.150"; exon_number "11";
chr9	StringTie	exon	35561181	35561926	1000	+	.	gene_id "MSTRG.195184"; transcript_id "MSTRG.195184.150"; exon_number "12";
chr9	StringTie	transcript	35489698	35497087	1000	+	.	gene_id "MSTRG.195184"; transcript_id "MSTRG.195184.151";
chr9	StringTie	exon	35489698	35490172	1000	+	.	gene_id "MSTRG.195184"; transcript_id "MSTRG.195184.151"; exon_number "1";
chr9	StringTie	exon	35496402	35497087	1000	+	.	gene_id "MSTRG.195184"; transcript_id "MSTRG.195184.151"; exon_number "2";
chr9	StringTie	transcript	35489699	35493743	1000	+	.	gene_id "MSTRG.195184"; transcript_id "MSTRG.195184.152";
chr9	StringTie	exon	35489699	35490172	1000	+	.	gene_id "MSTRG.195184"; transcript_id "MSTRG.195184.152"; exon_number "1";
chr9	StringTie	exon	35491500	35493743	1000	+	.	gene_id "MSTRG.195184"; transcript_id "MSTRG.195184.152"; exon_number "2";
chr9	StringTie	transcript	35489780	35561917	1000	+	.	gene_id "MSTRG.195184"; transcript_id "MSTRG.195184.153";
chr9	StringTie	exon	35489780	35490172	1000	+	.	gene_id "MSTRG.195184"; transcript_id "MSTRG.195184.153"; exon_number "1";
chr9	StringTie	exon	35555060	35555701	1000	+	.	gene_id "MSTRG.195184"; transcript_id "MSTRG.195184.153"; exon_number "2";
chr9	StringTie	exon	35555952	35556141	1000	+	.	gene_id "MSTRG.195184"; transcript_id "MSTRG.195184.153"; exon_number "3";
chr9	StringTie	exon	35556308	35556448	1000	+	.	gene_id "MSTRG.195184"; transcript_id "MSTRG.195184.153"; exon_number "4";
chr9	StringTie	exon	35557914	35557990	1000	+	.	gene_id "MSTRG.195184"; transcript_id "MSTRG.195184.153"; exon_number "5";
chr9	StringTie	exon	35558197	35558371	1000	+	.	gene_id "MSTRG.195184"; transcript_id "MSTRG.195184.153"; exon_number "6";
chr9	StringTie	exon	35558462	35558567	1000	+	.	gene_id "MSTRG.195184"; transcript_id "MSTRG.195184.153"; exon_number "7";
chr9	StringTie	exon	35559226	35559272	1000	+	.	gene_id "MSTRG.195184"; transcript_id "MSTRG.195184.153"; exon_number "8";
chr9	StringTie	exon	35560029	35560851	1000	+	.	gene_id "MSTRG.195184"; transcript_id "MSTRG.195184.153"; exon_number "9";
chr9	StringTie	exon	35560960	35561097	1000	+	.	gene_id "MSTRG.195184"; transcript_id "MSTRG.195184.153"; exon_number "10";
chr9	StringTie	exon	35561181	35561917	1000	+	.	gene_id "MSTRG.195184"; transcript_id "MSTRG.195184.153"; exon_number "11";
chr9	StringTie	transcript	35490070	35562578	1000	+	.	gene_id "MSTRG.195184"; transcript_id "MSTRG.195184.154";
chr9	StringTie	exon	35490070	35490172	1000	+	.	gene_id "MSTRG.195184"; transcript_id "MSTRG.195184.154"; exon_number "1";
chr9	StringTie	exon	35538867	35539108	1000	+	.	gene_id "MSTRG.195184"; transcript_id "MSTRG.195184.154"; exon_number "2";
chr9	StringTie	exon	35546430	35548535	1000	+	.	gene_id "MSTRG.195184"; transcript_id "MSTRG.195184.154"; exon_number "3";
chr9	StringTie	exon	35555060	35555701	1000	+	.	gene_id "MSTRG.195184"; transcript_id "MSTRG.195184.154"; exon_number "4";
chr9	StringTie	exon	35555952	35556137	1000	+	.	gene_id "MSTRG.195184"; transcript_id "MSTRG.195184.154"; exon_number "5";
chr9	StringTie	exon	35556308	35556448	1000	+	.	gene_id "MSTRG.195184"; transcript_id "MSTRG.195184.154"; exon_number "6";
chr9	StringTie	exon	35557914	35557990	1000	+	.	gene_id "MSTRG.195184"; transcript_id "MSTRG.195184.154"; exon_number "7";
chr9	StringTie	exon	35558197	35558371	1000	+	.	gene_id "MSTRG.195184"; transcript_id "MSTRG.195184.154"; exon_number "8";
chr9	StringTie	exon	35558462	35558567	1000	+	.	gene_id "MSTRG.195184"; transcript_id "MSTRG.195184.154"; exon_number "9";
chr9	StringTie	exon	35559226	35559272	1000	+	.	gene_id "MSTRG.195184"; transcript_id "MSTRG.195184.154"; exon_number "10";
chr9	StringTie	exon	35560029	35560851	1000	+	.	gene_id "MSTRG.195184"; transcript_id "MSTRG.195184.154"; exon_number "11";
chr9	StringTie	exon	35560960	35561097	1000	+	.	gene_id "MSTRG.195184"; transcript_id "MSTRG.195184.154"; exon_number "12";
chr9	StringTie	exon	35561181	35562097	1000	+	.	gene_id "MSTRG.195184"; transcript_id "MSTRG.195184.154"; exon_number "13";
chr9	StringTie	exon	35562556	35562578	1000	+	.	gene_id "MSTRG.195184"; transcript_id "MSTRG.195184.154"; exon_number "14";
chr9	StringTie	transcript	35490096	35561892	1000	+	.	gene_id "MSTRG.195184"; transcript_id "MSTRG.195184.155";
chr9	StringTie	exon	35490096	35490172	1000	+	.	gene_id "MSTRG.195184"; transcript_id "MSTRG.195184.155"; exon_number "1";
chr9	StringTie	exon	35538867	35539108	1000	+	.	gene_id "MSTRG.195184"; transcript_id "MSTRG.195184.155"; exon_number "2";
chr9	StringTie	exon	35546430	35548535	1000	+	.	gene_id "MSTRG.195184"; transcript_id "MSTRG.195184.155"; exon_number "3";
chr9	StringTie	exon	35555060	35555701	1000	+	.	gene_id "MSTRG.195184"; transcript_id "MSTRG.195184.155"; exon_number "4";
chr9	StringTie	exon	35555952	35556141	1000	+	.	gene_id "MSTRG.195184"; transcript_id "MSTRG.195184.155"; exon_number "5";
chr9	StringTie	exon	35556308	35556448	1000	+	.	gene_id "MSTRG.195184"; transcript_id "MSTRG.195184.155"; exon_number "6";
chr9	StringTie	exon	35557914	35557990	1000	+	.	gene_id "MSTRG.195184"; transcript_id "MSTRG.195184.155"; exon_number "7";
chr9	StringTie	exon	35558197	35558371	1000	+	.	gene_id "MSTRG.195184"; transcript_id "MSTRG.195184.155"; exon_number "8";
chr9	StringTie	exon	35558462	35558567	1000	+	.	gene_id "MSTRG.195184"; transcript_id "MSTRG.195184.155"; exon_number "9";
chr9	StringTie	exon	35559226	35559272	1000	+	.	gene_id "MSTRG.195184"; transcript_id "MSTRG.195184.155"; exon_number "10";
chr9	StringTie	exon	35560029	35560851	1000	+	.	gene_id "MSTRG.195184"; transcript_id "MSTRG.195184.155"; exon_number "11";
chr9	StringTie	exon	35560960	35561097	1000	+	.	gene_id "MSTRG.195184"; transcript_id "MSTRG.195184.155"; exon_number "12";
chr9	StringTie	exon	35561181	35561892	1000	+	.	gene_id "MSTRG.195184"; transcript_id "MSTRG.195184.155"; exon_number "13";
chr9	StringTie	transcript	35509212	35562533	1000	+	.	gene_id "MSTRG.195184"; transcript_id "MSTRG.195184.157";
chr9	StringTie	exon	35509212	35519466	1000	+	.	gene_id "MSTRG.195184"; transcript_id "MSTRG.195184.157"; exon_number "1";
chr9	StringTie	exon	35537957	35539108	1000	+	.	gene_id "MSTRG.195184"; transcript_id "MSTRG.195184.157"; exon_number "2";
chr9	StringTie	exon	35546430	35548535	1000	+	.	gene_id "MSTRG.195184"; transcript_id "MSTRG.195184.157"; exon_number "3";
chr9	StringTie	exon	35555060	35555701	1000	+	.	gene_id "MSTRG.195184"; transcript_id "MSTRG.195184.157"; exon_number "4";
chr9	StringTie	exon	35555952	35556137	1000	+	.	gene_id "MSTRG.195184"; transcript_id "MSTRG.195184.157"; exon_number "5";
chr9	StringTie	exon	35556308	35556448	1000	+	.	gene_id "MSTRG.195184"; transcript_id "MSTRG.195184.157"; exon_number "6";
chr9	StringTie	exon	35557914	35557990	1000	+	.	gene_id "MSTRG.195184"; transcript_id "MSTRG.195184.157"; exon_number "7";
chr9	StringTie	exon	35558197	35558371	1000	+	.	gene_id "MSTRG.195184"; transcript_id "MSTRG.195184.157"; exon_number "8";
chr9	StringTie	exon	35558462	35558567	1000	+	.	gene_id "MSTRG.195184"; transcript_id "MSTRG.195184.157"; exon_number "9";
chr9	StringTie	exon	35559226	35559272	1000	+	.	gene_id "MSTRG.195184"; transcript_id "MSTRG.195184.157"; exon_number "10";
chr9	StringTie	exon	35560029	35560851	1000	+	.	gene_id "MSTRG.195184"; transcript_id "MSTRG.195184.157"; exon_number "11";
chr9	StringTie	exon	35560960	35561097	1000	+	.	gene_id "MSTRG.195184"; transcript_id "MSTRG.195184.157"; exon_number "12";
chr9	StringTie	exon	35561181	35562055	1000	+	.	gene_id "MSTRG.195184"; transcript_id "MSTRG.195184.157"; exon_number "13";
chr9	StringTie	exon	35562504	35562533	1000	+	.	gene_id "MSTRG.195184"; transcript_id "MSTRG.195184.157"; exon_number "14";
chr9	StringTie	transcript	35511820	35561933	1000	+	.	gene_id "MSTRG.195184"; transcript_id "MSTRG.195184.158";
chr9	StringTie	exon	35511820	35519466	1000	+	.	gene_id "MSTRG.195184"; transcript_id "MSTRG.195184.158"; exon_number "1";
chr9	StringTie	exon	35546430	35548535	1000	+	.	gene_id "MSTRG.195184"; transcript_id "MSTRG.195184.158"; exon_number "2";
chr9	StringTie	exon	35555060	35555701	1000	+	.	gene_id "MSTRG.195184"; transcript_id "MSTRG.195184.158"; exon_number "3";
chr9	StringTie	exon	35555952	35556137	1000	+	.	gene_id "MSTRG.195184"; transcript_id "MSTRG.195184.158"; exon_number "4";
chr9	StringTie	exon	35556308	35556448	1000	+	.	gene_id "MSTRG.195184"; transcript_id "MSTRG.195184.158"; exon_number "5";
chr9	StringTie	exon	35557914	35557990	1000	+	.	gene_id "MSTRG.195184"; transcript_id "MSTRG.195184.158"; exon_number "6";
chr9	StringTie	exon	35558197	35558371	1000	+	.	gene_id "MSTRG.195184"; transcript_id "MSTRG.195184.158"; exon_number "7";
chr9	StringTie	exon	35558462	35558567	1000	+	.	gene_id "MSTRG.195184"; transcript_id "MSTRG.195184.158"; exon_number "8";
chr9	StringTie	exon	35559226	35559272	1000	+	.	gene_id "MSTRG.195184"; transcript_id "MSTRG.195184.158"; exon_number "9";
chr9	StringTie	exon	35560029	35560851	1000	+	.	gene_id "MSTRG.195184"; transcript_id "MSTRG.195184.158"; exon_number "10";
chr9	StringTie	exon	35560960	35561097	1000	+	.	gene_id "MSTRG.195184"; transcript_id "MSTRG.195184.158"; exon_number "11";
chr9	StringTie	exon	35561181	35561933	1000	+	.	gene_id "MSTRG.195184"; transcript_id "MSTRG.195184.158"; exon_number "12";
chr9	StringTie	transcript	35519186	35561895	1000	+	.	gene_id "MSTRG.195184"; transcript_id "MSTRG.195184.159";
chr9	StringTie	exon	35519186	35519466	1000	+	.	gene_id "MSTRG.195184"; transcript_id "MSTRG.195184.159"; exon_number "1";
chr9	StringTie	exon	35538867	35539108	1000	+	.	gene_id "MSTRG.195184"; transcript_id "MSTRG.195184.159"; exon_number "2";
chr9	StringTie	exon	35546430	35548535	1000	+	.	gene_id "MSTRG.195184"; transcript_id "MSTRG.195184.159"; exon_number "3";
chr9	StringTie	exon	35555060	35555701	1000	+	.	gene_id "MSTRG.195184"; transcript_id "MSTRG.195184.159"; exon_number "4";
chr9	StringTie	exon	35555952	35556137	1000	+	.	gene_id "MSTRG.195184"; transcript_id "MSTRG.195184.159"; exon_number "5";
chr9	StringTie	exon	35556308	35556448	1000	+	.	gene_id "MSTRG.195184"; transcript_id "MSTRG.195184.159"; exon_number "6";
chr9	StringTie	exon	35557914	35557990	1000	+	.	gene_id "MSTRG.195184"; transcript_id "MSTRG.195184.159"; exon_number "7";
chr9	StringTie	exon	35558197	35558371	1000	+	.	gene_id "MSTRG.195184"; transcript_id "MSTRG.195184.159"; exon_number "8";
chr9	StringTie	exon	35558462	35558567	1000	+	.	gene_id "MSTRG.195184"; transcript_id "MSTRG.195184.159"; exon_number "9";
chr9	StringTie	exon	35559226	35559272	1000	+	.	gene_id "MSTRG.195184"; transcript_id "MSTRG.195184.159"; exon_number "10";
chr9	StringTie	exon	35560029	35560851	1000	+	.	gene_id "MSTRG.195184"; transcript_id "MSTRG.195184.159"; exon_number "11";
chr9	StringTie	exon	35560960	35561097	1000	+	.	gene_id "MSTRG.195184"; transcript_id "MSTRG.195184.159"; exon_number "12";
chr9	StringTie	exon	35561181	35561895	1000	+	.	gene_id "MSTRG.195184"; transcript_id "MSTRG.195184.159"; exon_number "13";
chr9	StringTie	transcript	35161964	35405375	1000	+	.	gene_id "MSTRG.195184"; transcript_id "MSTRG.195184.16";
chr9	StringTie	exon	35161964	35162305	1000	+	.	gene_id "MSTRG.195184"; transcript_id "MSTRG.195184.16"; exon_number "1";
chr9	StringTie	exon	35228015	35228044	1000	+	.	gene_id "MSTRG.195184"; transcript_id "MSTRG.195184.16"; exon_number "2";
chr9	StringTie	exon	35231120	35231219	1000	+	.	gene_id "MSTRG.195184"; transcript_id "MSTRG.195184.16"; exon_number "3";
chr9	StringTie	exon	35236469	35236586	1000	+	.	gene_id "MSTRG.195184"; transcript_id "MSTRG.195184.16"; exon_number "4";
chr9	StringTie	exon	35237703	35237826	1000	+	.	gene_id "MSTRG.195184"; transcript_id "MSTRG.195184.16"; exon_number "5";
chr9	StringTie	exon	35243291	35243364	1000	+	.	gene_id "MSTRG.195184"; transcript_id "MSTRG.195184.16"; exon_number "6";
chr9	StringTie	exon	35258993	35259050	1000	+	.	gene_id "MSTRG.195184"; transcript_id "MSTRG.195184.16"; exon_number "7";
chr9	StringTie	exon	35295696	35295930	1000	+	.	gene_id "MSTRG.195184"; transcript_id "MSTRG.195184.16"; exon_number "8";
chr9	StringTie	exon	35310467	35310781	1000	+	.	gene_id "MSTRG.195184"; transcript_id "MSTRG.195184.16"; exon_number "9";
chr9	StringTie	exon	35313899	35313989	1000	+	.	gene_id "MSTRG.195184"; transcript_id "MSTRG.195184.16"; exon_number "10";
chr9	StringTie	exon	35366947	35366993	1000	+	.	gene_id "MSTRG.195184"; transcript_id "MSTRG.195184.16"; exon_number "11";
chr9	StringTie	exon	35370318	35370396	1000	+	.	gene_id "MSTRG.195184"; transcript_id "MSTRG.195184.16"; exon_number "12";
chr9	StringTie	exon	35376028	35376247	1000	+	.	gene_id "MSTRG.195184"; transcript_id "MSTRG.195184.16"; exon_number "13";
chr9	StringTie	exon	35377468	35377695	1000	+	.	gene_id "MSTRG.195184"; transcript_id "MSTRG.195184.16"; exon_number "14";
chr9	StringTie	exon	35378295	35378436	1000	+	.	gene_id "MSTRG.195184"; transcript_id "MSTRG.195184.16"; exon_number "15";
chr9	StringTie	exon	35380470	35380639	1000	+	.	gene_id "MSTRG.195184"; transcript_id "MSTRG.195184.16"; exon_number "16";
chr9	StringTie	exon	35381100	35381215	1000	+	.	gene_id "MSTRG.195184"; transcript_id "MSTRG.195184.16"; exon_number "17";
chr9	StringTie	exon	35381556	35381719	1000	+	.	gene_id "MSTRG.195184"; transcript_id "MSTRG.195184.16"; exon_number "18";
chr9	StringTie	exon	35382357	35382507	1000	+	.	gene_id "MSTRG.195184"; transcript_id "MSTRG.195184.16"; exon_number "19";
chr9	StringTie	exon	35384246	35386293	1000	+	.	gene_id "MSTRG.195184"; transcript_id "MSTRG.195184.16"; exon_number "20";
chr9	StringTie	exon	35389849	35389973	1000	+	.	gene_id "MSTRG.195184"; transcript_id "MSTRG.195184.16"; exon_number "21";
chr9	StringTie	exon	35390629	35390714	1000	+	.	gene_id "MSTRG.195184"; transcript_id "MSTRG.195184.16"; exon_number "22";
chr9	StringTie	exon	35396476	35396602	1000	+	.	gene_id "MSTRG.195184"; transcript_id "MSTRG.195184.16"; exon_number "23";
chr9	StringTie	exon	35396841	35396937	1000	+	.	gene_id "MSTRG.195184"; transcript_id "MSTRG.195184.16"; exon_number "24";
chr9	StringTie	exon	35397167	35397310	1000	+	.	gene_id "MSTRG.195184"; transcript_id "MSTRG.195184.16"; exon_number "25";
chr9	StringTie	exon	35397635	35397712	1000	+	.	gene_id "MSTRG.195184"; transcript_id "MSTRG.195184.16"; exon_number "26";
chr9	StringTie	exon	35398211	35398288	1000	+	.	gene_id "MSTRG.195184"; transcript_id "MSTRG.195184.16"; exon_number "27";
chr9	StringTie	exon	35398554	35398642	1000	+	.	gene_id "MSTRG.195184"; transcript_id "MSTRG.195184.16"; exon_number "28";
chr9	StringTie	exon	35398882	35399034	1000	+	.	gene_id "MSTRG.195184"; transcript_id "MSTRG.195184.16"; exon_number "29";
chr9	StringTie	exon	35399161	35399284	1000	+	.	gene_id "MSTRG.195184"; transcript_id "MSTRG.195184.16"; exon_number "30";
chr9	StringTie	exon	35399392	35399448	1000	+	.	gene_id "MSTRG.195184"; transcript_id "MSTRG.195184.16"; exon_number "31";
chr9	StringTie	exon	35399649	35399729	1000	+	.	gene_id "MSTRG.195184"; transcript_id "MSTRG.195184.16"; exon_number "32";
chr9	StringTie	exon	35400296	35400443	1000	+	.	gene_id "MSTRG.195184"; transcript_id "MSTRG.195184.16"; exon_number "33";
chr9	StringTie	exon	35403167	35403259	1000	+	.	gene_id "MSTRG.195184"; transcript_id "MSTRG.195184.16"; exon_number "34";
chr9	StringTie	exon	35403440	35403599	1000	+	.	gene_id "MSTRG.195184"; transcript_id "MSTRG.195184.16"; exon_number "35";
chr9	StringTie	exon	35403748	35405375	1000	+	.	gene_id "MSTRG.195184"; transcript_id "MSTRG.195184.16"; exon_number "36";
chr9	StringTie	transcript	35519202	35561917	1000	+	.	gene_id "MSTRG.195184"; transcript_id "MSTRG.195184.160";
chr9	StringTie	exon	35519202	35519466	1000	+	.	gene_id "MSTRG.195184"; transcript_id "MSTRG.195184.160"; exon_number "1";
chr9	StringTie	exon	35537957	35539108	1000	+	.	gene_id "MSTRG.195184"; transcript_id "MSTRG.195184.160"; exon_number "2";
chr9	StringTie	exon	35546430	35548535	1000	+	.	gene_id "MSTRG.195184"; transcript_id "MSTRG.195184.160"; exon_number "3";
chr9	StringTie	exon	35555060	35555701	1000	+	.	gene_id "MSTRG.195184"; transcript_id "MSTRG.195184.160"; exon_number "4";
chr9	StringTie	exon	35555952	35556137	1000	+	.	gene_id "MSTRG.195184"; transcript_id "MSTRG.195184.160"; exon_number "5";
chr9	StringTie	exon	35556308	35556448	1000	+	.	gene_id "MSTRG.195184"; transcript_id "MSTRG.195184.160"; exon_number "6";
chr9	StringTie	exon	35557914	35557990	1000	+	.	gene_id "MSTRG.195184"; transcript_id "MSTRG.195184.160"; exon_number "7";
chr9	StringTie	exon	35558197	35558371	1000	+	.	gene_id "MSTRG.195184"; transcript_id "MSTRG.195184.160"; exon_number "8";
chr9	StringTie	exon	35558462	35558567	1000	+	.	gene_id "MSTRG.195184"; transcript_id "MSTRG.195184.160"; exon_number "9";
chr9	StringTie	exon	35559226	35559272	1000	+	.	gene_id "MSTRG.195184"; transcript_id "MSTRG.195184.160"; exon_number "10";
chr9	StringTie	exon	35560029	35560422	1000	+	.	gene_id "MSTRG.195184"; transcript_id "MSTRG.195184.160"; exon_number "11";
chr9	StringTie	exon	35560960	35561097	1000	+	.	gene_id "MSTRG.195184"; transcript_id "MSTRG.195184.160"; exon_number "12";
chr9	StringTie	exon	35561181	35561917	1000	+	.	gene_id "MSTRG.195184"; transcript_id "MSTRG.195184.160"; exon_number "13";
chr9	StringTie	transcript	35519272	35561930	1000	+	.	gene_id "MSTRG.195184"; transcript_id "MSTRG.195184.161";
chr9	StringTie	exon	35519272	35519466	1000	+	.	gene_id "MSTRG.195184"; transcript_id "MSTRG.195184.161"; exon_number "1";
chr9	StringTie	exon	35538967	35539108	1000	+	.	gene_id "MSTRG.195184"; transcript_id "MSTRG.195184.161"; exon_number "2";
chr9	StringTie	exon	35546430	35548535	1000	+	.	gene_id "MSTRG.195184"; transcript_id "MSTRG.195184.161"; exon_number "3";
chr9	StringTie	exon	35555060	35556137	1000	+	.	gene_id "MSTRG.195184"; transcript_id "MSTRG.195184.161"; exon_number "4";
chr9	StringTie	exon	35556308	35556448	1000	+	.	gene_id "MSTRG.195184"; transcript_id "MSTRG.195184.161"; exon_number "5";
chr9	StringTie	exon	35557914	35557990	1000	+	.	gene_id "MSTRG.195184"; transcript_id "MSTRG.195184.161"; exon_number "6";
chr9	StringTie	exon	35558197	35558371	1000	+	.	gene_id "MSTRG.195184"; transcript_id "MSTRG.195184.161"; exon_number "7";
chr9	StringTie	exon	35558462	35558567	1000	+	.	gene_id "MSTRG.195184"; transcript_id "MSTRG.195184.161"; exon_number "8";
chr9	StringTie	exon	35559226	35559272	1000	+	.	gene_id "MSTRG.195184"; transcript_id "MSTRG.195184.161"; exon_number "9";
chr9	StringTie	exon	35560029	35560851	1000	+	.	gene_id "MSTRG.195184"; transcript_id "MSTRG.195184.161"; exon_number "10";
chr9	StringTie	exon	35560960	35561097	1000	+	.	gene_id "MSTRG.195184"; transcript_id "MSTRG.195184.161"; exon_number "11";
chr9	StringTie	exon	35561181	35561930	1000	+	.	gene_id "MSTRG.195184"; transcript_id "MSTRG.195184.161"; exon_number "12";
chr9	StringTie	transcript	35519300	35561977	1000	+	.	gene_id "MSTRG.195184"; transcript_id "MSTRG.195184.162";
chr9	StringTie	exon	35519300	35520938	1000	+	.	gene_id "MSTRG.195184"; transcript_id "MSTRG.195184.162"; exon_number "1";
chr9	StringTie	exon	35537957	35539108	1000	+	.	gene_id "MSTRG.195184"; transcript_id "MSTRG.195184.162"; exon_number "2";
chr9	StringTie	exon	35546430	35548535	1000	+	.	gene_id "MSTRG.195184"; transcript_id "MSTRG.195184.162"; exon_number "3";
chr9	StringTie	exon	35555060	35555701	1000	+	.	gene_id "MSTRG.195184"; transcript_id "MSTRG.195184.162"; exon_number "4";
chr9	StringTie	exon	35555952	35556137	1000	+	.	gene_id "MSTRG.195184"; transcript_id "MSTRG.195184.162"; exon_number "5";
chr9	StringTie	exon	35556308	35556448	1000	+	.	gene_id "MSTRG.195184"; transcript_id "MSTRG.195184.162"; exon_number "6";
chr9	StringTie	exon	35557914	35557990	1000	+	.	gene_id "MSTRG.195184"; transcript_id "MSTRG.195184.162"; exon_number "7";
chr9	StringTie	exon	35558197	35558371	1000	+	.	gene_id "MSTRG.195184"; transcript_id "MSTRG.195184.162"; exon_number "8";
chr9	StringTie	exon	35558462	35558567	1000	+	.	gene_id "MSTRG.195184"; transcript_id "MSTRG.195184.162"; exon_number "9";
chr9	StringTie	exon	35559226	35559272	1000	+	.	gene_id "MSTRG.195184"; transcript_id "MSTRG.195184.162"; exon_number "10";
chr9	StringTie	exon	35560029	35560851	1000	+	.	gene_id "MSTRG.195184"; transcript_id "MSTRG.195184.162"; exon_number "11";
chr9	StringTie	exon	35560960	35561097	1000	+	.	gene_id "MSTRG.195184"; transcript_id "MSTRG.195184.162"; exon_number "12";
chr9	StringTie	exon	35561181	35561977	1000	+	.	gene_id "MSTRG.195184"; transcript_id "MSTRG.195184.162"; exon_number "13";
chr9	StringTie	transcript	35519300	35561933	1000	+	.	gene_id "MSTRG.195184"; transcript_id "MSTRG.195184.163";
chr9	StringTie	exon	35519300	35520938	1000	+	.	gene_id "MSTRG.195184"; transcript_id "MSTRG.195184.163"; exon_number "1";
chr9	StringTie	exon	35546430	35548535	1000	+	.	gene_id "MSTRG.195184"; transcript_id "MSTRG.195184.163"; exon_number "2";
chr9	StringTie	exon	35555060	35555701	1000	+	.	gene_id "MSTRG.195184"; transcript_id "MSTRG.195184.163"; exon_number "3";
chr9	StringTie	exon	35555952	35556137	1000	+	.	gene_id "MSTRG.195184"; transcript_id "MSTRG.195184.163"; exon_number "4";
chr9	StringTie	exon	35556308	35556448	1000	+	.	gene_id "MSTRG.195184"; transcript_id "MSTRG.195184.163"; exon_number "5";
chr9	StringTie	exon	35557914	35557990	1000	+	.	gene_id "MSTRG.195184"; transcript_id "MSTRG.195184.163"; exon_number "6";
chr9	StringTie	exon	35558197	35558371	1000	+	.	gene_id "MSTRG.195184"; transcript_id "MSTRG.195184.163"; exon_number "7";
chr9	StringTie	exon	35558462	35558567	1000	+	.	gene_id "MSTRG.195184"; transcript_id "MSTRG.195184.163"; exon_number "8";
chr9	StringTie	exon	35559226	35559272	1000	+	.	gene_id "MSTRG.195184"; transcript_id "MSTRG.195184.163"; exon_number "9";
chr9	StringTie	exon	35560029	35560851	1000	+	.	gene_id "MSTRG.195184"; transcript_id "MSTRG.195184.163"; exon_number "10";
chr9	StringTie	exon	35560960	35561097	1000	+	.	gene_id "MSTRG.195184"; transcript_id "MSTRG.195184.163"; exon_number "11";
chr9	StringTie	exon	35561181	35561933	1000	+	.	gene_id "MSTRG.195184"; transcript_id "MSTRG.195184.163"; exon_number "12";
chr9	StringTie	transcript	35519300	35561905	1000	+	.	gene_id "MSTRG.195184"; transcript_id "MSTRG.195184.164";
chr9	StringTie	exon	35519300	35519466	1000	+	.	gene_id "MSTRG.195184"; transcript_id "MSTRG.195184.164"; exon_number "1";
chr9	StringTie	exon	35520720	35520938	1000	+	.	gene_id "MSTRG.195184"; transcript_id "MSTRG.195184.164"; exon_number "2";
chr9	StringTie	exon	35537957	35539108	1000	+	.	gene_id "MSTRG.195184"; transcript_id "MSTRG.195184.164"; exon_number "3";
chr9	StringTie	exon	35546430	35548535	1000	+	.	gene_id "MSTRG.195184"; transcript_id "MSTRG.195184.164"; exon_number "4";
chr9	StringTie	exon	35555060	35555701	1000	+	.	gene_id "MSTRG.195184"; transcript_id "MSTRG.195184.164"; exon_number "5";
chr9	StringTie	exon	35555952	35556137	1000	+	.	gene_id "MSTRG.195184"; transcript_id "MSTRG.195184.164"; exon_number "6";
chr9	StringTie	exon	35556308	35556448	1000	+	.	gene_id "MSTRG.195184"; transcript_id "MSTRG.195184.164"; exon_number "7";
chr9	StringTie	exon	35557914	35557990	1000	+	.	gene_id "MSTRG.195184"; transcript_id "MSTRG.195184.164"; exon_number "8";
chr9	StringTie	exon	35558197	35558371	1000	+	.	gene_id "MSTRG.195184"; transcript_id "MSTRG.195184.164"; exon_number "9";
chr9	StringTie	exon	35558462	35558567	1000	+	.	gene_id "MSTRG.195184"; transcript_id "MSTRG.195184.164"; exon_number "10";
chr9	StringTie	exon	35559226	35559272	1000	+	.	gene_id "MSTRG.195184"; transcript_id "MSTRG.195184.164"; exon_number "11";
chr9	StringTie	exon	35560029	35560851	1000	+	.	gene_id "MSTRG.195184"; transcript_id "MSTRG.195184.164"; exon_number "12";
chr9	StringTie	exon	35560960	35561097	1000	+	.	gene_id "MSTRG.195184"; transcript_id "MSTRG.195184.164"; exon_number "13";
chr9	StringTie	exon	35561181	35561905	1000	+	.	gene_id "MSTRG.195184"; transcript_id "MSTRG.195184.164"; exon_number "14";
chr9	StringTie	transcript	35519375	35561930	1000	+	.	gene_id "MSTRG.195184"; transcript_id "MSTRG.195184.165";
chr9	StringTie	exon	35519375	35519466	1000	+	.	gene_id "MSTRG.195184"; transcript_id "MSTRG.195184.165"; exon_number "1";
chr9	StringTie	exon	35538867	35539108	1000	+	.	gene_id "MSTRG.195184"; transcript_id "MSTRG.195184.165"; exon_number "2";
chr9	StringTie	exon	35546430	35548535	1000	+	.	gene_id "MSTRG.195184"; transcript_id "MSTRG.195184.165"; exon_number "3";
chr9	StringTie	exon	35555060	35556448	1000	+	.	gene_id "MSTRG.195184"; transcript_id "MSTRG.195184.165"; exon_number "4";
chr9	StringTie	exon	35557914	35557990	1000	+	.	gene_id "MSTRG.195184"; transcript_id "MSTRG.195184.165"; exon_number "5";
chr9	StringTie	exon	35558197	35558371	1000	+	.	gene_id "MSTRG.195184"; transcript_id "MSTRG.195184.165"; exon_number "6";
chr9	StringTie	exon	35558462	35558567	1000	+	.	gene_id "MSTRG.195184"; transcript_id "MSTRG.195184.165"; exon_number "7";
chr9	StringTie	exon	35559226	35559272	1000	+	.	gene_id "MSTRG.195184"; transcript_id "MSTRG.195184.165"; exon_number "8";
chr9	StringTie	exon	35560029	35561097	1000	+	.	gene_id "MSTRG.195184"; transcript_id "MSTRG.195184.165"; exon_number "9";
chr9	StringTie	exon	35561181	35561930	1000	+	.	gene_id "MSTRG.195184"; transcript_id "MSTRG.195184.165"; exon_number "10";
chr9	StringTie	transcript	35519446	35561977	1000	+	.	gene_id "MSTRG.195184"; transcript_id "MSTRG.195184.166";
chr9	StringTie	exon	35519446	35519466	1000	+	.	gene_id "MSTRG.195184"; transcript_id "MSTRG.195184.166"; exon_number "1";
chr9	StringTie	exon	35538967	35539108	1000	+	.	gene_id "MSTRG.195184"; transcript_id "MSTRG.195184.166"; exon_number "2";
chr9	StringTie	exon	35546430	35548535	1000	+	.	gene_id "MSTRG.195184"; transcript_id "MSTRG.195184.166"; exon_number "3";
chr9	StringTie	exon	35555060	35555701	1000	+	.	gene_id "MSTRG.195184"; transcript_id "MSTRG.195184.166"; exon_number "4";
chr9	StringTie	exon	35555952	35556137	1000	+	.	gene_id "MSTRG.195184"; transcript_id "MSTRG.195184.166"; exon_number "5";
chr9	StringTie	exon	35556308	35556448	1000	+	.	gene_id "MSTRG.195184"; transcript_id "MSTRG.195184.166"; exon_number "6";
chr9	StringTie	exon	35557914	35557990	1000	+	.	gene_id "MSTRG.195184"; transcript_id "MSTRG.195184.166"; exon_number "7";
chr9	StringTie	exon	35558197	35558371	1000	+	.	gene_id "MSTRG.195184"; transcript_id "MSTRG.195184.166"; exon_number "8";
chr9	StringTie	exon	35558462	35558567	1000	+	.	gene_id "MSTRG.195184"; transcript_id "MSTRG.195184.166"; exon_number "9";
chr9	StringTie	exon	35559226	35559272	1000	+	.	gene_id "MSTRG.195184"; transcript_id "MSTRG.195184.166"; exon_number "10";
chr9	StringTie	exon	35560029	35560851	1000	+	.	gene_id "MSTRG.195184"; transcript_id "MSTRG.195184.166"; exon_number "11";
chr9	StringTie	exon	35560960	35561097	1000	+	.	gene_id "MSTRG.195184"; transcript_id "MSTRG.195184.166"; exon_number "12";
chr9	StringTie	exon	35561181	35561977	1000	+	.	gene_id "MSTRG.195184"; transcript_id "MSTRG.195184.166"; exon_number "13";
chr9	StringTie	transcript	35519593	35561925	1000	+	.	gene_id "MSTRG.195184"; transcript_id "MSTRG.195184.167";
chr9	StringTie	exon	35519593	35520938	1000	+	.	gene_id "MSTRG.195184"; transcript_id "MSTRG.195184.167"; exon_number "1";
chr9	StringTie	exon	35538864	35539108	1000	+	.	gene_id "MSTRG.195184"; transcript_id "MSTRG.195184.167"; exon_number "2";
chr9	StringTie	exon	35546430	35548535	1000	+	.	gene_id "MSTRG.195184"; transcript_id "MSTRG.195184.167"; exon_number "3";
chr9	StringTie	exon	35555060	35555701	1000	+	.	gene_id "MSTRG.195184"; transcript_id "MSTRG.195184.167"; exon_number "4";
chr9	StringTie	exon	35555952	35556137	1000	+	.	gene_id "MSTRG.195184"; transcript_id "MSTRG.195184.167"; exon_number "5";
chr9	StringTie	exon	35556308	35556448	1000	+	.	gene_id "MSTRG.195184"; transcript_id "MSTRG.195184.167"; exon_number "6";
chr9	StringTie	exon	35557914	35557990	1000	+	.	gene_id "MSTRG.195184"; transcript_id "MSTRG.195184.167"; exon_number "7";
chr9	StringTie	exon	35558197	35558371	1000	+	.	gene_id "MSTRG.195184"; transcript_id "MSTRG.195184.167"; exon_number "8";
chr9	StringTie	exon	35558462	35558567	1000	+	.	gene_id "MSTRG.195184"; transcript_id "MSTRG.195184.167"; exon_number "9";
chr9	StringTie	exon	35559226	35559272	1000	+	.	gene_id "MSTRG.195184"; transcript_id "MSTRG.195184.167"; exon_number "10";
chr9	StringTie	exon	35560029	35561097	1000	+	.	gene_id "MSTRG.195184"; transcript_id "MSTRG.195184.167"; exon_number "11";
chr9	StringTie	exon	35561181	35561925	1000	+	.	gene_id "MSTRG.195184"; transcript_id "MSTRG.195184.167"; exon_number "12";
chr9	StringTie	transcript	35520181	35561900	1000	+	.	gene_id "MSTRG.195184"; transcript_id "MSTRG.195184.168";
chr9	StringTie	exon	35520181	35520938	1000	+	.	gene_id "MSTRG.195184"; transcript_id "MSTRG.195184.168"; exon_number "1";
chr9	StringTie	exon	35546430	35548535	1000	+	.	gene_id "MSTRG.195184"; transcript_id "MSTRG.195184.168"; exon_number "2";
chr9	StringTie	exon	35555060	35555701	1000	+	.	gene_id "MSTRG.195184"; transcript_id "MSTRG.195184.168"; exon_number "3";
chr9	StringTie	exon	35555952	35556137	1000	+	.	gene_id "MSTRG.195184"; transcript_id "MSTRG.195184.168"; exon_number "4";
chr9	StringTie	exon	35556308	35556448	1000	+	.	gene_id "MSTRG.195184"; transcript_id "MSTRG.195184.168"; exon_number "5";
chr9	StringTie	exon	35557914	35557990	1000	+	.	gene_id "MSTRG.195184"; transcript_id "MSTRG.195184.168"; exon_number "6";
chr9	StringTie	exon	35558197	35558371	1000	+	.	gene_id "MSTRG.195184"; transcript_id "MSTRG.195184.168"; exon_number "7";
chr9	StringTie	exon	35558462	35558567	1000	+	.	gene_id "MSTRG.195184"; transcript_id "MSTRG.195184.168"; exon_number "8";
chr9	StringTie	exon	35559226	35559272	1000	+	.	gene_id "MSTRG.195184"; transcript_id "MSTRG.195184.168"; exon_number "9";
chr9	StringTie	exon	35560029	35560050	1000	+	.	gene_id "MSTRG.195184"; transcript_id "MSTRG.195184.168"; exon_number "10";
chr9	StringTie	exon	35560640	35560851	1000	+	.	gene_id "MSTRG.195184"; transcript_id "MSTRG.195184.168"; exon_number "11";
chr9	StringTie	exon	35560960	35561097	1000	+	.	gene_id "MSTRG.195184"; transcript_id "MSTRG.195184.168"; exon_number "12";
chr9	StringTie	exon	35561181	35561900	1000	+	.	gene_id "MSTRG.195184"; transcript_id "MSTRG.195184.168"; exon_number "13";
chr9	StringTie	transcript	35520391	35561926	1000	+	.	gene_id "MSTRG.195184"; transcript_id "MSTRG.195184.169";
chr9	StringTie	exon	35520391	35520938	1000	+	.	gene_id "MSTRG.195184"; transcript_id "MSTRG.195184.169"; exon_number "1";
chr9	StringTie	exon	35538967	35539108	1000	+	.	gene_id "MSTRG.195184"; transcript_id "MSTRG.195184.169"; exon_number "2";
chr9	StringTie	exon	35546430	35548535	1000	+	.	gene_id "MSTRG.195184"; transcript_id "MSTRG.195184.169"; exon_number "3";
chr9	StringTie	exon	35555060	35555701	1000	+	.	gene_id "MSTRG.195184"; transcript_id "MSTRG.195184.169"; exon_number "4";
chr9	StringTie	exon	35555952	35556137	1000	+	.	gene_id "MSTRG.195184"; transcript_id "MSTRG.195184.169"; exon_number "5";
chr9	StringTie	exon	35556308	35556448	1000	+	.	gene_id "MSTRG.195184"; transcript_id "MSTRG.195184.169"; exon_number "6";
chr9	StringTie	exon	35557914	35557990	1000	+	.	gene_id "MSTRG.195184"; transcript_id "MSTRG.195184.169"; exon_number "7";
chr9	StringTie	exon	35558197	35558371	1000	+	.	gene_id "MSTRG.195184"; transcript_id "MSTRG.195184.169"; exon_number "8";
chr9	StringTie	exon	35558462	35558567	1000	+	.	gene_id "MSTRG.195184"; transcript_id "MSTRG.195184.169"; exon_number "9";
chr9	StringTie	exon	35559226	35559272	1000	+	.	gene_id "MSTRG.195184"; transcript_id "MSTRG.195184.169"; exon_number "10";
chr9	StringTie	exon	35560029	35560851	1000	+	.	gene_id "MSTRG.195184"; transcript_id "MSTRG.195184.169"; exon_number "11";
chr9	StringTie	exon	35560960	35561097	1000	+	.	gene_id "MSTRG.195184"; transcript_id "MSTRG.195184.169"; exon_number "12";
chr9	StringTie	exon	35561181	35561926	1000	+	.	gene_id "MSTRG.195184"; transcript_id "MSTRG.195184.169"; exon_number "13";
chr9	StringTie	transcript	35161965	35405344	1000	+	.	gene_id "MSTRG.195184"; transcript_id "MSTRG.195184.17";
chr9	StringTie	exon	35161965	35162305	1000	+	.	gene_id "MSTRG.195184"; transcript_id "MSTRG.195184.17"; exon_number "1";
chr9	StringTie	exon	35228015	35228044	1000	+	.	gene_id "MSTRG.195184"; transcript_id "MSTRG.195184.17"; exon_number "2";
chr9	StringTie	exon	35231120	35231219	1000	+	.	gene_id "MSTRG.195184"; transcript_id "MSTRG.195184.17"; exon_number "3";
chr9	StringTie	exon	35236469	35236586	1000	+	.	gene_id "MSTRG.195184"; transcript_id "MSTRG.195184.17"; exon_number "4";
chr9	StringTie	exon	35237703	35237826	1000	+	.	gene_id "MSTRG.195184"; transcript_id "MSTRG.195184.17"; exon_number "5";
chr9	StringTie	exon	35243291	35243364	1000	+	.	gene_id "MSTRG.195184"; transcript_id "MSTRG.195184.17"; exon_number "6";
chr9	StringTie	exon	35258993	35259050	1000	+	.	gene_id "MSTRG.195184"; transcript_id "MSTRG.195184.17"; exon_number "7";
chr9	StringTie	exon	35295696	35295930	1000	+	.	gene_id "MSTRG.195184"; transcript_id "MSTRG.195184.17"; exon_number "8";
chr9	StringTie	exon	35310599	35310781	1000	+	.	gene_id "MSTRG.195184"; transcript_id "MSTRG.195184.17"; exon_number "9";
chr9	StringTie	exon	35313899	35313989	1000	+	.	gene_id "MSTRG.195184"; transcript_id "MSTRG.195184.17"; exon_number "10";
chr9	StringTie	exon	35364545	35364567	1000	+	.	gene_id "MSTRG.195184"; transcript_id "MSTRG.195184.17"; exon_number "11";
chr9	StringTie	exon	35366947	35366993	1000	+	.	gene_id "MSTRG.195184"; transcript_id "MSTRG.195184.17"; exon_number "12";
chr9	StringTie	exon	35370318	35370396	1000	+	.	gene_id "MSTRG.195184"; transcript_id "MSTRG.195184.17"; exon_number "13";
chr9	StringTie	exon	35375127	35375201	1000	+	.	gene_id "MSTRG.195184"; transcript_id "MSTRG.195184.17"; exon_number "14";
chr9	StringTie	exon	35376028	35376247	1000	+	.	gene_id "MSTRG.195184"; transcript_id "MSTRG.195184.17"; exon_number "15";
chr9	StringTie	exon	35377468	35377695	1000	+	.	gene_id "MSTRG.195184"; transcript_id "MSTRG.195184.17"; exon_number "16";
chr9	StringTie	exon	35378295	35378436	1000	+	.	gene_id "MSTRG.195184"; transcript_id "MSTRG.195184.17"; exon_number "17";
chr9	StringTie	exon	35380470	35380639	1000	+	.	gene_id "MSTRG.195184"; transcript_id "MSTRG.195184.17"; exon_number "18";
chr9	StringTie	exon	35381100	35381215	1000	+	.	gene_id "MSTRG.195184"; transcript_id "MSTRG.195184.17"; exon_number "19";
chr9	StringTie	exon	35381556	35381719	1000	+	.	gene_id "MSTRG.195184"; transcript_id "MSTRG.195184.17"; exon_number "20";
chr9	StringTie	exon	35382357	35382507	1000	+	.	gene_id "MSTRG.195184"; transcript_id "MSTRG.195184.17"; exon_number "21";
chr9	StringTie	exon	35384246	35386293	1000	+	.	gene_id "MSTRG.195184"; transcript_id "MSTRG.195184.17"; exon_number "22";
chr9	StringTie	exon	35389849	35389973	1000	+	.	gene_id "MSTRG.195184"; transcript_id "MSTRG.195184.17"; exon_number "23";
chr9	StringTie	exon	35390629	35390714	1000	+	.	gene_id "MSTRG.195184"; transcript_id "MSTRG.195184.17"; exon_number "24";
chr9	StringTie	exon	35396476	35396602	1000	+	.	gene_id "MSTRG.195184"; transcript_id "MSTRG.195184.17"; exon_number "25";
chr9	StringTie	exon	35396841	35396937	1000	+	.	gene_id "MSTRG.195184"; transcript_id "MSTRG.195184.17"; exon_number "26";
chr9	StringTie	exon	35397167	35397310	1000	+	.	gene_id "MSTRG.195184"; transcript_id "MSTRG.195184.17"; exon_number "27";
chr9	StringTie	exon	35397635	35397712	1000	+	.	gene_id "MSTRG.195184"; transcript_id "MSTRG.195184.17"; exon_number "28";
chr9	StringTie	exon	35398211	35398288	1000	+	.	gene_id "MSTRG.195184"; transcript_id "MSTRG.195184.17"; exon_number "29";
chr9	StringTie	exon	35398554	35398642	1000	+	.	gene_id "MSTRG.195184"; transcript_id "MSTRG.195184.17"; exon_number "30";
chr9	StringTie	exon	35398882	35399034	1000	+	.	gene_id "MSTRG.195184"; transcript_id "MSTRG.195184.17"; exon_number "31";
chr9	StringTie	exon	35399161	35399284	1000	+	.	gene_id "MSTRG.195184"; transcript_id "MSTRG.195184.17"; exon_number "32";
chr9	StringTie	exon	35399392	35399448	1000	+	.	gene_id "MSTRG.195184"; transcript_id "MSTRG.195184.17"; exon_number "33";
chr9	StringTie	exon	35399649	35399729	1000	+	.	gene_id "MSTRG.195184"; transcript_id "MSTRG.195184.17"; exon_number "34";
chr9	StringTie	exon	35400296	35400443	1000	+	.	gene_id "MSTRG.195184"; transcript_id "MSTRG.195184.17"; exon_number "35";
chr9	StringTie	exon	35403167	35403259	1000	+	.	gene_id "MSTRG.195184"; transcript_id "MSTRG.195184.17"; exon_number "36";
chr9	StringTie	exon	35403440	35403599	1000	+	.	gene_id "MSTRG.195184"; transcript_id "MSTRG.195184.17"; exon_number "37";
chr9	StringTie	exon	35403748	35405344	1000	+	.	gene_id "MSTRG.195184"; transcript_id "MSTRG.195184.17"; exon_number "38";
chr9	StringTie	transcript	35520811	35561895	1000	+	.	gene_id "MSTRG.195184"; transcript_id "MSTRG.195184.170";
chr9	StringTie	exon	35520811	35520938	1000	+	.	gene_id "MSTRG.195184"; transcript_id "MSTRG.195184.170"; exon_number "1";
chr9	StringTie	exon	35546430	35548535	1000	+	.	gene_id "MSTRG.195184"; transcript_id "MSTRG.195184.170"; exon_number "2";
chr9	StringTie	exon	35555060	35556137	1000	+	.	gene_id "MSTRG.195184"; transcript_id "MSTRG.195184.170"; exon_number "3";
chr9	StringTie	exon	35556308	35556448	1000	+	.	gene_id "MSTRG.195184"; transcript_id "MSTRG.195184.170"; exon_number "4";
chr9	StringTie	exon	35557914	35557990	1000	+	.	gene_id "MSTRG.195184"; transcript_id "MSTRG.195184.170"; exon_number "5";
chr9	StringTie	exon	35558197	35558371	1000	+	.	gene_id "MSTRG.195184"; transcript_id "MSTRG.195184.170"; exon_number "6";
chr9	StringTie	exon	35558462	35558567	1000	+	.	gene_id "MSTRG.195184"; transcript_id "MSTRG.195184.170"; exon_number "7";
chr9	StringTie	exon	35559226	35559272	1000	+	.	gene_id "MSTRG.195184"; transcript_id "MSTRG.195184.170"; exon_number "8";
chr9	StringTie	exon	35560029	35560851	1000	+	.	gene_id "MSTRG.195184"; transcript_id "MSTRG.195184.170"; exon_number "9";
chr9	StringTie	exon	35561007	35561097	1000	+	.	gene_id "MSTRG.195184"; transcript_id "MSTRG.195184.170"; exon_number "10";
chr9	StringTie	exon	35561181	35561895	1000	+	.	gene_id "MSTRG.195184"; transcript_id "MSTRG.195184.170"; exon_number "11";
chr9	StringTie	transcript	35536252	35561930	1000	+	.	gene_id "MSTRG.195184"; transcript_id "MSTRG.195184.171";
chr9	StringTie	exon	35536252	35537279	1000	+	.	gene_id "MSTRG.195184"; transcript_id "MSTRG.195184.171"; exon_number "1";
chr9	StringTie	exon	35538964	35539108	1000	+	.	gene_id "MSTRG.195184"; transcript_id "MSTRG.195184.171"; exon_number "2";
chr9	StringTie	exon	35546430	35548535	1000	+	.	gene_id "MSTRG.195184"; transcript_id "MSTRG.195184.171"; exon_number "3";
chr9	StringTie	exon	35555060	35555701	1000	+	.	gene_id "MSTRG.195184"; transcript_id "MSTRG.195184.171"; exon_number "4";
chr9	StringTie	exon	35555952	35556137	1000	+	.	gene_id "MSTRG.195184"; transcript_id "MSTRG.195184.171"; exon_number "5";
chr9	StringTie	exon	35556308	35556448	1000	+	.	gene_id "MSTRG.195184"; transcript_id "MSTRG.195184.171"; exon_number "6";
chr9	StringTie	exon	35557914	35557990	1000	+	.	gene_id "MSTRG.195184"; transcript_id "MSTRG.195184.171"; exon_number "7";
chr9	StringTie	exon	35558197	35558371	1000	+	.	gene_id "MSTRG.195184"; transcript_id "MSTRG.195184.171"; exon_number "8";
chr9	StringTie	exon	35558462	35558567	1000	+	.	gene_id "MSTRG.195184"; transcript_id "MSTRG.195184.171"; exon_number "9";
chr9	StringTie	exon	35559226	35559272	1000	+	.	gene_id "MSTRG.195184"; transcript_id "MSTRG.195184.171"; exon_number "10";
chr9	StringTie	exon	35560029	35560851	1000	+	.	gene_id "MSTRG.195184"; transcript_id "MSTRG.195184.171"; exon_number "11";
chr9	StringTie	exon	35560960	35561097	1000	+	.	gene_id "MSTRG.195184"; transcript_id "MSTRG.195184.171"; exon_number "12";
chr9	StringTie	exon	35561181	35561930	1000	+	.	gene_id "MSTRG.195184"; transcript_id "MSTRG.195184.171"; exon_number "13";
chr9	StringTie	transcript	35537251	35561898	1000	+	.	gene_id "MSTRG.195184"; transcript_id "MSTRG.195184.172";
chr9	StringTie	exon	35537251	35537279	1000	+	.	gene_id "MSTRG.195184"; transcript_id "MSTRG.195184.172"; exon_number "1";
chr9	StringTie	exon	35538967	35539108	1000	+	.	gene_id "MSTRG.195184"; transcript_id "MSTRG.195184.172"; exon_number "2";
chr9	StringTie	exon	35546430	35548535	1000	+	.	gene_id "MSTRG.195184"; transcript_id "MSTRG.195184.172"; exon_number "3";
chr9	StringTie	exon	35555060	35555701	1000	+	.	gene_id "MSTRG.195184"; transcript_id "MSTRG.195184.172"; exon_number "4";
chr9	StringTie	exon	35555952	35556234	1000	+	.	gene_id "MSTRG.195184"; transcript_id "MSTRG.195184.172"; exon_number "5";
chr9	StringTie	exon	35556308	35556448	1000	+	.	gene_id "MSTRG.195184"; transcript_id "MSTRG.195184.172"; exon_number "6";
chr9	StringTie	exon	35557914	35557990	1000	+	.	gene_id "MSTRG.195184"; transcript_id "MSTRG.195184.172"; exon_number "7";
chr9	StringTie	exon	35558197	35558371	1000	+	.	gene_id "MSTRG.195184"; transcript_id "MSTRG.195184.172"; exon_number "8";
chr9	StringTie	exon	35558462	35558567	1000	+	.	gene_id "MSTRG.195184"; transcript_id "MSTRG.195184.172"; exon_number "9";
chr9	StringTie	exon	35559226	35559272	1000	+	.	gene_id "MSTRG.195184"; transcript_id "MSTRG.195184.172"; exon_number "10";
chr9	StringTie	exon	35560029	35560851	1000	+	.	gene_id "MSTRG.195184"; transcript_id "MSTRG.195184.172"; exon_number "11";
chr9	StringTie	exon	35560960	35561097	1000	+	.	gene_id "MSTRG.195184"; transcript_id "MSTRG.195184.172"; exon_number "12";
chr9	StringTie	exon	35561181	35561898	1000	+	.	gene_id "MSTRG.195184"; transcript_id "MSTRG.195184.172"; exon_number "13";
chr9	StringTie	transcript	35537793	35562196	1000	+	.	gene_id "MSTRG.195184"; transcript_id "MSTRG.195184.173";
chr9	StringTie	exon	35537793	35538411	1000	+	.	gene_id "MSTRG.195184"; transcript_id "MSTRG.195184.173"; exon_number "1";
chr9	StringTie	exon	35538775	35539108	1000	+	.	gene_id "MSTRG.195184"; transcript_id "MSTRG.195184.173"; exon_number "2";
chr9	StringTie	exon	35546430	35548535	1000	+	.	gene_id "MSTRG.195184"; transcript_id "MSTRG.195184.173"; exon_number "3";
chr9	StringTie	exon	35555060	35555701	1000	+	.	gene_id "MSTRG.195184"; transcript_id "MSTRG.195184.173"; exon_number "4";
chr9	StringTie	exon	35555952	35556137	1000	+	.	gene_id "MSTRG.195184"; transcript_id "MSTRG.195184.173"; exon_number "5";
chr9	StringTie	exon	35556308	35556448	1000	+	.	gene_id "MSTRG.195184"; transcript_id "MSTRG.195184.173"; exon_number "6";
chr9	StringTie	exon	35557914	35557990	1000	+	.	gene_id "MSTRG.195184"; transcript_id "MSTRG.195184.173"; exon_number "7";
chr9	StringTie	exon	35558197	35558371	1000	+	.	gene_id "MSTRG.195184"; transcript_id "MSTRG.195184.173"; exon_number "8";
chr9	StringTie	exon	35558462	35558567	1000	+	.	gene_id "MSTRG.195184"; transcript_id "MSTRG.195184.173"; exon_number "9";
chr9	StringTie	exon	35559226	35559272	1000	+	.	gene_id "MSTRG.195184"; transcript_id "MSTRG.195184.173"; exon_number "10";
chr9	StringTie	exon	35560029	35560851	1000	+	.	gene_id "MSTRG.195184"; transcript_id "MSTRG.195184.173"; exon_number "11";
chr9	StringTie	exon	35560960	35561097	1000	+	.	gene_id "MSTRG.195184"; transcript_id "MSTRG.195184.173"; exon_number "12";
chr9	StringTie	exon	35561181	35562196	1000	+	.	gene_id "MSTRG.195184"; transcript_id "MSTRG.195184.173"; exon_number "13";
chr9	StringTie	transcript	35537868	35561928	1000	+	.	gene_id "MSTRG.195184"; transcript_id "MSTRG.195184.174";
chr9	StringTie	exon	35537868	35538740	1000	+	.	gene_id "MSTRG.195184"; transcript_id "MSTRG.195184.174"; exon_number "1";
chr9	StringTie	exon	35538809	35539108	1000	+	.	gene_id "MSTRG.195184"; transcript_id "MSTRG.195184.174"; exon_number "2";
chr9	StringTie	exon	35546430	35548535	1000	+	.	gene_id "MSTRG.195184"; transcript_id "MSTRG.195184.174"; exon_number "3";
chr9	StringTie	exon	35555060	35555701	1000	+	.	gene_id "MSTRG.195184"; transcript_id "MSTRG.195184.174"; exon_number "4";
chr9	StringTie	exon	35555952	35556137	1000	+	.	gene_id "MSTRG.195184"; transcript_id "MSTRG.195184.174"; exon_number "5";
chr9	StringTie	exon	35556308	35556448	1000	+	.	gene_id "MSTRG.195184"; transcript_id "MSTRG.195184.174"; exon_number "6";
chr9	StringTie	exon	35557914	35557990	1000	+	.	gene_id "MSTRG.195184"; transcript_id "MSTRG.195184.174"; exon_number "7";
chr9	StringTie	exon	35558197	35558371	1000	+	.	gene_id "MSTRG.195184"; transcript_id "MSTRG.195184.174"; exon_number "8";
chr9	StringTie	exon	35558462	35558567	1000	+	.	gene_id "MSTRG.195184"; transcript_id "MSTRG.195184.174"; exon_number "9";
chr9	StringTie	exon	35559226	35559272	1000	+	.	gene_id "MSTRG.195184"; transcript_id "MSTRG.195184.174"; exon_number "10";
chr9	StringTie	exon	35560029	35560851	1000	+	.	gene_id "MSTRG.195184"; transcript_id "MSTRG.195184.174"; exon_number "11";
chr9	StringTie	exon	35560960	35561097	1000	+	.	gene_id "MSTRG.195184"; transcript_id "MSTRG.195184.174"; exon_number "12";
chr9	StringTie	exon	35561181	35561928	1000	+	.	gene_id "MSTRG.195184"; transcript_id "MSTRG.195184.174"; exon_number "13";
chr9	StringTie	transcript	35537964	35561926	1000	+	.	gene_id "MSTRG.195184"; transcript_id "MSTRG.195184.175";
chr9	StringTie	exon	35537964	35539108	1000	+	.	gene_id "MSTRG.195184"; transcript_id "MSTRG.195184.175"; exon_number "1";
chr9	StringTie	exon	35555060	35555701	1000	+	.	gene_id "MSTRG.195184"; transcript_id "MSTRG.195184.175"; exon_number "2";
chr9	StringTie	exon	35555952	35556137	1000	+	.	gene_id "MSTRG.195184"; transcript_id "MSTRG.195184.175"; exon_number "3";
chr9	StringTie	exon	35556308	35556448	1000	+	.	gene_id "MSTRG.195184"; transcript_id "MSTRG.195184.175"; exon_number "4";
chr9	StringTie	exon	35557914	35557990	1000	+	.	gene_id "MSTRG.195184"; transcript_id "MSTRG.195184.175"; exon_number "5";
chr9	StringTie	exon	35558197	35558371	1000	+	.	gene_id "MSTRG.195184"; transcript_id "MSTRG.195184.175"; exon_number "6";
chr9	StringTie	exon	35558462	35558567	1000	+	.	gene_id "MSTRG.195184"; transcript_id "MSTRG.195184.175"; exon_number "7";
chr9	StringTie	exon	35559226	35559272	1000	+	.	gene_id "MSTRG.195184"; transcript_id "MSTRG.195184.175"; exon_number "8";
chr9	StringTie	exon	35560029	35560851	1000	+	.	gene_id "MSTRG.195184"; transcript_id "MSTRG.195184.175"; exon_number "9";
chr9	StringTie	exon	35560960	35561097	1000	+	.	gene_id "MSTRG.195184"; transcript_id "MSTRG.195184.175"; exon_number "10";
chr9	StringTie	exon	35561181	35561926	1000	+	.	gene_id "MSTRG.195184"; transcript_id "MSTRG.195184.175"; exon_number "11";
chr9	StringTie	transcript	35538127	35561895	1000	+	.	gene_id "MSTRG.195184"; transcript_id "MSTRG.195184.176";
chr9	StringTie	exon	35538127	35539108	1000	+	.	gene_id "MSTRG.195184"; transcript_id "MSTRG.195184.176"; exon_number "1";
chr9	StringTie	exon	35546403	35548535	1000	+	.	gene_id "MSTRG.195184"; transcript_id "MSTRG.195184.176"; exon_number "2";
chr9	StringTie	exon	35555060	35555701	1000	+	.	gene_id "MSTRG.195184"; transcript_id "MSTRG.195184.176"; exon_number "3";
chr9	StringTie	exon	35555952	35556137	1000	+	.	gene_id "MSTRG.195184"; transcript_id "MSTRG.195184.176"; exon_number "4";
chr9	StringTie	exon	35556308	35556448	1000	+	.	gene_id "MSTRG.195184"; transcript_id "MSTRG.195184.176"; exon_number "5";
chr9	StringTie	exon	35557914	35557990	1000	+	.	gene_id "MSTRG.195184"; transcript_id "MSTRG.195184.176"; exon_number "6";
chr9	StringTie	exon	35558197	35558371	1000	+	.	gene_id "MSTRG.195184"; transcript_id "MSTRG.195184.176"; exon_number "7";
chr9	StringTie	exon	35558462	35558567	1000	+	.	gene_id "MSTRG.195184"; transcript_id "MSTRG.195184.176"; exon_number "8";
chr9	StringTie	exon	35559226	35559272	1000	+	.	gene_id "MSTRG.195184"; transcript_id "MSTRG.195184.176"; exon_number "9";
chr9	StringTie	exon	35560029	35560851	1000	+	.	gene_id "MSTRG.195184"; transcript_id "MSTRG.195184.176"; exon_number "10";
chr9	StringTie	exon	35560960	35561097	1000	+	.	gene_id "MSTRG.195184"; transcript_id "MSTRG.195184.176"; exon_number "11";
chr9	StringTie	exon	35561181	35561895	1000	+	.	gene_id "MSTRG.195184"; transcript_id "MSTRG.195184.176"; exon_number "12";
chr9	StringTie	transcript	35546382	35561916	1000	+	.	gene_id "MSTRG.195184"; transcript_id "MSTRG.195184.179";
chr9	StringTie	exon	35546382	35548535	1000	+	.	gene_id "MSTRG.195184"; transcript_id "MSTRG.195184.179"; exon_number "1";
chr9	StringTie	exon	35555060	35555701	1000	+	.	gene_id "MSTRG.195184"; transcript_id "MSTRG.195184.179"; exon_number "2";
chr9	StringTie	exon	35555952	35556137	1000	+	.	gene_id "MSTRG.195184"; transcript_id "MSTRG.195184.179"; exon_number "3";
chr9	StringTie	exon	35556308	35556448	1000	+	.	gene_id "MSTRG.195184"; transcript_id "MSTRG.195184.179"; exon_number "4";
chr9	StringTie	exon	35557914	35557990	1000	+	.	gene_id "MSTRG.195184"; transcript_id "MSTRG.195184.179"; exon_number "5";
chr9	StringTie	exon	35558197	35558371	1000	+	.	gene_id "MSTRG.195184"; transcript_id "MSTRG.195184.179"; exon_number "6";
chr9	StringTie	exon	35558462	35558567	1000	+	.	gene_id "MSTRG.195184"; transcript_id "MSTRG.195184.179"; exon_number "7";
chr9	StringTie	exon	35559226	35559272	1000	+	.	gene_id "MSTRG.195184"; transcript_id "MSTRG.195184.179"; exon_number "8";
chr9	StringTie	exon	35560029	35560387	1000	+	.	gene_id "MSTRG.195184"; transcript_id "MSTRG.195184.179"; exon_number "9";
chr9	StringTie	exon	35560434	35560851	1000	+	.	gene_id "MSTRG.195184"; transcript_id "MSTRG.195184.179"; exon_number "10";
chr9	StringTie	exon	35560960	35561097	1000	+	.	gene_id "MSTRG.195184"; transcript_id "MSTRG.195184.179"; exon_number "11";
chr9	StringTie	exon	35561181	35561916	1000	+	.	gene_id "MSTRG.195184"; transcript_id "MSTRG.195184.179"; exon_number "12";
chr9	StringTie	transcript	35546458	35561895	1000	+	.	gene_id "MSTRG.195184"; transcript_id "MSTRG.195184.180";
chr9	StringTie	exon	35546458	35546924	1000	+	.	gene_id "MSTRG.195184"; transcript_id "MSTRG.195184.180"; exon_number "1";
chr9	StringTie	exon	35546992	35548535	1000	+	.	gene_id "MSTRG.195184"; transcript_id "MSTRG.195184.180"; exon_number "2";
chr9	StringTie	exon	35555060	35555701	1000	+	.	gene_id "MSTRG.195184"; transcript_id "MSTRG.195184.180"; exon_number "3";
chr9	StringTie	exon	35555952	35556137	1000	+	.	gene_id "MSTRG.195184"; transcript_id "MSTRG.195184.180"; exon_number "4";
chr9	StringTie	exon	35556308	35556448	1000	+	.	gene_id "MSTRG.195184"; transcript_id "MSTRG.195184.180"; exon_number "5";
chr9	StringTie	exon	35557914	35557990	1000	+	.	gene_id "MSTRG.195184"; transcript_id "MSTRG.195184.180"; exon_number "6";
chr9	StringTie	exon	35558197	35558371	1000	+	.	gene_id "MSTRG.195184"; transcript_id "MSTRG.195184.180"; exon_number "7";
chr9	StringTie	exon	35558462	35558567	1000	+	.	gene_id "MSTRG.195184"; transcript_id "MSTRG.195184.180"; exon_number "8";
chr9	StringTie	exon	35559226	35559272	1000	+	.	gene_id "MSTRG.195184"; transcript_id "MSTRG.195184.180"; exon_number "9";
chr9	StringTie	exon	35560029	35560851	1000	+	.	gene_id "MSTRG.195184"; transcript_id "MSTRG.195184.180"; exon_number "10";
chr9	StringTie	exon	35560960	35561097	1000	+	.	gene_id "MSTRG.195184"; transcript_id "MSTRG.195184.180"; exon_number "11";
chr9	StringTie	exon	35561181	35561895	1000	+	.	gene_id "MSTRG.195184"; transcript_id "MSTRG.195184.180"; exon_number "12";
chr9	StringTie	transcript	35151281	35411019	1000	+	.	gene_id "MSTRG.195184"; transcript_id "MSTRG.195184.2";
chr9	StringTie	exon	35151281	35151304	1000	+	.	gene_id "MSTRG.195184"; transcript_id "MSTRG.195184.2"; exon_number "1";
chr9	StringTie	exon	35161051	35162305	1000	+	.	gene_id "MSTRG.195184"; transcript_id "MSTRG.195184.2"; exon_number "2";
chr9	StringTie	exon	35228015	35228044	1000	+	.	gene_id "MSTRG.195184"; transcript_id "MSTRG.195184.2"; exon_number "3";
chr9	StringTie	exon	35231120	35231219	1000	+	.	gene_id "MSTRG.195184"; transcript_id "MSTRG.195184.2"; exon_number "4";
chr9	StringTie	exon	35236469	35236586	1000	+	.	gene_id "MSTRG.195184"; transcript_id "MSTRG.195184.2"; exon_number "5";
chr9	StringTie	exon	35237703	35237826	1000	+	.	gene_id "MSTRG.195184"; transcript_id "MSTRG.195184.2"; exon_number "6";
chr9	StringTie	exon	35243291	35243364	1000	+	.	gene_id "MSTRG.195184"; transcript_id "MSTRG.195184.2"; exon_number "7";
chr9	StringTie	exon	35258993	35259050	1000	+	.	gene_id "MSTRG.195184"; transcript_id "MSTRG.195184.2"; exon_number "8";
chr9	StringTie	exon	35295696	35295930	1000	+	.	gene_id "MSTRG.195184"; transcript_id "MSTRG.195184.2"; exon_number "9";
chr9	StringTie	exon	35300166	35308412	1000	+	.	gene_id "MSTRG.195184"; transcript_id "MSTRG.195184.2"; exon_number "10";
chr9	StringTie	exon	35310467	35310781	1000	+	.	gene_id "MSTRG.195184"; transcript_id "MSTRG.195184.2"; exon_number "11";
chr9	StringTie	exon	35313899	35313989	1000	+	.	gene_id "MSTRG.195184"; transcript_id "MSTRG.195184.2"; exon_number "12";
chr9	StringTie	exon	35366947	35366993	1000	+	.	gene_id "MSTRG.195184"; transcript_id "MSTRG.195184.2"; exon_number "13";
chr9	StringTie	exon	35370318	35370396	1000	+	.	gene_id "MSTRG.195184"; transcript_id "MSTRG.195184.2"; exon_number "14";
chr9	StringTie	exon	35375127	35375201	1000	+	.	gene_id "MSTRG.195184"; transcript_id "MSTRG.195184.2"; exon_number "15";
chr9	StringTie	exon	35376028	35376247	1000	+	.	gene_id "MSTRG.195184"; transcript_id "MSTRG.195184.2"; exon_number "16";
chr9	StringTie	exon	35377468	35377695	1000	+	.	gene_id "MSTRG.195184"; transcript_id "MSTRG.195184.2"; exon_number "17";
chr9	StringTie	exon	35378295	35378436	1000	+	.	gene_id "MSTRG.195184"; transcript_id "MSTRG.195184.2"; exon_number "18";
chr9	StringTie	exon	35380470	35380639	1000	+	.	gene_id "MSTRG.195184"; transcript_id "MSTRG.195184.2"; exon_number "19";
chr9	StringTie	exon	35381100	35381215	1000	+	.	gene_id "MSTRG.195184"; transcript_id "MSTRG.195184.2"; exon_number "20";
chr9	StringTie	exon	35381556	35381719	1000	+	.	gene_id "MSTRG.195184"; transcript_id "MSTRG.195184.2"; exon_number "21";
chr9	StringTie	exon	35382357	35382507	1000	+	.	gene_id "MSTRG.195184"; transcript_id "MSTRG.195184.2"; exon_number "22";
chr9	StringTie	exon	35384246	35384314	1000	+	.	gene_id "MSTRG.195184"; transcript_id "MSTRG.195184.2"; exon_number "23";
chr9	StringTie	exon	35385724	35385813	1000	+	.	gene_id "MSTRG.195184"; transcript_id "MSTRG.195184.2"; exon_number "24";
chr9	StringTie	exon	35386165	35386293	1000	+	.	gene_id "MSTRG.195184"; transcript_id "MSTRG.195184.2"; exon_number "25";
chr9	StringTie	exon	35389846	35389973	1000	+	.	gene_id "MSTRG.195184"; transcript_id "MSTRG.195184.2"; exon_number "26";
chr9	StringTie	exon	35390629	35390714	1000	+	.	gene_id "MSTRG.195184"; transcript_id "MSTRG.195184.2"; exon_number "27";
chr9	StringTie	exon	35396476	35396602	1000	+	.	gene_id "MSTRG.195184"; transcript_id "MSTRG.195184.2"; exon_number "28";
chr9	StringTie	exon	35396841	35396937	1000	+	.	gene_id "MSTRG.195184"; transcript_id "MSTRG.195184.2"; exon_number "29";
chr9	StringTie	exon	35397167	35397310	1000	+	.	gene_id "MSTRG.195184"; transcript_id "MSTRG.195184.2"; exon_number "30";
chr9	StringTie	exon	35397635	35397712	1000	+	.	gene_id "MSTRG.195184"; transcript_id "MSTRG.195184.2"; exon_number "31";
chr9	StringTie	exon	35398211	35398288	1000	+	.	gene_id "MSTRG.195184"; transcript_id "MSTRG.195184.2"; exon_number "32";
chr9	StringTie	exon	35398554	35398642	1000	+	.	gene_id "MSTRG.195184"; transcript_id "MSTRG.195184.2"; exon_number "33";
chr9	StringTie	exon	35398882	35399034	1000	+	.	gene_id "MSTRG.195184"; transcript_id "MSTRG.195184.2"; exon_number "34";
chr9	StringTie	exon	35399161	35399284	1000	+	.	gene_id "MSTRG.195184"; transcript_id "MSTRG.195184.2"; exon_number "35";
chr9	StringTie	exon	35399392	35399448	1000	+	.	gene_id "MSTRG.195184"; transcript_id "MSTRG.195184.2"; exon_number "36";
chr9	StringTie	exon	35399649	35399729	1000	+	.	gene_id "MSTRG.195184"; transcript_id "MSTRG.195184.2"; exon_number "37";
chr9	StringTie	exon	35400296	35400443	1000	+	.	gene_id "MSTRG.195184"; transcript_id "MSTRG.195184.2"; exon_number "38";
chr9	StringTie	exon	35403167	35403259	1000	+	.	gene_id "MSTRG.195184"; transcript_id "MSTRG.195184.2"; exon_number "39";
chr9	StringTie	exon	35403440	35403599	1000	+	.	gene_id "MSTRG.195184"; transcript_id "MSTRG.195184.2"; exon_number "40";
chr9	StringTie	exon	35403748	35405861	1000	+	.	gene_id "MSTRG.195184"; transcript_id "MSTRG.195184.2"; exon_number "41";
chr9	StringTie	exon	35406541	35406658	1000	+	.	gene_id "MSTRG.195184"; transcript_id "MSTRG.195184.2"; exon_number "42";
chr9	StringTie	exon	35408927	35409003	1000	+	.	gene_id "MSTRG.195184"; transcript_id "MSTRG.195184.2"; exon_number "43";
chr9	StringTie	exon	35410205	35411019	1000	+	.	gene_id "MSTRG.195184"; transcript_id "MSTRG.195184.2"; exon_number "44";
chr9	StringTie	transcript	35162062	35483100	1000	+	.	gene_id "MSTRG.195184"; transcript_id "MSTRG.195184.21";
chr9	StringTie	exon	35162062	35162305	1000	+	.	gene_id "MSTRG.195184"; transcript_id "MSTRG.195184.21"; exon_number "1";
chr9	StringTie	exon	35228015	35228044	1000	+	.	gene_id "MSTRG.195184"; transcript_id "MSTRG.195184.21"; exon_number "2";
chr9	StringTie	exon	35231120	35231219	1000	+	.	gene_id "MSTRG.195184"; transcript_id "MSTRG.195184.21"; exon_number "3";
chr9	StringTie	exon	35236469	35236586	1000	+	.	gene_id "MSTRG.195184"; transcript_id "MSTRG.195184.21"; exon_number "4";
chr9	StringTie	exon	35237703	35237826	1000	+	.	gene_id "MSTRG.195184"; transcript_id "MSTRG.195184.21"; exon_number "5";
chr9	StringTie	exon	35243291	35243364	1000	+	.	gene_id "MSTRG.195184"; transcript_id "MSTRG.195184.21"; exon_number "6";
chr9	StringTie	exon	35258993	35259050	1000	+	.	gene_id "MSTRG.195184"; transcript_id "MSTRG.195184.21"; exon_number "7";
chr9	StringTie	exon	35295696	35295930	1000	+	.	gene_id "MSTRG.195184"; transcript_id "MSTRG.195184.21"; exon_number "8";
chr9	StringTie	exon	35310467	35310781	1000	+	.	gene_id "MSTRG.195184"; transcript_id "MSTRG.195184.21"; exon_number "9";
chr9	StringTie	exon	35313899	35313989	1000	+	.	gene_id "MSTRG.195184"; transcript_id "MSTRG.195184.21"; exon_number "10";
chr9	StringTie	exon	35366947	35366993	1000	+	.	gene_id "MSTRG.195184"; transcript_id "MSTRG.195184.21"; exon_number "11";
chr9	StringTie	exon	35370318	35370396	1000	+	.	gene_id "MSTRG.195184"; transcript_id "MSTRG.195184.21"; exon_number "12";
chr9	StringTie	exon	35375127	35375201	1000	+	.	gene_id "MSTRG.195184"; transcript_id "MSTRG.195184.21"; exon_number "13";
chr9	StringTie	exon	35376028	35376247	1000	+	.	gene_id "MSTRG.195184"; transcript_id "MSTRG.195184.21"; exon_number "14";
chr9	StringTie	exon	35377468	35377695	1000	+	.	gene_id "MSTRG.195184"; transcript_id "MSTRG.195184.21"; exon_number "15";
chr9	StringTie	exon	35378295	35378436	1000	+	.	gene_id "MSTRG.195184"; transcript_id "MSTRG.195184.21"; exon_number "16";
chr9	StringTie	exon	35380470	35380639	1000	+	.	gene_id "MSTRG.195184"; transcript_id "MSTRG.195184.21"; exon_number "17";
chr9	StringTie	exon	35381100	35381215	1000	+	.	gene_id "MSTRG.195184"; transcript_id "MSTRG.195184.21"; exon_number "18";
chr9	StringTie	exon	35381556	35381719	1000	+	.	gene_id "MSTRG.195184"; transcript_id "MSTRG.195184.21"; exon_number "19";
chr9	StringTie	exon	35382357	35382507	1000	+	.	gene_id "MSTRG.195184"; transcript_id "MSTRG.195184.21"; exon_number "20";
chr9	StringTie	exon	35384246	35384314	1000	+	.	gene_id "MSTRG.195184"; transcript_id "MSTRG.195184.21"; exon_number "21";
chr9	StringTie	exon	35385724	35385813	1000	+	.	gene_id "MSTRG.195184"; transcript_id "MSTRG.195184.21"; exon_number "22";
chr9	StringTie	exon	35386165	35386293	1000	+	.	gene_id "MSTRG.195184"; transcript_id "MSTRG.195184.21"; exon_number "23";
chr9	StringTie	exon	35389846	35389973	1000	+	.	gene_id "MSTRG.195184"; transcript_id "MSTRG.195184.21"; exon_number "24";
chr9	StringTie	exon	35390629	35390714	1000	+	.	gene_id "MSTRG.195184"; transcript_id "MSTRG.195184.21"; exon_number "25";
chr9	StringTie	exon	35396476	35396602	1000	+	.	gene_id "MSTRG.195184"; transcript_id "MSTRG.195184.21"; exon_number "26";
chr9	StringTie	exon	35396841	35396937	1000	+	.	gene_id "MSTRG.195184"; transcript_id "MSTRG.195184.21"; exon_number "27";
chr9	StringTie	exon	35397167	35397310	1000	+	.	gene_id "MSTRG.195184"; transcript_id "MSTRG.195184.21"; exon_number "28";
chr9	StringTie	exon	35397635	35397712	1000	+	.	gene_id "MSTRG.195184"; transcript_id "MSTRG.195184.21"; exon_number "29";
chr9	StringTie	exon	35398211	35398288	1000	+	.	gene_id "MSTRG.195184"; transcript_id "MSTRG.195184.21"; exon_number "30";
chr9	StringTie	exon	35398554	35398642	1000	+	.	gene_id "MSTRG.195184"; transcript_id "MSTRG.195184.21"; exon_number "31";
chr9	StringTie	exon	35398882	35399034	1000	+	.	gene_id "MSTRG.195184"; transcript_id "MSTRG.195184.21"; exon_number "32";
chr9	StringTie	exon	35399161	35399284	1000	+	.	gene_id "MSTRG.195184"; transcript_id "MSTRG.195184.21"; exon_number "33";
chr9	StringTie	exon	35399392	35399448	1000	+	.	gene_id "MSTRG.195184"; transcript_id "MSTRG.195184.21"; exon_number "34";
chr9	StringTie	exon	35399649	35399729	1000	+	.	gene_id "MSTRG.195184"; transcript_id "MSTRG.195184.21"; exon_number "35";
chr9	StringTie	exon	35400296	35400443	1000	+	.	gene_id "MSTRG.195184"; transcript_id "MSTRG.195184.21"; exon_number "36";
chr9	StringTie	exon	35403167	35403259	1000	+	.	gene_id "MSTRG.195184"; transcript_id "MSTRG.195184.21"; exon_number "37";
chr9	StringTie	exon	35403440	35403599	1000	+	.	gene_id "MSTRG.195184"; transcript_id "MSTRG.195184.21"; exon_number "38";
chr9	StringTie	exon	35403748	35405861	1000	+	.	gene_id "MSTRG.195184"; transcript_id "MSTRG.195184.21"; exon_number "39";
chr9	StringTie	exon	35406541	35406658	1000	+	.	gene_id "MSTRG.195184"; transcript_id "MSTRG.195184.21"; exon_number "40";
chr9	StringTie	exon	35408927	35409003	1000	+	.	gene_id "MSTRG.195184"; transcript_id "MSTRG.195184.21"; exon_number "41";
chr9	StringTie	exon	35433707	35433765	1000	+	.	gene_id "MSTRG.195184"; transcript_id "MSTRG.195184.21"; exon_number "42";
chr9	StringTie	exon	35437770	35437883	1000	+	.	gene_id "MSTRG.195184"; transcript_id "MSTRG.195184.21"; exon_number "43";
chr9	StringTie	exon	35438729	35438828	1000	+	.	gene_id "MSTRG.195184"; transcript_id "MSTRG.195184.21"; exon_number "44";
chr9	StringTie	exon	35440392	35440453	1000	+	.	gene_id "MSTRG.195184"; transcript_id "MSTRG.195184.21"; exon_number "45";
chr9	StringTie	exon	35444385	35444457	1000	+	.	gene_id "MSTRG.195184"; transcript_id "MSTRG.195184.21"; exon_number "46";
chr9	StringTie	exon	35446405	35446487	1000	+	.	gene_id "MSTRG.195184"; transcript_id "MSTRG.195184.21"; exon_number "47";
chr9	StringTie	exon	35447233	35447391	1000	+	.	gene_id "MSTRG.195184"; transcript_id "MSTRG.195184.21"; exon_number "48";
chr9	StringTie	exon	35449469	35449557	1000	+	.	gene_id "MSTRG.195184"; transcript_id "MSTRG.195184.21"; exon_number "49";
chr9	StringTie	exon	35469144	35469324	1000	+	.	gene_id "MSTRG.195184"; transcript_id "MSTRG.195184.21"; exon_number "50";
chr9	StringTie	exon	35471020	35471104	1000	+	.	gene_id "MSTRG.195184"; transcript_id "MSTRG.195184.21"; exon_number "51";
chr9	StringTie	exon	35473728	35473771	1000	+	.	gene_id "MSTRG.195184"; transcript_id "MSTRG.195184.21"; exon_number "52";
chr9	StringTie	exon	35478242	35478325	1000	+	.	gene_id "MSTRG.195184"; transcript_id "MSTRG.195184.21"; exon_number "53";
chr9	StringTie	exon	35479916	35483100	1000	+	.	gene_id "MSTRG.195184"; transcript_id "MSTRG.195184.21"; exon_number "54";
chr9	StringTie	transcript	35211295	35405433	1000	+	.	gene_id "MSTRG.195184"; transcript_id "MSTRG.195184.26";
chr9	StringTie	exon	35211295	35211315	1000	+	.	gene_id "MSTRG.195184"; transcript_id "MSTRG.195184.26"; exon_number "1";
chr9	StringTie	exon	35228015	35228044	1000	+	.	gene_id "MSTRG.195184"; transcript_id "MSTRG.195184.26"; exon_number "2";
chr9	StringTie	exon	35231120	35231219	1000	+	.	gene_id "MSTRG.195184"; transcript_id "MSTRG.195184.26"; exon_number "3";
chr9	StringTie	exon	35236469	35236586	1000	+	.	gene_id "MSTRG.195184"; transcript_id "MSTRG.195184.26"; exon_number "4";
chr9	StringTie	exon	35237703	35237826	1000	+	.	gene_id "MSTRG.195184"; transcript_id "MSTRG.195184.26"; exon_number "5";
chr9	StringTie	exon	35243291	35243364	1000	+	.	gene_id "MSTRG.195184"; transcript_id "MSTRG.195184.26"; exon_number "6";
chr9	StringTie	exon	35258993	35259050	1000	+	.	gene_id "MSTRG.195184"; transcript_id "MSTRG.195184.26"; exon_number "7";
chr9	StringTie	exon	35295696	35295930	1000	+	.	gene_id "MSTRG.195184"; transcript_id "MSTRG.195184.26"; exon_number "8";
chr9	StringTie	exon	35310467	35310781	1000	+	.	gene_id "MSTRG.195184"; transcript_id "MSTRG.195184.26"; exon_number "9";
chr9	StringTie	exon	35313899	35313989	1000	+	.	gene_id "MSTRG.195184"; transcript_id "MSTRG.195184.26"; exon_number "10";
chr9	StringTie	exon	35366947	35366993	1000	+	.	gene_id "MSTRG.195184"; transcript_id "MSTRG.195184.26"; exon_number "11";
chr9	StringTie	exon	35370318	35370396	1000	+	.	gene_id "MSTRG.195184"; transcript_id "MSTRG.195184.26"; exon_number "12";
chr9	StringTie	exon	35375127	35375201	1000	+	.	gene_id "MSTRG.195184"; transcript_id "MSTRG.195184.26"; exon_number "13";
chr9	StringTie	exon	35376028	35376247	1000	+	.	gene_id "MSTRG.195184"; transcript_id "MSTRG.195184.26"; exon_number "14";
chr9	StringTie	exon	35377468	35377695	1000	+	.	gene_id "MSTRG.195184"; transcript_id "MSTRG.195184.26"; exon_number "15";
chr9	StringTie	exon	35378295	35378436	1000	+	.	gene_id "MSTRG.195184"; transcript_id "MSTRG.195184.26"; exon_number "16";
chr9	StringTie	exon	35380470	35380639	1000	+	.	gene_id "MSTRG.195184"; transcript_id "MSTRG.195184.26"; exon_number "17";
chr9	StringTie	exon	35381100	35381215	1000	+	.	gene_id "MSTRG.195184"; transcript_id "MSTRG.195184.26"; exon_number "18";
chr9	StringTie	exon	35381556	35381719	1000	+	.	gene_id "MSTRG.195184"; transcript_id "MSTRG.195184.26"; exon_number "19";
chr9	StringTie	exon	35382357	35382507	1000	+	.	gene_id "MSTRG.195184"; transcript_id "MSTRG.195184.26"; exon_number "20";
chr9	StringTie	exon	35384246	35385813	1000	+	.	gene_id "MSTRG.195184"; transcript_id "MSTRG.195184.26"; exon_number "21";
chr9	StringTie	exon	35386165	35386293	1000	+	.	gene_id "MSTRG.195184"; transcript_id "MSTRG.195184.26"; exon_number "22";
chr9	StringTie	exon	35389846	35389973	1000	+	.	gene_id "MSTRG.195184"; transcript_id "MSTRG.195184.26"; exon_number "23";
chr9	StringTie	exon	35390629	35390714	1000	+	.	gene_id "MSTRG.195184"; transcript_id "MSTRG.195184.26"; exon_number "24";
chr9	StringTie	exon	35396476	35396602	1000	+	.	gene_id "MSTRG.195184"; transcript_id "MSTRG.195184.26"; exon_number "25";
chr9	StringTie	exon	35396841	35396937	1000	+	.	gene_id "MSTRG.195184"; transcript_id "MSTRG.195184.26"; exon_number "26";
chr9	StringTie	exon	35397167	35397310	1000	+	.	gene_id "MSTRG.195184"; transcript_id "MSTRG.195184.26"; exon_number "27";
chr9	StringTie	exon	35397635	35397712	1000	+	.	gene_id "MSTRG.195184"; transcript_id "MSTRG.195184.26"; exon_number "28";
chr9	StringTie	exon	35398211	35398288	1000	+	.	gene_id "MSTRG.195184"; transcript_id "MSTRG.195184.26"; exon_number "29";
chr9	StringTie	exon	35398554	35398642	1000	+	.	gene_id "MSTRG.195184"; transcript_id "MSTRG.195184.26"; exon_number "30";
chr9	StringTie	exon	35398882	35399034	1000	+	.	gene_id "MSTRG.195184"; transcript_id "MSTRG.195184.26"; exon_number "31";
chr9	StringTie	exon	35399161	35399284	1000	+	.	gene_id "MSTRG.195184"; transcript_id "MSTRG.195184.26"; exon_number "32";
chr9	StringTie	exon	35399392	35399448	1000	+	.	gene_id "MSTRG.195184"; transcript_id "MSTRG.195184.26"; exon_number "33";
chr9	StringTie	exon	35399649	35399729	1000	+	.	gene_id "MSTRG.195184"; transcript_id "MSTRG.195184.26"; exon_number "34";
chr9	StringTie	exon	35400296	35400443	1000	+	.	gene_id "MSTRG.195184"; transcript_id "MSTRG.195184.26"; exon_number "35";
chr9	StringTie	exon	35403167	35403259	1000	+	.	gene_id "MSTRG.195184"; transcript_id "MSTRG.195184.26"; exon_number "36";
chr9	StringTie	exon	35403440	35403599	1000	+	.	gene_id "MSTRG.195184"; transcript_id "MSTRG.195184.26"; exon_number "37";
chr9	StringTie	exon	35403748	35405433	1000	+	.	gene_id "MSTRG.195184"; transcript_id "MSTRG.195184.26"; exon_number "38";
chr9	StringTie	transcript	35226143	35268171	1000	+	.	gene_id "MSTRG.195184"; transcript_id "MSTRG.195184.27";
chr9	StringTie	exon	35226143	35226234	1000	+	.	gene_id "MSTRG.195184"; transcript_id "MSTRG.195184.27"; exon_number "1";
chr9	StringTie	exon	35228015	35228044	1000	+	.	gene_id "MSTRG.195184"; transcript_id "MSTRG.195184.27"; exon_number "2";
chr9	StringTie	exon	35231120	35231219	1000	+	.	gene_id "MSTRG.195184"; transcript_id "MSTRG.195184.27"; exon_number "3";
chr9	StringTie	exon	35236469	35236586	1000	+	.	gene_id "MSTRG.195184"; transcript_id "MSTRG.195184.27"; exon_number "4";
chr9	StringTie	exon	35237703	35237826	1000	+	.	gene_id "MSTRG.195184"; transcript_id "MSTRG.195184.27"; exon_number "5";
chr9	StringTie	exon	35243291	35243364	1000	+	.	gene_id "MSTRG.195184"; transcript_id "MSTRG.195184.27"; exon_number "6";
chr9	StringTie	exon	35258993	35259050	1000	+	.	gene_id "MSTRG.195184"; transcript_id "MSTRG.195184.27"; exon_number "7";
chr9	StringTie	exon	35268122	35268171	1000	+	.	gene_id "MSTRG.195184"; transcript_id "MSTRG.195184.27"; exon_number "8";
chr9	StringTie	transcript	35226421	35336414	1000	+	.	gene_id "MSTRG.195184"; transcript_id "MSTRG.195184.28";
chr9	StringTie	exon	35226421	35226696	1000	+	.	gene_id "MSTRG.195184"; transcript_id "MSTRG.195184.28"; exon_number "1";
chr9	StringTie	exon	35228015	35228044	1000	+	.	gene_id "MSTRG.195184"; transcript_id "MSTRG.195184.28"; exon_number "2";
chr9	StringTie	exon	35231120	35231219	1000	+	.	gene_id "MSTRG.195184"; transcript_id "MSTRG.195184.28"; exon_number "3";
chr9	StringTie	exon	35236469	35236586	1000	+	.	gene_id "MSTRG.195184"; transcript_id "MSTRG.195184.28"; exon_number "4";
chr9	StringTie	exon	35237703	35237826	1000	+	.	gene_id "MSTRG.195184"; transcript_id "MSTRG.195184.28"; exon_number "5";
chr9	StringTie	exon	35243291	35243364	1000	+	.	gene_id "MSTRG.195184"; transcript_id "MSTRG.195184.28"; exon_number "6";
chr9	StringTie	exon	35258993	35259050	1000	+	.	gene_id "MSTRG.195184"; transcript_id "MSTRG.195184.28"; exon_number "7";
chr9	StringTie	exon	35295696	35295930	1000	+	.	gene_id "MSTRG.195184"; transcript_id "MSTRG.195184.28"; exon_number "8";
chr9	StringTie	exon	35310467	35310781	1000	+	.	gene_id "MSTRG.195184"; transcript_id "MSTRG.195184.28"; exon_number "9";
chr9	StringTie	exon	35313899	35313989	1000	+	.	gene_id "MSTRG.195184"; transcript_id "MSTRG.195184.28"; exon_number "10";
chr9	StringTie	exon	35315077	35336414	1000	+	.	gene_id "MSTRG.195184"; transcript_id "MSTRG.195184.28"; exon_number "11";
chr9	StringTie	transcript	35226582	35265513	1000	+	.	gene_id "MSTRG.195184"; transcript_id "MSTRG.195184.29";
chr9	StringTie	exon	35226582	35226696	1000	+	.	gene_id "MSTRG.195184"; transcript_id "MSTRG.195184.29"; exon_number "1";
chr9	StringTie	exon	35228015	35228044	1000	+	.	gene_id "MSTRG.195184"; transcript_id "MSTRG.195184.29"; exon_number "2";
chr9	StringTie	exon	35231120	35231219	1000	+	.	gene_id "MSTRG.195184"; transcript_id "MSTRG.195184.29"; exon_number "3";
chr9	StringTie	exon	35236469	35236586	1000	+	.	gene_id "MSTRG.195184"; transcript_id "MSTRG.195184.29"; exon_number "4";
chr9	StringTie	exon	35237703	35237826	1000	+	.	gene_id "MSTRG.195184"; transcript_id "MSTRG.195184.29"; exon_number "5";
chr9	StringTie	exon	35243291	35243364	1000	+	.	gene_id "MSTRG.195184"; transcript_id "MSTRG.195184.29"; exon_number "6";
chr9	StringTie	exon	35258993	35259050	1000	+	.	gene_id "MSTRG.195184"; transcript_id "MSTRG.195184.29"; exon_number "7";
chr9	StringTie	exon	35264954	35265513	1000	+	.	gene_id "MSTRG.195184"; transcript_id "MSTRG.195184.29"; exon_number "8";
chr9	StringTie	transcript	35161425	35169230	1000	+	.	gene_id "MSTRG.195184"; transcript_id "MSTRG.195184.3";
chr9	StringTie	exon	35161425	35162305	1000	+	.	gene_id "MSTRG.195184"; transcript_id "MSTRG.195184.3"; exon_number "1";
chr9	StringTie	exon	35168511	35169230	1000	+	.	gene_id "MSTRG.195184"; transcript_id "MSTRG.195184.3"; exon_number "2";
chr9	StringTie	transcript	35226669	35264605	1000	+	.	gene_id "MSTRG.195184"; transcript_id "MSTRG.195184.30";
chr9	StringTie	exon	35226669	35226696	1000	+	.	gene_id "MSTRG.195184"; transcript_id "MSTRG.195184.30"; exon_number "1";
chr9	StringTie	exon	35228015	35228044	1000	+	.	gene_id "MSTRG.195184"; transcript_id "MSTRG.195184.30"; exon_number "2";
chr9	StringTie	exon	35231120	35231219	1000	+	.	gene_id "MSTRG.195184"; transcript_id "MSTRG.195184.30"; exon_number "3";
chr9	StringTie	exon	35236469	35236586	1000	+	.	gene_id "MSTRG.195184"; transcript_id "MSTRG.195184.30"; exon_number "4";
chr9	StringTie	exon	35237703	35237826	1000	+	.	gene_id "MSTRG.195184"; transcript_id "MSTRG.195184.30"; exon_number "5";
chr9	StringTie	exon	35243291	35243364	1000	+	.	gene_id "MSTRG.195184"; transcript_id "MSTRG.195184.30"; exon_number "6";
chr9	StringTie	exon	35258993	35259050	1000	+	.	gene_id "MSTRG.195184"; transcript_id "MSTRG.195184.30"; exon_number "7";
chr9	StringTie	exon	35264510	35264605	1000	+	.	gene_id "MSTRG.195184"; transcript_id "MSTRG.195184.30"; exon_number "8";
chr9	StringTie	transcript	35226792	35266268	1000	+	.	gene_id "MSTRG.195184"; transcript_id "MSTRG.195184.31";
chr9	StringTie	exon	35226792	35227933	1000	+	.	gene_id "MSTRG.195184"; transcript_id "MSTRG.195184.31"; exon_number "1";
chr9	StringTie	exon	35228015	35228044	1000	+	.	gene_id "MSTRG.195184"; transcript_id "MSTRG.195184.31"; exon_number "2";
chr9	StringTie	exon	35231120	35231219	1000	+	.	gene_id "MSTRG.195184"; transcript_id "MSTRG.195184.31"; exon_number "3";
chr9	StringTie	exon	35236469	35236586	1000	+	.	gene_id "MSTRG.195184"; transcript_id "MSTRG.195184.31"; exon_number "4";
chr9	StringTie	exon	35237703	35237826	1000	+	.	gene_id "MSTRG.195184"; transcript_id "MSTRG.195184.31"; exon_number "5";
chr9	StringTie	exon	35243291	35243364	1000	+	.	gene_id "MSTRG.195184"; transcript_id "MSTRG.195184.31"; exon_number "6";
chr9	StringTie	exon	35258993	35259050	1000	+	.	gene_id "MSTRG.195184"; transcript_id "MSTRG.195184.31"; exon_number "7";
chr9	StringTie	exon	35265231	35266268	1000	+	.	gene_id "MSTRG.195184"; transcript_id "MSTRG.195184.31"; exon_number "8";
chr9	StringTie	transcript	35226842	35267543	1000	+	.	gene_id "MSTRG.195184"; transcript_id "MSTRG.195184.32";
chr9	StringTie	exon	35226842	35227203	1000	+	.	gene_id "MSTRG.195184"; transcript_id "MSTRG.195184.32"; exon_number "1";
chr9	StringTie	exon	35228015	35228044	1000	+	.	gene_id "MSTRG.195184"; transcript_id "MSTRG.195184.32"; exon_number "2";
chr9	StringTie	exon	35231120	35231219	1000	+	.	gene_id "MSTRG.195184"; transcript_id "MSTRG.195184.32"; exon_number "3";
chr9	StringTie	exon	35236469	35236586	1000	+	.	gene_id "MSTRG.195184"; transcript_id "MSTRG.195184.32"; exon_number "4";
chr9	StringTie	exon	35237703	35237826	1000	+	.	gene_id "MSTRG.195184"; transcript_id "MSTRG.195184.32"; exon_number "5";
chr9	StringTie	exon	35243291	35243364	1000	+	.	gene_id "MSTRG.195184"; transcript_id "MSTRG.195184.32"; exon_number "6";
chr9	StringTie	exon	35258993	35259050	1000	+	.	gene_id "MSTRG.195184"; transcript_id "MSTRG.195184.32"; exon_number "7";
chr9	StringTie	exon	35266846	35267543	1000	+	.	gene_id "MSTRG.195184"; transcript_id "MSTRG.195184.32"; exon_number "8";
chr9	StringTie	transcript	35227178	35264966	1000	+	.	gene_id "MSTRG.195184"; transcript_id "MSTRG.195184.33";
chr9	StringTie	exon	35227178	35227203	1000	+	.	gene_id "MSTRG.195184"; transcript_id "MSTRG.195184.33"; exon_number "1";
chr9	StringTie	exon	35228015	35228044	1000	+	.	gene_id "MSTRG.195184"; transcript_id "MSTRG.195184.33"; exon_number "2";
chr9	StringTie	exon	35231120	35231219	1000	+	.	gene_id "MSTRG.195184"; transcript_id "MSTRG.195184.33"; exon_number "3";
chr9	StringTie	exon	35236469	35236586	1000	+	.	gene_id "MSTRG.195184"; transcript_id "MSTRG.195184.33"; exon_number "4";
chr9	StringTie	exon	35237703	35237826	1000	+	.	gene_id "MSTRG.195184"; transcript_id "MSTRG.195184.33"; exon_number "5";
chr9	StringTie	exon	35243291	35243364	1000	+	.	gene_id "MSTRG.195184"; transcript_id "MSTRG.195184.33"; exon_number "6";
chr9	StringTie	exon	35258993	35259050	1000	+	.	gene_id "MSTRG.195184"; transcript_id "MSTRG.195184.33"; exon_number "7";
chr9	StringTie	exon	35264954	35264966	1000	+	.	gene_id "MSTRG.195184"; transcript_id "MSTRG.195184.33"; exon_number "8";
chr9	StringTie	transcript	35227295	35281822	1000	+	.	gene_id "MSTRG.195184"; transcript_id "MSTRG.195184.34";
chr9	StringTie	exon	35227295	35227326	1000	+	.	gene_id "MSTRG.195184"; transcript_id "MSTRG.195184.34"; exon_number "1";
chr9	StringTie	exon	35228015	35228044	1000	+	.	gene_id "MSTRG.195184"; transcript_id "MSTRG.195184.34"; exon_number "2";
chr9	StringTie	exon	35231120	35231219	1000	+	.	gene_id "MSTRG.195184"; transcript_id "MSTRG.195184.34"; exon_number "3";
chr9	StringTie	exon	35236469	35236586	1000	+	.	gene_id "MSTRG.195184"; transcript_id "MSTRG.195184.34"; exon_number "4";
chr9	StringTie	exon	35237703	35237826	1000	+	.	gene_id "MSTRG.195184"; transcript_id "MSTRG.195184.34"; exon_number "5";
chr9	StringTie	exon	35243291	35243364	1000	+	.	gene_id "MSTRG.195184"; transcript_id "MSTRG.195184.34"; exon_number "6";
chr9	StringTie	exon	35258993	35259050	1000	+	.	gene_id "MSTRG.195184"; transcript_id "MSTRG.195184.34"; exon_number "7";
chr9	StringTie	exon	35281770	35281822	1000	+	.	gene_id "MSTRG.195184"; transcript_id "MSTRG.195184.34"; exon_number "8";
chr9	StringTie	transcript	35227295	35265658	1000	+	.	gene_id "MSTRG.195184"; transcript_id "MSTRG.195184.35";
chr9	StringTie	exon	35227295	35227326	1000	+	.	gene_id "MSTRG.195184"; transcript_id "MSTRG.195184.35"; exon_number "1";
chr9	StringTie	exon	35228015	35228044	1000	+	.	gene_id "MSTRG.195184"; transcript_id "MSTRG.195184.35"; exon_number "2";
chr9	StringTie	exon	35231120	35231219	1000	+	.	gene_id "MSTRG.195184"; transcript_id "MSTRG.195184.35"; exon_number "3";
chr9	StringTie	exon	35236469	35236586	1000	+	.	gene_id "MSTRG.195184"; transcript_id "MSTRG.195184.35"; exon_number "4";
chr9	StringTie	exon	35237703	35237826	1000	+	.	gene_id "MSTRG.195184"; transcript_id "MSTRG.195184.35"; exon_number "5";
chr9	StringTie	exon	35243291	35243364	1000	+	.	gene_id "MSTRG.195184"; transcript_id "MSTRG.195184.35"; exon_number "6";
chr9	StringTie	exon	35258993	35259050	1000	+	.	gene_id "MSTRG.195184"; transcript_id "MSTRG.195184.35"; exon_number "7";
chr9	StringTie	exon	35265231	35265658	1000	+	.	gene_id "MSTRG.195184"; transcript_id "MSTRG.195184.35"; exon_number "8";
chr9	StringTie	transcript	35227438	35405456	1000	+	.	gene_id "MSTRG.195184"; transcript_id "MSTRG.195184.36";
chr9	StringTie	exon	35227438	35227608	1000	+	.	gene_id "MSTRG.195184"; transcript_id "MSTRG.195184.36"; exon_number "1";
chr9	StringTie	exon	35228015	35228044	1000	+	.	gene_id "MSTRG.195184"; transcript_id "MSTRG.195184.36"; exon_number "2";
chr9	StringTie	exon	35231120	35231219	1000	+	.	gene_id "MSTRG.195184"; transcript_id "MSTRG.195184.36"; exon_number "3";
chr9	StringTie	exon	35236469	35236586	1000	+	.	gene_id "MSTRG.195184"; transcript_id "MSTRG.195184.36"; exon_number "4";
chr9	StringTie	exon	35237703	35237826	1000	+	.	gene_id "MSTRG.195184"; transcript_id "MSTRG.195184.36"; exon_number "5";
chr9	StringTie	exon	35243291	35243364	1000	+	.	gene_id "MSTRG.195184"; transcript_id "MSTRG.195184.36"; exon_number "6";
chr9	StringTie	exon	35258993	35259050	1000	+	.	gene_id "MSTRG.195184"; transcript_id "MSTRG.195184.36"; exon_number "7";
chr9	StringTie	exon	35295696	35295930	1000	+	.	gene_id "MSTRG.195184"; transcript_id "MSTRG.195184.36"; exon_number "8";
chr9	StringTie	exon	35310467	35310781	1000	+	.	gene_id "MSTRG.195184"; transcript_id "MSTRG.195184.36"; exon_number "9";
chr9	StringTie	exon	35313899	35313989	1000	+	.	gene_id "MSTRG.195184"; transcript_id "MSTRG.195184.36"; exon_number "10";
chr9	StringTie	exon	35364545	35364567	1000	+	.	gene_id "MSTRG.195184"; transcript_id "MSTRG.195184.36"; exon_number "11";
chr9	StringTie	exon	35366947	35366993	1000	+	.	gene_id "MSTRG.195184"; transcript_id "MSTRG.195184.36"; exon_number "12";
chr9	StringTie	exon	35370318	35370396	1000	+	.	gene_id "MSTRG.195184"; transcript_id "MSTRG.195184.36"; exon_number "13";
chr9	StringTie	exon	35375127	35375201	1000	+	.	gene_id "MSTRG.195184"; transcript_id "MSTRG.195184.36"; exon_number "14";
chr9	StringTie	exon	35376028	35376247	1000	+	.	gene_id "MSTRG.195184"; transcript_id "MSTRG.195184.36"; exon_number "15";
chr9	StringTie	exon	35377468	35377695	1000	+	.	gene_id "MSTRG.195184"; transcript_id "MSTRG.195184.36"; exon_number "16";
chr9	StringTie	exon	35378295	35378436	1000	+	.	gene_id "MSTRG.195184"; transcript_id "MSTRG.195184.36"; exon_number "17";
chr9	StringTie	exon	35380470	35380639	1000	+	.	gene_id "MSTRG.195184"; transcript_id "MSTRG.195184.36"; exon_number "18";
chr9	StringTie	exon	35381100	35381215	1000	+	.	gene_id "MSTRG.195184"; transcript_id "MSTRG.195184.36"; exon_number "19";
chr9	StringTie	exon	35381556	35381719	1000	+	.	gene_id "MSTRG.195184"; transcript_id "MSTRG.195184.36"; exon_number "20";
chr9	StringTie	exon	35382357	35382507	1000	+	.	gene_id "MSTRG.195184"; transcript_id "MSTRG.195184.36"; exon_number "21";
chr9	StringTie	exon	35384246	35384314	1000	+	.	gene_id "MSTRG.195184"; transcript_id "MSTRG.195184.36"; exon_number "22";
chr9	StringTie	exon	35385724	35386293	1000	+	.	gene_id "MSTRG.195184"; transcript_id "MSTRG.195184.36"; exon_number "23";
chr9	StringTie	exon	35389846	35389973	1000	+	.	gene_id "MSTRG.195184"; transcript_id "MSTRG.195184.36"; exon_number "24";
chr9	StringTie	exon	35390629	35390714	1000	+	.	gene_id "MSTRG.195184"; transcript_id "MSTRG.195184.36"; exon_number "25";
chr9	StringTie	exon	35396476	35396602	1000	+	.	gene_id "MSTRG.195184"; transcript_id "MSTRG.195184.36"; exon_number "26";
chr9	StringTie	exon	35396841	35396937	1000	+	.	gene_id "MSTRG.195184"; transcript_id "MSTRG.195184.36"; exon_number "27";
chr9	StringTie	exon	35397167	35397310	1000	+	.	gene_id "MSTRG.195184"; transcript_id "MSTRG.195184.36"; exon_number "28";
chr9	StringTie	exon	35397635	35397712	1000	+	.	gene_id "MSTRG.195184"; transcript_id "MSTRG.195184.36"; exon_number "29";
chr9	StringTie	exon	35398211	35398288	1000	+	.	gene_id "MSTRG.195184"; transcript_id "MSTRG.195184.36"; exon_number "30";
chr9	StringTie	exon	35398554	35398642	1000	+	.	gene_id "MSTRG.195184"; transcript_id "MSTRG.195184.36"; exon_number "31";
chr9	StringTie	exon	35398882	35399034	1000	+	.	gene_id "MSTRG.195184"; transcript_id "MSTRG.195184.36"; exon_number "32";
chr9	StringTie	exon	35399161	35399284	1000	+	.	gene_id "MSTRG.195184"; transcript_id "MSTRG.195184.36"; exon_number "33";
chr9	StringTie	exon	35399392	35399448	1000	+	.	gene_id "MSTRG.195184"; transcript_id "MSTRG.195184.36"; exon_number "34";
chr9	StringTie	exon	35399649	35399729	1000	+	.	gene_id "MSTRG.195184"; transcript_id "MSTRG.195184.36"; exon_number "35";
chr9	StringTie	exon	35400296	35400443	1000	+	.	gene_id "MSTRG.195184"; transcript_id "MSTRG.195184.36"; exon_number "36";
chr9	StringTie	exon	35403167	35403259	1000	+	.	gene_id "MSTRG.195184"; transcript_id "MSTRG.195184.36"; exon_number "37";
chr9	StringTie	exon	35403440	35403599	1000	+	.	gene_id "MSTRG.195184"; transcript_id "MSTRG.195184.36"; exon_number "38";
chr9	StringTie	exon	35403748	35405456	1000	+	.	gene_id "MSTRG.195184"; transcript_id "MSTRG.195184.36"; exon_number "39";
chr9	StringTie	transcript	35227492	35261456	1000	+	.	gene_id "MSTRG.195184"; transcript_id "MSTRG.195184.37";
chr9	StringTie	exon	35227492	35227933	1000	+	.	gene_id "MSTRG.195184"; transcript_id "MSTRG.195184.37"; exon_number "1";
chr9	StringTie	exon	35228015	35228044	1000	+	.	gene_id "MSTRG.195184"; transcript_id "MSTRG.195184.37"; exon_number "2";
chr9	StringTie	exon	35231120	35231219	1000	+	.	gene_id "MSTRG.195184"; transcript_id "MSTRG.195184.37"; exon_number "3";
chr9	StringTie	exon	35236469	35236586	1000	+	.	gene_id "MSTRG.195184"; transcript_id "MSTRG.195184.37"; exon_number "4";
chr9	StringTie	exon	35237703	35237826	1000	+	.	gene_id "MSTRG.195184"; transcript_id "MSTRG.195184.37"; exon_number "5";
chr9	StringTie	exon	35243291	35243364	1000	+	.	gene_id "MSTRG.195184"; transcript_id "MSTRG.195184.37"; exon_number "6";
chr9	StringTie	exon	35258993	35259050	1000	+	.	gene_id "MSTRG.195184"; transcript_id "MSTRG.195184.37"; exon_number "7";
chr9	StringTie	exon	35260703	35261456	1000	+	.	gene_id "MSTRG.195184"; transcript_id "MSTRG.195184.37"; exon_number "8";
chr9	StringTie	transcript	35227504	35319019	1000	+	.	gene_id "MSTRG.195184"; transcript_id "MSTRG.195184.38";
chr9	StringTie	exon	35227504	35227608	1000	+	.	gene_id "MSTRG.195184"; transcript_id "MSTRG.195184.38"; exon_number "1";
chr9	StringTie	exon	35228015	35228044	1000	+	.	gene_id "MSTRG.195184"; transcript_id "MSTRG.195184.38"; exon_number "2";
chr9	StringTie	exon	35231120	35231219	1000	+	.	gene_id "MSTRG.195184"; transcript_id "MSTRG.195184.38"; exon_number "3";
chr9	StringTie	exon	35236469	35236586	1000	+	.	gene_id "MSTRG.195184"; transcript_id "MSTRG.195184.38"; exon_number "4";
chr9	StringTie	exon	35237703	35237826	1000	+	.	gene_id "MSTRG.195184"; transcript_id "MSTRG.195184.38"; exon_number "5";
chr9	StringTie	exon	35243291	35243364	1000	+	.	gene_id "MSTRG.195184"; transcript_id "MSTRG.195184.38"; exon_number "6";
chr9	StringTie	exon	35258993	35259050	1000	+	.	gene_id "MSTRG.195184"; transcript_id "MSTRG.195184.38"; exon_number "7";
chr9	StringTie	exon	35295696	35295930	1000	+	.	gene_id "MSTRG.195184"; transcript_id "MSTRG.195184.38"; exon_number "8";
chr9	StringTie	exon	35310467	35310781	1000	+	.	gene_id "MSTRG.195184"; transcript_id "MSTRG.195184.38"; exon_number "9";
chr9	StringTie	exon	35313899	35313989	1000	+	.	gene_id "MSTRG.195184"; transcript_id "MSTRG.195184.38"; exon_number "10";
chr9	StringTie	exon	35318923	35319019	1000	+	.	gene_id "MSTRG.195184"; transcript_id "MSTRG.195184.38"; exon_number "11";
chr9	StringTie	transcript	35227510	35260766	1000	+	.	gene_id "MSTRG.195184"; transcript_id "MSTRG.195184.39";
chr9	StringTie	exon	35227510	35227608	1000	+	.	gene_id "MSTRG.195184"; transcript_id "MSTRG.195184.39"; exon_number "1";
chr9	StringTie	exon	35228015	35228044	1000	+	.	gene_id "MSTRG.195184"; transcript_id "MSTRG.195184.39"; exon_number "2";
chr9	StringTie	exon	35231120	35231219	1000	+	.	gene_id "MSTRG.195184"; transcript_id "MSTRG.195184.39"; exon_number "3";
chr9	StringTie	exon	35236469	35236586	1000	+	.	gene_id "MSTRG.195184"; transcript_id "MSTRG.195184.39"; exon_number "4";
chr9	StringTie	exon	35237703	35237826	1000	+	.	gene_id "MSTRG.195184"; transcript_id "MSTRG.195184.39"; exon_number "5";
chr9	StringTie	exon	35243291	35243364	1000	+	.	gene_id "MSTRG.195184"; transcript_id "MSTRG.195184.39"; exon_number "6";
chr9	StringTie	exon	35258993	35259050	1000	+	.	gene_id "MSTRG.195184"; transcript_id "MSTRG.195184.39"; exon_number "7";
chr9	StringTie	exon	35260703	35260766	1000	+	.	gene_id "MSTRG.195184"; transcript_id "MSTRG.195184.39"; exon_number "8";
chr9	StringTie	transcript	35161662	35405560	1000	+	.	gene_id "MSTRG.195184"; transcript_id "MSTRG.195184.4";
chr9	StringTie	exon	35161662	35162305	1000	+	.	gene_id "MSTRG.195184"; transcript_id "MSTRG.195184.4"; exon_number "1";
chr9	StringTie	exon	35228015	35228044	1000	+	.	gene_id "MSTRG.195184"; transcript_id "MSTRG.195184.4"; exon_number "2";
chr9	StringTie	exon	35231120	35231219	1000	+	.	gene_id "MSTRG.195184"; transcript_id "MSTRG.195184.4"; exon_number "3";
chr9	StringTie	exon	35236469	35236586	1000	+	.	gene_id "MSTRG.195184"; transcript_id "MSTRG.195184.4"; exon_number "4";
chr9	StringTie	exon	35237703	35237826	1000	+	.	gene_id "MSTRG.195184"; transcript_id "MSTRG.195184.4"; exon_number "5";
chr9	StringTie	exon	35243291	35243364	1000	+	.	gene_id "MSTRG.195184"; transcript_id "MSTRG.195184.4"; exon_number "6";
chr9	StringTie	exon	35258993	35259050	1000	+	.	gene_id "MSTRG.195184"; transcript_id "MSTRG.195184.4"; exon_number "7";
chr9	StringTie	exon	35295696	35295930	1000	+	.	gene_id "MSTRG.195184"; transcript_id "MSTRG.195184.4"; exon_number "8";
chr9	StringTie	exon	35310467	35310781	1000	+	.	gene_id "MSTRG.195184"; transcript_id "MSTRG.195184.4"; exon_number "9";
chr9	StringTie	exon	35313899	35313989	1000	+	.	gene_id "MSTRG.195184"; transcript_id "MSTRG.195184.4"; exon_number "10";
chr9	StringTie	exon	35366947	35366993	1000	+	.	gene_id "MSTRG.195184"; transcript_id "MSTRG.195184.4"; exon_number "11";
chr9	StringTie	exon	35370318	35370396	1000	+	.	gene_id "MSTRG.195184"; transcript_id "MSTRG.195184.4"; exon_number "12";
chr9	StringTie	exon	35375127	35375201	1000	+	.	gene_id "MSTRG.195184"; transcript_id "MSTRG.195184.4"; exon_number "13";
chr9	StringTie	exon	35376028	35376247	1000	+	.	gene_id "MSTRG.195184"; transcript_id "MSTRG.195184.4"; exon_number "14";
chr9	StringTie	exon	35377468	35377695	1000	+	.	gene_id "MSTRG.195184"; transcript_id "MSTRG.195184.4"; exon_number "15";
chr9	StringTie	exon	35378295	35378436	1000	+	.	gene_id "MSTRG.195184"; transcript_id "MSTRG.195184.4"; exon_number "16";
chr9	StringTie	exon	35380470	35380639	1000	+	.	gene_id "MSTRG.195184"; transcript_id "MSTRG.195184.4"; exon_number "17";
chr9	StringTie	exon	35381100	35381215	1000	+	.	gene_id "MSTRG.195184"; transcript_id "MSTRG.195184.4"; exon_number "18";
chr9	StringTie	exon	35381556	35381719	1000	+	.	gene_id "MSTRG.195184"; transcript_id "MSTRG.195184.4"; exon_number "19";
chr9	StringTie	exon	35382357	35382507	1000	+	.	gene_id "MSTRG.195184"; transcript_id "MSTRG.195184.4"; exon_number "20";
chr9	StringTie	exon	35384246	35386293	1000	+	.	gene_id "MSTRG.195184"; transcript_id "MSTRG.195184.4"; exon_number "21";
chr9	StringTie	exon	35389849	35389973	1000	+	.	gene_id "MSTRG.195184"; transcript_id "MSTRG.195184.4"; exon_number "22";
chr9	StringTie	exon	35390629	35390714	1000	+	.	gene_id "MSTRG.195184"; transcript_id "MSTRG.195184.4"; exon_number "23";
chr9	StringTie	exon	35396476	35396602	1000	+	.	gene_id "MSTRG.195184"; transcript_id "MSTRG.195184.4"; exon_number "24";
chr9	StringTie	exon	35396841	35396937	1000	+	.	gene_id "MSTRG.195184"; transcript_id "MSTRG.195184.4"; exon_number "25";
chr9	StringTie	exon	35397167	35397310	1000	+	.	gene_id "MSTRG.195184"; transcript_id "MSTRG.195184.4"; exon_number "26";
chr9	StringTie	exon	35397635	35397712	1000	+	.	gene_id "MSTRG.195184"; transcript_id "MSTRG.195184.4"; exon_number "27";
chr9	StringTie	exon	35398211	35398288	1000	+	.	gene_id "MSTRG.195184"; transcript_id "MSTRG.195184.4"; exon_number "28";
chr9	StringTie	exon	35398554	35398642	1000	+	.	gene_id "MSTRG.195184"; transcript_id "MSTRG.195184.4"; exon_number "29";
chr9	StringTie	exon	35398882	35399034	1000	+	.	gene_id "MSTRG.195184"; transcript_id "MSTRG.195184.4"; exon_number "30";
chr9	StringTie	exon	35399161	35399284	1000	+	.	gene_id "MSTRG.195184"; transcript_id "MSTRG.195184.4"; exon_number "31";
chr9	StringTie	exon	35399392	35399448	1000	+	.	gene_id "MSTRG.195184"; transcript_id "MSTRG.195184.4"; exon_number "32";
chr9	StringTie	exon	35399649	35399729	1000	+	.	gene_id "MSTRG.195184"; transcript_id "MSTRG.195184.4"; exon_number "33";
chr9	StringTie	exon	35400296	35400443	1000	+	.	gene_id "MSTRG.195184"; transcript_id "MSTRG.195184.4"; exon_number "34";
chr9	StringTie	exon	35403167	35403259	1000	+	.	gene_id "MSTRG.195184"; transcript_id "MSTRG.195184.4"; exon_number "35";
chr9	StringTie	exon	35403440	35403599	1000	+	.	gene_id "MSTRG.195184"; transcript_id "MSTRG.195184.4"; exon_number "36";
chr9	StringTie	exon	35403748	35405560	1000	+	.	gene_id "MSTRG.195184"; transcript_id "MSTRG.195184.4"; exon_number "37";
chr9	StringTie	transcript	35227528	35265451	1000	+	.	gene_id "MSTRG.195184"; transcript_id "MSTRG.195184.40";
chr9	StringTie	exon	35227528	35227608	1000	+	.	gene_id "MSTRG.195184"; transcript_id "MSTRG.195184.40"; exon_number "1";
chr9	StringTie	exon	35228015	35228044	1000	+	.	gene_id "MSTRG.195184"; transcript_id "MSTRG.195184.40"; exon_number "2";
chr9	StringTie	exon	35231120	35231219	1000	+	.	gene_id "MSTRG.195184"; transcript_id "MSTRG.195184.40"; exon_number "3";
chr9	StringTie	exon	35236469	35236586	1000	+	.	gene_id "MSTRG.195184"; transcript_id "MSTRG.195184.40"; exon_number "4";
chr9	StringTie	exon	35237703	35237826	1000	+	.	gene_id "MSTRG.195184"; transcript_id "MSTRG.195184.40"; exon_number "5";
chr9	StringTie	exon	35243291	35243364	1000	+	.	gene_id "MSTRG.195184"; transcript_id "MSTRG.195184.40"; exon_number "6";
chr9	StringTie	exon	35258993	35259050	1000	+	.	gene_id "MSTRG.195184"; transcript_id "MSTRG.195184.40"; exon_number "7";
chr9	StringTie	exon	35265231	35265451	1000	+	.	gene_id "MSTRG.195184"; transcript_id "MSTRG.195184.40"; exon_number "8";
chr9	StringTie	transcript	35227552	35270297	1000	+	.	gene_id "MSTRG.195184"; transcript_id "MSTRG.195184.41";
chr9	StringTie	exon	35227552	35227608	1000	+	.	gene_id "MSTRG.195184"; transcript_id "MSTRG.195184.41"; exon_number "1";
chr9	StringTie	exon	35228015	35228044	1000	+	.	gene_id "MSTRG.195184"; transcript_id "MSTRG.195184.41"; exon_number "2";
chr9	StringTie	exon	35231120	35231219	1000	+	.	gene_id "MSTRG.195184"; transcript_id "MSTRG.195184.41"; exon_number "3";
chr9	StringTie	exon	35236469	35236586	1000	+	.	gene_id "MSTRG.195184"; transcript_id "MSTRG.195184.41"; exon_number "4";
chr9	StringTie	exon	35237703	35237826	1000	+	.	gene_id "MSTRG.195184"; transcript_id "MSTRG.195184.41"; exon_number "5";
chr9	StringTie	exon	35243291	35243364	1000	+	.	gene_id "MSTRG.195184"; transcript_id "MSTRG.195184.41"; exon_number "6";
chr9	StringTie	exon	35258993	35259050	1000	+	.	gene_id "MSTRG.195184"; transcript_id "MSTRG.195184.41"; exon_number "7";
chr9	StringTie	exon	35264510	35270297	1000	+	.	gene_id "MSTRG.195184"; transcript_id "MSTRG.195184.41"; exon_number "8";
chr9	StringTie	transcript	35227589	35278465	1000	+	.	gene_id "MSTRG.195184"; transcript_id "MSTRG.195184.42";
chr9	StringTie	exon	35227589	35227608	1000	+	.	gene_id "MSTRG.195184"; transcript_id "MSTRG.195184.42"; exon_number "1";
chr9	StringTie	exon	35228015	35228044	1000	+	.	gene_id "MSTRG.195184"; transcript_id "MSTRG.195184.42"; exon_number "2";
chr9	StringTie	exon	35231120	35231219	1000	+	.	gene_id "MSTRG.195184"; transcript_id "MSTRG.195184.42"; exon_number "3";
chr9	StringTie	exon	35236469	35236586	1000	+	.	gene_id "MSTRG.195184"; transcript_id "MSTRG.195184.42"; exon_number "4";
chr9	StringTie	exon	35237703	35237826	1000	+	.	gene_id "MSTRG.195184"; transcript_id "MSTRG.195184.42"; exon_number "5";
chr9	StringTie	exon	35243291	35243364	1000	+	.	gene_id "MSTRG.195184"; transcript_id "MSTRG.195184.42"; exon_number "6";
chr9	StringTie	exon	35258993	35259050	1000	+	.	gene_id "MSTRG.195184"; transcript_id "MSTRG.195184.42"; exon_number "7";
chr9	StringTie	exon	35278439	35278465	1000	+	.	gene_id "MSTRG.195184"; transcript_id "MSTRG.195184.42"; exon_number "8";
chr9	StringTie	transcript	35227615	35274574	1000	+	.	gene_id "MSTRG.195184"; transcript_id "MSTRG.195184.43";
chr9	StringTie	exon	35227615	35227933	1000	+	.	gene_id "MSTRG.195184"; transcript_id "MSTRG.195184.43"; exon_number "1";
chr9	StringTie	exon	35228015	35228044	1000	+	.	gene_id "MSTRG.195184"; transcript_id "MSTRG.195184.43"; exon_number "2";
chr9	StringTie	exon	35231120	35231219	1000	+	.	gene_id "MSTRG.195184"; transcript_id "MSTRG.195184.43"; exon_number "3";
chr9	StringTie	exon	35236469	35236586	1000	+	.	gene_id "MSTRG.195184"; transcript_id "MSTRG.195184.43"; exon_number "4";
chr9	StringTie	exon	35237703	35237826	1000	+	.	gene_id "MSTRG.195184"; transcript_id "MSTRG.195184.43"; exon_number "5";
chr9	StringTie	exon	35243291	35243364	1000	+	.	gene_id "MSTRG.195184"; transcript_id "MSTRG.195184.43"; exon_number "6";
chr9	StringTie	exon	35258993	35259050	1000	+	.	gene_id "MSTRG.195184"; transcript_id "MSTRG.195184.43"; exon_number "7";
chr9	StringTie	exon	35274545	35274574	1000	+	.	gene_id "MSTRG.195184"; transcript_id "MSTRG.195184.43"; exon_number "8";
chr9	StringTie	transcript	35227755	35265542	1000	+	.	gene_id "MSTRG.195184"; transcript_id "MSTRG.195184.44";
chr9	StringTie	exon	35227755	35227933	1000	+	.	gene_id "MSTRG.195184"; transcript_id "MSTRG.195184.44"; exon_number "1";
chr9	StringTie	exon	35228015	35228044	1000	+	.	gene_id "MSTRG.195184"; transcript_id "MSTRG.195184.44"; exon_number "2";
chr9	StringTie	exon	35231120	35231219	1000	+	.	gene_id "MSTRG.195184"; transcript_id "MSTRG.195184.44"; exon_number "3";
chr9	StringTie	exon	35236469	35236586	1000	+	.	gene_id "MSTRG.195184"; transcript_id "MSTRG.195184.44"; exon_number "4";
chr9	StringTie	exon	35237703	35237826	1000	+	.	gene_id "MSTRG.195184"; transcript_id "MSTRG.195184.44"; exon_number "5";
chr9	StringTie	exon	35243291	35243364	1000	+	.	gene_id "MSTRG.195184"; transcript_id "MSTRG.195184.44"; exon_number "6";
chr9	StringTie	exon	35258993	35259050	1000	+	.	gene_id "MSTRG.195184"; transcript_id "MSTRG.195184.44"; exon_number "7";
chr9	StringTie	exon	35264954	35265542	1000	+	.	gene_id "MSTRG.195184"; transcript_id "MSTRG.195184.44"; exon_number "8";
chr9	StringTie	transcript	35227775	35405375	1000	+	.	gene_id "MSTRG.195184"; transcript_id "MSTRG.195184.45";
chr9	StringTie	exon	35227775	35227933	1000	+	.	gene_id "MSTRG.195184"; transcript_id "MSTRG.195184.45"; exon_number "1";
chr9	StringTie	exon	35228015	35228044	1000	+	.	gene_id "MSTRG.195184"; transcript_id "MSTRG.195184.45"; exon_number "2";
chr9	StringTie	exon	35231120	35231219	1000	+	.	gene_id "MSTRG.195184"; transcript_id "MSTRG.195184.45"; exon_number "3";
chr9	StringTie	exon	35236469	35236586	1000	+	.	gene_id "MSTRG.195184"; transcript_id "MSTRG.195184.45"; exon_number "4";
chr9	StringTie	exon	35237703	35237826	1000	+	.	gene_id "MSTRG.195184"; transcript_id "MSTRG.195184.45"; exon_number "5";
chr9	StringTie	exon	35243291	35243364	1000	+	.	gene_id "MSTRG.195184"; transcript_id "MSTRG.195184.45"; exon_number "6";
chr9	StringTie	exon	35258993	35259050	1000	+	.	gene_id "MSTRG.195184"; transcript_id "MSTRG.195184.45"; exon_number "7";
chr9	StringTie	exon	35295696	35295930	1000	+	.	gene_id "MSTRG.195184"; transcript_id "MSTRG.195184.45"; exon_number "8";
chr9	StringTie	exon	35310467	35310781	1000	+	.	gene_id "MSTRG.195184"; transcript_id "MSTRG.195184.45"; exon_number "9";
chr9	StringTie	exon	35313899	35313989	1000	+	.	gene_id "MSTRG.195184"; transcript_id "MSTRG.195184.45"; exon_number "10";
chr9	StringTie	exon	35339233	35339285	1000	+	.	gene_id "MSTRG.195184"; transcript_id "MSTRG.195184.45"; exon_number "11";
chr9	StringTie	exon	35351294	35353810	1000	+	.	gene_id "MSTRG.195184"; transcript_id "MSTRG.195184.45"; exon_number "12";
chr9	StringTie	exon	35366947	35366993	1000	+	.	gene_id "MSTRG.195184"; transcript_id "MSTRG.195184.45"; exon_number "13";
chr9	StringTie	exon	35370318	35370396	1000	+	.	gene_id "MSTRG.195184"; transcript_id "MSTRG.195184.45"; exon_number "14";
chr9	StringTie	exon	35375127	35375201	1000	+	.	gene_id "MSTRG.195184"; transcript_id "MSTRG.195184.45"; exon_number "15";
chr9	StringTie	exon	35376028	35376247	1000	+	.	gene_id "MSTRG.195184"; transcript_id "MSTRG.195184.45"; exon_number "16";
chr9	StringTie	exon	35377468	35377695	1000	+	.	gene_id "MSTRG.195184"; transcript_id "MSTRG.195184.45"; exon_number "17";
chr9	StringTie	exon	35378295	35378436	1000	+	.	gene_id "MSTRG.195184"; transcript_id "MSTRG.195184.45"; exon_number "18";
chr9	StringTie	exon	35380470	35380639	1000	+	.	gene_id "MSTRG.195184"; transcript_id "MSTRG.195184.45"; exon_number "19";
chr9	StringTie	exon	35381100	35381215	1000	+	.	gene_id "MSTRG.195184"; transcript_id "MSTRG.195184.45"; exon_number "20";
chr9	StringTie	exon	35381556	35381719	1000	+	.	gene_id "MSTRG.195184"; transcript_id "MSTRG.195184.45"; exon_number "21";
chr9	StringTie	exon	35382357	35382507	1000	+	.	gene_id "MSTRG.195184"; transcript_id "MSTRG.195184.45"; exon_number "22";
chr9	StringTie	exon	35384246	35384314	1000	+	.	gene_id "MSTRG.195184"; transcript_id "MSTRG.195184.45"; exon_number "23";
chr9	StringTie	exon	35385724	35385813	1000	+	.	gene_id "MSTRG.195184"; transcript_id "MSTRG.195184.45"; exon_number "24";
chr9	StringTie	exon	35386165	35386293	1000	+	.	gene_id "MSTRG.195184"; transcript_id "MSTRG.195184.45"; exon_number "25";
chr9	StringTie	exon	35389846	35389973	1000	+	.	gene_id "MSTRG.195184"; transcript_id "MSTRG.195184.45"; exon_number "26";
chr9	StringTie	exon	35390629	35390714	1000	+	.	gene_id "MSTRG.195184"; transcript_id "MSTRG.195184.45"; exon_number "27";
chr9	StringTie	exon	35396476	35396602	1000	+	.	gene_id "MSTRG.195184"; transcript_id "MSTRG.195184.45"; exon_number "28";
chr9	StringTie	exon	35396841	35396937	1000	+	.	gene_id "MSTRG.195184"; transcript_id "MSTRG.195184.45"; exon_number "29";
chr9	StringTie	exon	35397167	35397310	1000	+	.	gene_id "MSTRG.195184"; transcript_id "MSTRG.195184.45"; exon_number "30";
chr9	StringTie	exon	35397635	35397712	1000	+	.	gene_id "MSTRG.195184"; transcript_id "MSTRG.195184.45"; exon_number "31";
chr9	StringTie	exon	35398211	35398288	1000	+	.	gene_id "MSTRG.195184"; transcript_id "MSTRG.195184.45"; exon_number "32";
chr9	StringTie	exon	35398554	35398642	1000	+	.	gene_id "MSTRG.195184"; transcript_id "MSTRG.195184.45"; exon_number "33";
chr9	StringTie	exon	35398882	35399034	1000	+	.	gene_id "MSTRG.195184"; transcript_id "MSTRG.195184.45"; exon_number "34";
chr9	StringTie	exon	35399161	35399284	1000	+	.	gene_id "MSTRG.195184"; transcript_id "MSTRG.195184.45"; exon_number "35";
chr9	StringTie	exon	35399392	35399448	1000	+	.	gene_id "MSTRG.195184"; transcript_id "MSTRG.195184.45"; exon_number "36";
chr9	StringTie	exon	35399649	35399729	1000	+	.	gene_id "MSTRG.195184"; transcript_id "MSTRG.195184.45"; exon_number "37";
chr9	StringTie	exon	35400296	35400443	1000	+	.	gene_id "MSTRG.195184"; transcript_id "MSTRG.195184.45"; exon_number "38";
chr9	StringTie	exon	35403167	35403259	1000	+	.	gene_id "MSTRG.195184"; transcript_id "MSTRG.195184.45"; exon_number "39";
chr9	StringTie	exon	35403440	35403599	1000	+	.	gene_id "MSTRG.195184"; transcript_id "MSTRG.195184.45"; exon_number "40";
chr9	StringTie	exon	35403748	35405375	1000	+	.	gene_id "MSTRG.195184"; transcript_id "MSTRG.195184.45"; exon_number "41";
chr9	StringTie	transcript	35227798	35315620	1000	+	.	gene_id "MSTRG.195184"; transcript_id "MSTRG.195184.46";
chr9	StringTie	exon	35227798	35227933	1000	+	.	gene_id "MSTRG.195184"; transcript_id "MSTRG.195184.46"; exon_number "1";
chr9	StringTie	exon	35228015	35228044	1000	+	.	gene_id "MSTRG.195184"; transcript_id "MSTRG.195184.46"; exon_number "2";
chr9	StringTie	exon	35231120	35231219	1000	+	.	gene_id "MSTRG.195184"; transcript_id "MSTRG.195184.46"; exon_number "3";
chr9	StringTie	exon	35236469	35236586	1000	+	.	gene_id "MSTRG.195184"; transcript_id "MSTRG.195184.46"; exon_number "4";
chr9	StringTie	exon	35237703	35237826	1000	+	.	gene_id "MSTRG.195184"; transcript_id "MSTRG.195184.46"; exon_number "5";
chr9	StringTie	exon	35243291	35243364	1000	+	.	gene_id "MSTRG.195184"; transcript_id "MSTRG.195184.46"; exon_number "6";
chr9	StringTie	exon	35258993	35259050	1000	+	.	gene_id "MSTRG.195184"; transcript_id "MSTRG.195184.46"; exon_number "7";
chr9	StringTie	exon	35295696	35295930	1000	+	.	gene_id "MSTRG.195184"; transcript_id "MSTRG.195184.46"; exon_number "8";
chr9	StringTie	exon	35310467	35310781	1000	+	.	gene_id "MSTRG.195184"; transcript_id "MSTRG.195184.46"; exon_number "9";
chr9	StringTie	exon	35313899	35313989	1000	+	.	gene_id "MSTRG.195184"; transcript_id "MSTRG.195184.46"; exon_number "10";
chr9	StringTie	exon	35315077	35315620	1000	+	.	gene_id "MSTRG.195184"; transcript_id "MSTRG.195184.46"; exon_number "11";
chr9	StringTie	transcript	35227798	35405337	1000	+	.	gene_id "MSTRG.195184"; transcript_id "MSTRG.195184.47";
chr9	StringTie	exon	35227798	35227933	1000	+	.	gene_id "MSTRG.195184"; transcript_id "MSTRG.195184.47"; exon_number "1";
chr9	StringTie	exon	35228015	35228044	1000	+	.	gene_id "MSTRG.195184"; transcript_id "MSTRG.195184.47"; exon_number "2";
chr9	StringTie	exon	35231120	35231219	1000	+	.	gene_id "MSTRG.195184"; transcript_id "MSTRG.195184.47"; exon_number "3";
chr9	StringTie	exon	35236469	35236586	1000	+	.	gene_id "MSTRG.195184"; transcript_id "MSTRG.195184.47"; exon_number "4";
chr9	StringTie	exon	35237703	35237826	1000	+	.	gene_id "MSTRG.195184"; transcript_id "MSTRG.195184.47"; exon_number "5";
chr9	StringTie	exon	35243291	35243364	1000	+	.	gene_id "MSTRG.195184"; transcript_id "MSTRG.195184.47"; exon_number "6";
chr9	StringTie	exon	35258993	35259050	1000	+	.	gene_id "MSTRG.195184"; transcript_id "MSTRG.195184.47"; exon_number "7";
chr9	StringTie	exon	35295696	35295930	1000	+	.	gene_id "MSTRG.195184"; transcript_id "MSTRG.195184.47"; exon_number "8";
chr9	StringTie	exon	35310467	35310781	1000	+	.	gene_id "MSTRG.195184"; transcript_id "MSTRG.195184.47"; exon_number "9";
chr9	StringTie	exon	35313899	35313989	1000	+	.	gene_id "MSTRG.195184"; transcript_id "MSTRG.195184.47"; exon_number "10";
chr9	StringTie	exon	35366947	35366993	1000	+	.	gene_id "MSTRG.195184"; transcript_id "MSTRG.195184.47"; exon_number "11";
chr9	StringTie	exon	35370318	35370396	1000	+	.	gene_id "MSTRG.195184"; transcript_id "MSTRG.195184.47"; exon_number "12";
chr9	StringTie	exon	35376028	35376247	1000	+	.	gene_id "MSTRG.195184"; transcript_id "MSTRG.195184.47"; exon_number "13";
chr9	StringTie	exon	35377468	35377695	1000	+	.	gene_id "MSTRG.195184"; transcript_id "MSTRG.195184.47"; exon_number "14";
chr9	StringTie	exon	35378295	35378436	1000	+	.	gene_id "MSTRG.195184"; transcript_id "MSTRG.195184.47"; exon_number "15";
chr9	StringTie	exon	35380470	35380639	1000	+	.	gene_id "MSTRG.195184"; transcript_id "MSTRG.195184.47"; exon_number "16";
chr9	StringTie	exon	35381100	35381215	1000	+	.	gene_id "MSTRG.195184"; transcript_id "MSTRG.195184.47"; exon_number "17";
chr9	StringTie	exon	35381556	35381719	1000	+	.	gene_id "MSTRG.195184"; transcript_id "MSTRG.195184.47"; exon_number "18";
chr9	StringTie	exon	35382357	35382507	1000	+	.	gene_id "MSTRG.195184"; transcript_id "MSTRG.195184.47"; exon_number "19";
chr9	StringTie	exon	35384246	35384314	1000	+	.	gene_id "MSTRG.195184"; transcript_id "MSTRG.195184.47"; exon_number "20";
chr9	StringTie	exon	35385724	35385813	1000	+	.	gene_id "MSTRG.195184"; transcript_id "MSTRG.195184.47"; exon_number "21";
chr9	StringTie	exon	35386165	35386293	1000	+	.	gene_id "MSTRG.195184"; transcript_id "MSTRG.195184.47"; exon_number "22";
chr9	StringTie	exon	35389846	35389973	1000	+	.	gene_id "MSTRG.195184"; transcript_id "MSTRG.195184.47"; exon_number "23";
chr9	StringTie	exon	35390629	35390714	1000	+	.	gene_id "MSTRG.195184"; transcript_id "MSTRG.195184.47"; exon_number "24";
chr9	StringTie	exon	35396476	35396602	1000	+	.	gene_id "MSTRG.195184"; transcript_id "MSTRG.195184.47"; exon_number "25";
chr9	StringTie	exon	35396841	35396937	1000	+	.	gene_id "MSTRG.195184"; transcript_id "MSTRG.195184.47"; exon_number "26";
chr9	StringTie	exon	35397167	35397310	1000	+	.	gene_id "MSTRG.195184"; transcript_id "MSTRG.195184.47"; exon_number "27";
chr9	StringTie	exon	35397635	35397712	1000	+	.	gene_id "MSTRG.195184"; transcript_id "MSTRG.195184.47"; exon_number "28";
chr9	StringTie	exon	35398211	35398288	1000	+	.	gene_id "MSTRG.195184"; transcript_id "MSTRG.195184.47"; exon_number "29";
chr9	StringTie	exon	35398554	35398642	1000	+	.	gene_id "MSTRG.195184"; transcript_id "MSTRG.195184.47"; exon_number "30";
chr9	StringTie	exon	35398882	35399034	1000	+	.	gene_id "MSTRG.195184"; transcript_id "MSTRG.195184.47"; exon_number "31";
chr9	StringTie	exon	35399161	35399284	1000	+	.	gene_id "MSTRG.195184"; transcript_id "MSTRG.195184.47"; exon_number "32";
chr9	StringTie	exon	35399392	35399448	1000	+	.	gene_id "MSTRG.195184"; transcript_id "MSTRG.195184.47"; exon_number "33";
chr9	StringTie	exon	35399649	35399729	1000	+	.	gene_id "MSTRG.195184"; transcript_id "MSTRG.195184.47"; exon_number "34";
chr9	StringTie	exon	35400296	35400443	1000	+	.	gene_id "MSTRG.195184"; transcript_id "MSTRG.195184.47"; exon_number "35";
chr9	StringTie	exon	35403167	35403259	1000	+	.	gene_id "MSTRG.195184"; transcript_id "MSTRG.195184.47"; exon_number "36";
chr9	StringTie	exon	35403440	35403599	1000	+	.	gene_id "MSTRG.195184"; transcript_id "MSTRG.195184.47"; exon_number "37";
chr9	StringTie	exon	35403748	35405337	1000	+	.	gene_id "MSTRG.195184"; transcript_id "MSTRG.195184.47"; exon_number "38";
chr9	StringTie	transcript	35227814	35259050	1000	+	.	gene_id "MSTRG.195184"; transcript_id "MSTRG.195184.49";
chr9	StringTie	exon	35227814	35228044	1000	+	.	gene_id "MSTRG.195184"; transcript_id "MSTRG.195184.49"; exon_number "1";
chr9	StringTie	exon	35231120	35231219	1000	+	.	gene_id "MSTRG.195184"; transcript_id "MSTRG.195184.49"; exon_number "2";
chr9	StringTie	exon	35236478	35236586	1000	+	.	gene_id "MSTRG.195184"; transcript_id "MSTRG.195184.49"; exon_number "3";
chr9	StringTie	exon	35237703	35237826	1000	+	.	gene_id "MSTRG.195184"; transcript_id "MSTRG.195184.49"; exon_number "4";
chr9	StringTie	exon	35243291	35243364	1000	+	.	gene_id "MSTRG.195184"; transcript_id "MSTRG.195184.49"; exon_number "5";
chr9	StringTie	exon	35258993	35259050	1000	+	.	gene_id "MSTRG.195184"; transcript_id "MSTRG.195184.49"; exon_number "6";
chr9	StringTie	transcript	35161830	35405401	1000	+	.	gene_id "MSTRG.195184"; transcript_id "MSTRG.195184.5";
chr9	StringTie	exon	35161830	35162305	1000	+	.	gene_id "MSTRG.195184"; transcript_id "MSTRG.195184.5"; exon_number "1";
chr9	StringTie	exon	35228015	35228044	1000	+	.	gene_id "MSTRG.195184"; transcript_id "MSTRG.195184.5"; exon_number "2";
chr9	StringTie	exon	35231120	35231219	1000	+	.	gene_id "MSTRG.195184"; transcript_id "MSTRG.195184.5"; exon_number "3";
chr9	StringTie	exon	35236469	35236586	1000	+	.	gene_id "MSTRG.195184"; transcript_id "MSTRG.195184.5"; exon_number "4";
chr9	StringTie	exon	35237703	35237826	1000	+	.	gene_id "MSTRG.195184"; transcript_id "MSTRG.195184.5"; exon_number "5";
chr9	StringTie	exon	35243291	35243364	1000	+	.	gene_id "MSTRG.195184"; transcript_id "MSTRG.195184.5"; exon_number "6";
chr9	StringTie	exon	35258993	35259050	1000	+	.	gene_id "MSTRG.195184"; transcript_id "MSTRG.195184.5"; exon_number "7";
chr9	StringTie	exon	35295696	35295930	1000	+	.	gene_id "MSTRG.195184"; transcript_id "MSTRG.195184.5"; exon_number "8";
chr9	StringTie	exon	35310467	35310781	1000	+	.	gene_id "MSTRG.195184"; transcript_id "MSTRG.195184.5"; exon_number "9";
chr9	StringTie	exon	35313899	35313989	1000	+	.	gene_id "MSTRG.195184"; transcript_id "MSTRG.195184.5"; exon_number "10";
chr9	StringTie	exon	35366947	35366993	1000	+	.	gene_id "MSTRG.195184"; transcript_id "MSTRG.195184.5"; exon_number "11";
chr9	StringTie	exon	35370318	35370396	1000	+	.	gene_id "MSTRG.195184"; transcript_id "MSTRG.195184.5"; exon_number "12";
chr9	StringTie	exon	35375127	35375201	1000	+	.	gene_id "MSTRG.195184"; transcript_id "MSTRG.195184.5"; exon_number "13";
chr9	StringTie	exon	35376028	35376247	1000	+	.	gene_id "MSTRG.195184"; transcript_id "MSTRG.195184.5"; exon_number "14";
chr9	StringTie	exon	35377468	35377695	1000	+	.	gene_id "MSTRG.195184"; transcript_id "MSTRG.195184.5"; exon_number "15";
chr9	StringTie	exon	35378295	35378436	1000	+	.	gene_id "MSTRG.195184"; transcript_id "MSTRG.195184.5"; exon_number "16";
chr9	StringTie	exon	35380470	35380639	1000	+	.	gene_id "MSTRG.195184"; transcript_id "MSTRG.195184.5"; exon_number "17";
chr9	StringTie	exon	35381100	35381215	1000	+	.	gene_id "MSTRG.195184"; transcript_id "MSTRG.195184.5"; exon_number "18";
chr9	StringTie	exon	35381556	35381719	1000	+	.	gene_id "MSTRG.195184"; transcript_id "MSTRG.195184.5"; exon_number "19";
chr9	StringTie	exon	35382357	35382507	1000	+	.	gene_id "MSTRG.195184"; transcript_id "MSTRG.195184.5"; exon_number "20";
chr9	StringTie	exon	35384246	35384314	1000	+	.	gene_id "MSTRG.195184"; transcript_id "MSTRG.195184.5"; exon_number "21";
chr9	StringTie	exon	35385724	35385813	1000	+	.	gene_id "MSTRG.195184"; transcript_id "MSTRG.195184.5"; exon_number "22";
chr9	StringTie	exon	35386165	35386293	1000	+	.	gene_id "MSTRG.195184"; transcript_id "MSTRG.195184.5"; exon_number "23";
chr9	StringTie	exon	35389849	35389973	1000	+	.	gene_id "MSTRG.195184"; transcript_id "MSTRG.195184.5"; exon_number "24";
chr9	StringTie	exon	35390629	35390714	1000	+	.	gene_id "MSTRG.195184"; transcript_id "MSTRG.195184.5"; exon_number "25";
chr9	StringTie	exon	35396476	35396602	1000	+	.	gene_id "MSTRG.195184"; transcript_id "MSTRG.195184.5"; exon_number "26";
chr9	StringTie	exon	35396841	35396937	1000	+	.	gene_id "MSTRG.195184"; transcript_id "MSTRG.195184.5"; exon_number "27";
chr9	StringTie	exon	35397167	35397310	1000	+	.	gene_id "MSTRG.195184"; transcript_id "MSTRG.195184.5"; exon_number "28";
chr9	StringTie	exon	35397635	35397712	1000	+	.	gene_id "MSTRG.195184"; transcript_id "MSTRG.195184.5"; exon_number "29";
chr9	StringTie	exon	35398211	35398288	1000	+	.	gene_id "MSTRG.195184"; transcript_id "MSTRG.195184.5"; exon_number "30";
chr9	StringTie	exon	35398554	35398642	1000	+	.	gene_id "MSTRG.195184"; transcript_id "MSTRG.195184.5"; exon_number "31";
chr9	StringTie	exon	35398882	35399034	1000	+	.	gene_id "MSTRG.195184"; transcript_id "MSTRG.195184.5"; exon_number "32";
chr9	StringTie	exon	35399161	35399284	1000	+	.	gene_id "MSTRG.195184"; transcript_id "MSTRG.195184.5"; exon_number "33";
chr9	StringTie	exon	35399392	35399448	1000	+	.	gene_id "MSTRG.195184"; transcript_id "MSTRG.195184.5"; exon_number "34";
chr9	StringTie	exon	35399649	35399729	1000	+	.	gene_id "MSTRG.195184"; transcript_id "MSTRG.195184.5"; exon_number "35";
chr9	StringTie	exon	35400296	35400443	1000	+	.	gene_id "MSTRG.195184"; transcript_id "MSTRG.195184.5"; exon_number "36";
chr9	StringTie	exon	35403167	35403259	1000	+	.	gene_id "MSTRG.195184"; transcript_id "MSTRG.195184.5"; exon_number "37";
chr9	StringTie	exon	35403440	35403599	1000	+	.	gene_id "MSTRG.195184"; transcript_id "MSTRG.195184.5"; exon_number "38";
chr9	StringTie	exon	35403748	35405401	1000	+	.	gene_id "MSTRG.195184"; transcript_id "MSTRG.195184.5"; exon_number "39";
chr9	StringTie	transcript	35227819	35405336	1000	+	.	gene_id "MSTRG.195184"; transcript_id "MSTRG.195184.50";
chr9	StringTie	exon	35227819	35227933	1000	+	.	gene_id "MSTRG.195184"; transcript_id "MSTRG.195184.50"; exon_number "1";
chr9	StringTie	exon	35228015	35228044	1000	+	.	gene_id "MSTRG.195184"; transcript_id "MSTRG.195184.50"; exon_number "2";
chr9	StringTie	exon	35231120	35231219	1000	+	.	gene_id "MSTRG.195184"; transcript_id "MSTRG.195184.50"; exon_number "3";
chr9	StringTie	exon	35236469	35236586	1000	+	.	gene_id "MSTRG.195184"; transcript_id "MSTRG.195184.50"; exon_number "4";
chr9	StringTie	exon	35237707	35237826	1000	+	.	gene_id "MSTRG.195184"; transcript_id "MSTRG.195184.50"; exon_number "5";
chr9	StringTie	exon	35243291	35243364	1000	+	.	gene_id "MSTRG.195184"; transcript_id "MSTRG.195184.50"; exon_number "6";
chr9	StringTie	exon	35258993	35259050	1000	+	.	gene_id "MSTRG.195184"; transcript_id "MSTRG.195184.50"; exon_number "7";
chr9	StringTie	exon	35295696	35295930	1000	+	.	gene_id "MSTRG.195184"; transcript_id "MSTRG.195184.50"; exon_number "8";
chr9	StringTie	exon	35310467	35310781	1000	+	.	gene_id "MSTRG.195184"; transcript_id "MSTRG.195184.50"; exon_number "9";
chr9	StringTie	exon	35313899	35313989	1000	+	.	gene_id "MSTRG.195184"; transcript_id "MSTRG.195184.50"; exon_number "10";
chr9	StringTie	exon	35364545	35364567	1000	+	.	gene_id "MSTRG.195184"; transcript_id "MSTRG.195184.50"; exon_number "11";
chr9	StringTie	exon	35366947	35366993	1000	+	.	gene_id "MSTRG.195184"; transcript_id "MSTRG.195184.50"; exon_number "12";
chr9	StringTie	exon	35370318	35370396	1000	+	.	gene_id "MSTRG.195184"; transcript_id "MSTRG.195184.50"; exon_number "13";
chr9	StringTie	exon	35375127	35375201	1000	+	.	gene_id "MSTRG.195184"; transcript_id "MSTRG.195184.50"; exon_number "14";
chr9	StringTie	exon	35376028	35376247	1000	+	.	gene_id "MSTRG.195184"; transcript_id "MSTRG.195184.50"; exon_number "15";
chr9	StringTie	exon	35377468	35377695	1000	+	.	gene_id "MSTRG.195184"; transcript_id "MSTRG.195184.50"; exon_number "16";
chr9	StringTie	exon	35378295	35378436	1000	+	.	gene_id "MSTRG.195184"; transcript_id "MSTRG.195184.50"; exon_number "17";
chr9	StringTie	exon	35380470	35380639	1000	+	.	gene_id "MSTRG.195184"; transcript_id "MSTRG.195184.50"; exon_number "18";
chr9	StringTie	exon	35381100	35381215	1000	+	.	gene_id "MSTRG.195184"; transcript_id "MSTRG.195184.50"; exon_number "19";
chr9	StringTie	exon	35381556	35381719	1000	+	.	gene_id "MSTRG.195184"; transcript_id "MSTRG.195184.50"; exon_number "20";
chr9	StringTie	exon	35382357	35382507	1000	+	.	gene_id "MSTRG.195184"; transcript_id "MSTRG.195184.50"; exon_number "21";
chr9	StringTie	exon	35384246	35385813	1000	+	.	gene_id "MSTRG.195184"; transcript_id "MSTRG.195184.50"; exon_number "22";
chr9	StringTie	exon	35386165	35386293	1000	+	.	gene_id "MSTRG.195184"; transcript_id "MSTRG.195184.50"; exon_number "23";
chr9	StringTie	exon	35389849	35389973	1000	+	.	gene_id "MSTRG.195184"; transcript_id "MSTRG.195184.50"; exon_number "24";
chr9	StringTie	exon	35390629	35390714	1000	+	.	gene_id "MSTRG.195184"; transcript_id "MSTRG.195184.50"; exon_number "25";
chr9	StringTie	exon	35396476	35396602	1000	+	.	gene_id "MSTRG.195184"; transcript_id "MSTRG.195184.50"; exon_number "26";
chr9	StringTie	exon	35396841	35396937	1000	+	.	gene_id "MSTRG.195184"; transcript_id "MSTRG.195184.50"; exon_number "27";
chr9	StringTie	exon	35397167	35397310	1000	+	.	gene_id "MSTRG.195184"; transcript_id "MSTRG.195184.50"; exon_number "28";
chr9	StringTie	exon	35397635	35397712	1000	+	.	gene_id "MSTRG.195184"; transcript_id "MSTRG.195184.50"; exon_number "29";
chr9	StringTie	exon	35398211	35398288	1000	+	.	gene_id "MSTRG.195184"; transcript_id "MSTRG.195184.50"; exon_number "30";
chr9	StringTie	exon	35398554	35398642	1000	+	.	gene_id "MSTRG.195184"; transcript_id "MSTRG.195184.50"; exon_number "31";
chr9	StringTie	exon	35398882	35399034	1000	+	.	gene_id "MSTRG.195184"; transcript_id "MSTRG.195184.50"; exon_number "32";
chr9	StringTie	exon	35399161	35399284	1000	+	.	gene_id "MSTRG.195184"; transcript_id "MSTRG.195184.50"; exon_number "33";
chr9	StringTie	exon	35399392	35399448	1000	+	.	gene_id "MSTRG.195184"; transcript_id "MSTRG.195184.50"; exon_number "34";
chr9	StringTie	exon	35399649	35399729	1000	+	.	gene_id "MSTRG.195184"; transcript_id "MSTRG.195184.50"; exon_number "35";
chr9	StringTie	exon	35400296	35400443	1000	+	.	gene_id "MSTRG.195184"; transcript_id "MSTRG.195184.50"; exon_number "36";
chr9	StringTie	exon	35403167	35403259	1000	+	.	gene_id "MSTRG.195184"; transcript_id "MSTRG.195184.50"; exon_number "37";
chr9	StringTie	exon	35403440	35403599	1000	+	.	gene_id "MSTRG.195184"; transcript_id "MSTRG.195184.50"; exon_number "38";
chr9	StringTie	exon	35403748	35405336	1000	+	.	gene_id "MSTRG.195184"; transcript_id "MSTRG.195184.50"; exon_number "39";
chr9	StringTie	transcript	35227861	35405357	1000	+	.	gene_id "MSTRG.195184"; transcript_id "MSTRG.195184.51";
chr9	StringTie	exon	35227861	35228044	1000	+	.	gene_id "MSTRG.195184"; transcript_id "MSTRG.195184.51"; exon_number "1";
chr9	StringTie	exon	35231120	35231136	1000	+	.	gene_id "MSTRG.195184"; transcript_id "MSTRG.195184.51"; exon_number "2";
chr9	StringTie	exon	35366960	35366993	1000	+	.	gene_id "MSTRG.195184"; transcript_id "MSTRG.195184.51"; exon_number "3";
chr9	StringTie	exon	35370318	35370396	1000	+	.	gene_id "MSTRG.195184"; transcript_id "MSTRG.195184.51"; exon_number "4";
chr9	StringTie	exon	35375127	35375201	1000	+	.	gene_id "MSTRG.195184"; transcript_id "MSTRG.195184.51"; exon_number "5";
chr9	StringTie	exon	35376028	35376247	1000	+	.	gene_id "MSTRG.195184"; transcript_id "MSTRG.195184.51"; exon_number "6";
chr9	StringTie	exon	35377468	35377695	1000	+	.	gene_id "MSTRG.195184"; transcript_id "MSTRG.195184.51"; exon_number "7";
chr9	StringTie	exon	35378295	35378436	1000	+	.	gene_id "MSTRG.195184"; transcript_id "MSTRG.195184.51"; exon_number "8";
chr9	StringTie	exon	35380470	35380639	1000	+	.	gene_id "MSTRG.195184"; transcript_id "MSTRG.195184.51"; exon_number "9";
chr9	StringTie	exon	35381100	35381215	1000	+	.	gene_id "MSTRG.195184"; transcript_id "MSTRG.195184.51"; exon_number "10";
chr9	StringTie	exon	35381556	35381719	1000	+	.	gene_id "MSTRG.195184"; transcript_id "MSTRG.195184.51"; exon_number "11";
chr9	StringTie	exon	35382357	35382507	1000	+	.	gene_id "MSTRG.195184"; transcript_id "MSTRG.195184.51"; exon_number "12";
chr9	StringTie	exon	35384246	35384314	1000	+	.	gene_id "MSTRG.195184"; transcript_id "MSTRG.195184.51"; exon_number "13";
chr9	StringTie	exon	35385724	35385813	1000	+	.	gene_id "MSTRG.195184"; transcript_id "MSTRG.195184.51"; exon_number "14";
chr9	StringTie	exon	35386165	35386293	1000	+	.	gene_id "MSTRG.195184"; transcript_id "MSTRG.195184.51"; exon_number "15";
chr9	StringTie	exon	35389846	35389973	1000	+	.	gene_id "MSTRG.195184"; transcript_id "MSTRG.195184.51"; exon_number "16";
chr9	StringTie	exon	35390629	35390714	1000	+	.	gene_id "MSTRG.195184"; transcript_id "MSTRG.195184.51"; exon_number "17";
chr9	StringTie	exon	35396476	35396602	1000	+	.	gene_id "MSTRG.195184"; transcript_id "MSTRG.195184.51"; exon_number "18";
chr9	StringTie	exon	35396841	35396937	1000	+	.	gene_id "MSTRG.195184"; transcript_id "MSTRG.195184.51"; exon_number "19";
chr9	StringTie	exon	35397167	35397310	1000	+	.	gene_id "MSTRG.195184"; transcript_id "MSTRG.195184.51"; exon_number "20";
chr9	StringTie	exon	35397635	35397712	1000	+	.	gene_id "MSTRG.195184"; transcript_id "MSTRG.195184.51"; exon_number "21";
chr9	StringTie	exon	35398211	35398288	1000	+	.	gene_id "MSTRG.195184"; transcript_id "MSTRG.195184.51"; exon_number "22";
chr9	StringTie	exon	35398554	35398642	1000	+	.	gene_id "MSTRG.195184"; transcript_id "MSTRG.195184.51"; exon_number "23";
chr9	StringTie	exon	35398882	35399034	1000	+	.	gene_id "MSTRG.195184"; transcript_id "MSTRG.195184.51"; exon_number "24";
chr9	StringTie	exon	35399161	35399284	1000	+	.	gene_id "MSTRG.195184"; transcript_id "MSTRG.195184.51"; exon_number "25";
chr9	StringTie	exon	35399392	35399448	1000	+	.	gene_id "MSTRG.195184"; transcript_id "MSTRG.195184.51"; exon_number "26";
chr9	StringTie	exon	35399649	35399729	1000	+	.	gene_id "MSTRG.195184"; transcript_id "MSTRG.195184.51"; exon_number "27";
chr9	StringTie	exon	35400296	35400443	1000	+	.	gene_id "MSTRG.195184"; transcript_id "MSTRG.195184.51"; exon_number "28";
chr9	StringTie	exon	35403167	35403259	1000	+	.	gene_id "MSTRG.195184"; transcript_id "MSTRG.195184.51"; exon_number "29";
chr9	StringTie	exon	35403440	35403599	1000	+	.	gene_id "MSTRG.195184"; transcript_id "MSTRG.195184.51"; exon_number "30";
chr9	StringTie	exon	35403748	35405357	1000	+	.	gene_id "MSTRG.195184"; transcript_id "MSTRG.195184.51"; exon_number "31";
chr9	StringTie	transcript	35227906	35410674	1000	+	.	gene_id "MSTRG.195184"; transcript_id "MSTRG.195184.52";
chr9	StringTie	exon	35227906	35227933	1000	+	.	gene_id "MSTRG.195184"; transcript_id "MSTRG.195184.52"; exon_number "1";
chr9	StringTie	exon	35228015	35228044	1000	+	.	gene_id "MSTRG.195184"; transcript_id "MSTRG.195184.52"; exon_number "2";
chr9	StringTie	exon	35231120	35231219	1000	+	.	gene_id "MSTRG.195184"; transcript_id "MSTRG.195184.52"; exon_number "3";
chr9	StringTie	exon	35236469	35236586	1000	+	.	gene_id "MSTRG.195184"; transcript_id "MSTRG.195184.52"; exon_number "4";
chr9	StringTie	exon	35237703	35237826	1000	+	.	gene_id "MSTRG.195184"; transcript_id "MSTRG.195184.52"; exon_number "5";
chr9	StringTie	exon	35243291	35243364	1000	+	.	gene_id "MSTRG.195184"; transcript_id "MSTRG.195184.52"; exon_number "6";
chr9	StringTie	exon	35258993	35259050	1000	+	.	gene_id "MSTRG.195184"; transcript_id "MSTRG.195184.52"; exon_number "7";
chr9	StringTie	exon	35295696	35295930	1000	+	.	gene_id "MSTRG.195184"; transcript_id "MSTRG.195184.52"; exon_number "8";
chr9	StringTie	exon	35310467	35310781	1000	+	.	gene_id "MSTRG.195184"; transcript_id "MSTRG.195184.52"; exon_number "9";
chr9	StringTie	exon	35313899	35313989	1000	+	.	gene_id "MSTRG.195184"; transcript_id "MSTRG.195184.52"; exon_number "10";
chr9	StringTie	exon	35339233	35339285	1000	+	.	gene_id "MSTRG.195184"; transcript_id "MSTRG.195184.52"; exon_number "11";
chr9	StringTie	exon	35351294	35353419	1000	+	.	gene_id "MSTRG.195184"; transcript_id "MSTRG.195184.52"; exon_number "12";
chr9	StringTie	exon	35366947	35366993	1000	+	.	gene_id "MSTRG.195184"; transcript_id "MSTRG.195184.52"; exon_number "13";
chr9	StringTie	exon	35370318	35370396	1000	+	.	gene_id "MSTRG.195184"; transcript_id "MSTRG.195184.52"; exon_number "14";
chr9	StringTie	exon	35375127	35375201	1000	+	.	gene_id "MSTRG.195184"; transcript_id "MSTRG.195184.52"; exon_number "15";
chr9	StringTie	exon	35376028	35376247	1000	+	.	gene_id "MSTRG.195184"; transcript_id "MSTRG.195184.52"; exon_number "16";
chr9	StringTie	exon	35377468	35377695	1000	+	.	gene_id "MSTRG.195184"; transcript_id "MSTRG.195184.52"; exon_number "17";
chr9	StringTie	exon	35378295	35378436	1000	+	.	gene_id "MSTRG.195184"; transcript_id "MSTRG.195184.52"; exon_number "18";
chr9	StringTie	exon	35380470	35380639	1000	+	.	gene_id "MSTRG.195184"; transcript_id "MSTRG.195184.52"; exon_number "19";
chr9	StringTie	exon	35381105	35381215	1000	+	.	gene_id "MSTRG.195184"; transcript_id "MSTRG.195184.52"; exon_number "20";
chr9	StringTie	exon	35381556	35381719	1000	+	.	gene_id "MSTRG.195184"; transcript_id "MSTRG.195184.52"; exon_number "21";
chr9	StringTie	exon	35382357	35382507	1000	+	.	gene_id "MSTRG.195184"; transcript_id "MSTRG.195184.52"; exon_number "22";
chr9	StringTie	exon	35384246	35386293	1000	+	.	gene_id "MSTRG.195184"; transcript_id "MSTRG.195184.52"; exon_number "23";
chr9	StringTie	exon	35389849	35389973	1000	+	.	gene_id "MSTRG.195184"; transcript_id "MSTRG.195184.52"; exon_number "24";
chr9	StringTie	exon	35390629	35390714	1000	+	.	gene_id "MSTRG.195184"; transcript_id "MSTRG.195184.52"; exon_number "25";
chr9	StringTie	exon	35396476	35396602	1000	+	.	gene_id "MSTRG.195184"; transcript_id "MSTRG.195184.52"; exon_number "26";
chr9	StringTie	exon	35396841	35396937	1000	+	.	gene_id "MSTRG.195184"; transcript_id "MSTRG.195184.52"; exon_number "27";
chr9	StringTie	exon	35397167	35397310	1000	+	.	gene_id "MSTRG.195184"; transcript_id "MSTRG.195184.52"; exon_number "28";
chr9	StringTie	exon	35397635	35397712	1000	+	.	gene_id "MSTRG.195184"; transcript_id "MSTRG.195184.52"; exon_number "29";
chr9	StringTie	exon	35398211	35398288	1000	+	.	gene_id "MSTRG.195184"; transcript_id "MSTRG.195184.52"; exon_number "30";
chr9	StringTie	exon	35398554	35398642	1000	+	.	gene_id "MSTRG.195184"; transcript_id "MSTRG.195184.52"; exon_number "31";
chr9	StringTie	exon	35398882	35399034	1000	+	.	gene_id "MSTRG.195184"; transcript_id "MSTRG.195184.52"; exon_number "32";
chr9	StringTie	exon	35399161	35399284	1000	+	.	gene_id "MSTRG.195184"; transcript_id "MSTRG.195184.52"; exon_number "33";
chr9	StringTie	exon	35399392	35399448	1000	+	.	gene_id "MSTRG.195184"; transcript_id "MSTRG.195184.52"; exon_number "34";
chr9	StringTie	exon	35399649	35399729	1000	+	.	gene_id "MSTRG.195184"; transcript_id "MSTRG.195184.52"; exon_number "35";
chr9	StringTie	exon	35400296	35400443	1000	+	.	gene_id "MSTRG.195184"; transcript_id "MSTRG.195184.52"; exon_number "36";
chr9	StringTie	exon	35403167	35403259	1000	+	.	gene_id "MSTRG.195184"; transcript_id "MSTRG.195184.52"; exon_number "37";
chr9	StringTie	exon	35403440	35403599	1000	+	.	gene_id "MSTRG.195184"; transcript_id "MSTRG.195184.52"; exon_number "38";
chr9	StringTie	exon	35403748	35410674	1000	+	.	gene_id "MSTRG.195184"; transcript_id "MSTRG.195184.52"; exon_number "39";
chr9	StringTie	transcript	35228011	35313989	1000	+	.	gene_id "MSTRG.195184"; transcript_id "MSTRG.195184.53";
chr9	StringTie	exon	35228011	35228044	1000	+	.	gene_id "MSTRG.195184"; transcript_id "MSTRG.195184.53"; exon_number "1";
chr9	StringTie	exon	35231120	35231219	1000	+	.	gene_id "MSTRG.195184"; transcript_id "MSTRG.195184.53"; exon_number "2";
chr9	StringTie	exon	35236469	35236586	1000	+	.	gene_id "MSTRG.195184"; transcript_id "MSTRG.195184.53"; exon_number "3";
chr9	StringTie	exon	35237703	35237826	1000	+	.	gene_id "MSTRG.195184"; transcript_id "MSTRG.195184.53"; exon_number "4";
chr9	StringTie	exon	35243291	35243364	1000	+	.	gene_id "MSTRG.195184"; transcript_id "MSTRG.195184.53"; exon_number "5";
chr9	StringTie	exon	35258993	35259050	1000	+	.	gene_id "MSTRG.195184"; transcript_id "MSTRG.195184.53"; exon_number "6";
chr9	StringTie	exon	35295696	35295930	1000	+	.	gene_id "MSTRG.195184"; transcript_id "MSTRG.195184.53"; exon_number "7";
chr9	StringTie	exon	35313899	35313989	1000	+	.	gene_id "MSTRG.195184"; transcript_id "MSTRG.195184.53"; exon_number "8";
chr9	StringTie	transcript	35228014	35315367	1000	+	.	gene_id "MSTRG.195184"; transcript_id "MSTRG.195184.54";
chr9	StringTie	exon	35228014	35228044	1000	+	.	gene_id "MSTRG.195184"; transcript_id "MSTRG.195184.54"; exon_number "1";
chr9	StringTie	exon	35231120	35231219	1000	+	.	gene_id "MSTRG.195184"; transcript_id "MSTRG.195184.54"; exon_number "2";
chr9	StringTie	exon	35236469	35236586	1000	+	.	gene_id "MSTRG.195184"; transcript_id "MSTRG.195184.54"; exon_number "3";
chr9	StringTie	exon	35237707	35237826	1000	+	.	gene_id "MSTRG.195184"; transcript_id "MSTRG.195184.54"; exon_number "4";
chr9	StringTie	exon	35243291	35243364	1000	+	.	gene_id "MSTRG.195184"; transcript_id "MSTRG.195184.54"; exon_number "5";
chr9	StringTie	exon	35258993	35259050	1000	+	.	gene_id "MSTRG.195184"; transcript_id "MSTRG.195184.54"; exon_number "6";
chr9	StringTie	exon	35291069	35291104	1000	+	.	gene_id "MSTRG.195184"; transcript_id "MSTRG.195184.54"; exon_number "7";
chr9	StringTie	exon	35295696	35295930	1000	+	.	gene_id "MSTRG.195184"; transcript_id "MSTRG.195184.54"; exon_number "8";
chr9	StringTie	exon	35310467	35310781	1000	+	.	gene_id "MSTRG.195184"; transcript_id "MSTRG.195184.54"; exon_number "9";
chr9	StringTie	exon	35313899	35313989	1000	+	.	gene_id "MSTRG.195184"; transcript_id "MSTRG.195184.54"; exon_number "10";
chr9	StringTie	exon	35315077	35315367	1000	+	.	gene_id "MSTRG.195184"; transcript_id "MSTRG.195184.54"; exon_number "11";
chr9	StringTie	transcript	35228014	35315178	1000	+	.	gene_id "MSTRG.195184"; transcript_id "MSTRG.195184.55";
chr9	StringTie	exon	35228014	35228044	1000	+	.	gene_id "MSTRG.195184"; transcript_id "MSTRG.195184.55"; exon_number "1";
chr9	StringTie	exon	35231120	35231219	1000	+	.	gene_id "MSTRG.195184"; transcript_id "MSTRG.195184.55"; exon_number "2";
chr9	StringTie	exon	35237703	35237826	1000	+	.	gene_id "MSTRG.195184"; transcript_id "MSTRG.195184.55"; exon_number "3";
chr9	StringTie	exon	35243291	35243364	1000	+	.	gene_id "MSTRG.195184"; transcript_id "MSTRG.195184.55"; exon_number "4";
chr9	StringTie	exon	35258993	35259050	1000	+	.	gene_id "MSTRG.195184"; transcript_id "MSTRG.195184.55"; exon_number "5";
chr9	StringTie	exon	35295696	35295930	1000	+	.	gene_id "MSTRG.195184"; transcript_id "MSTRG.195184.55"; exon_number "6";
chr9	StringTie	exon	35310467	35310781	1000	+	.	gene_id "MSTRG.195184"; transcript_id "MSTRG.195184.55"; exon_number "7";
chr9	StringTie	exon	35313899	35313989	1000	+	.	gene_id "MSTRG.195184"; transcript_id "MSTRG.195184.55"; exon_number "8";
chr9	StringTie	exon	35315077	35315178	1000	+	.	gene_id "MSTRG.195184"; transcript_id "MSTRG.195184.55"; exon_number "9";
chr9	StringTie	transcript	35228014	35319573	1000	+	.	gene_id "MSTRG.195184"; transcript_id "MSTRG.195184.56";
chr9	StringTie	exon	35228014	35228044	1000	+	.	gene_id "MSTRG.195184"; transcript_id "MSTRG.195184.56"; exon_number "1";
chr9	StringTie	exon	35231120	35231219	1000	+	.	gene_id "MSTRG.195184"; transcript_id "MSTRG.195184.56"; exon_number "2";
chr9	StringTie	exon	35236469	35236586	1000	+	.	gene_id "MSTRG.195184"; transcript_id "MSTRG.195184.56"; exon_number "3";
chr9	StringTie	exon	35237703	35237826	1000	+	.	gene_id "MSTRG.195184"; transcript_id "MSTRG.195184.56"; exon_number "4";
chr9	StringTie	exon	35243291	35243364	1000	+	.	gene_id "MSTRG.195184"; transcript_id "MSTRG.195184.56"; exon_number "5";
chr9	StringTie	exon	35247839	35248000	1000	+	.	gene_id "MSTRG.195184"; transcript_id "MSTRG.195184.56"; exon_number "6";
chr9	StringTie	exon	35258993	35259050	1000	+	.	gene_id "MSTRG.195184"; transcript_id "MSTRG.195184.56"; exon_number "7";
chr9	StringTie	exon	35295696	35295930	1000	+	.	gene_id "MSTRG.195184"; transcript_id "MSTRG.195184.56"; exon_number "8";
chr9	StringTie	exon	35310467	35310781	1000	+	.	gene_id "MSTRG.195184"; transcript_id "MSTRG.195184.56"; exon_number "9";
chr9	StringTie	exon	35313899	35313989	1000	+	.	gene_id "MSTRG.195184"; transcript_id "MSTRG.195184.56"; exon_number "10";
chr9	StringTie	exon	35319149	35319573	1000	+	.	gene_id "MSTRG.195184"; transcript_id "MSTRG.195184.56"; exon_number "11";
chr9	StringTie	transcript	35228014	35330630	1000	+	.	gene_id "MSTRG.195184"; transcript_id "MSTRG.195184.57";
chr9	StringTie	exon	35228014	35228044	1000	+	.	gene_id "MSTRG.195184"; transcript_id "MSTRG.195184.57"; exon_number "1";
chr9	StringTie	exon	35231120	35231219	1000	+	.	gene_id "MSTRG.195184"; transcript_id "MSTRG.195184.57"; exon_number "2";
chr9	StringTie	exon	35236469	35236586	1000	+	.	gene_id "MSTRG.195184"; transcript_id "MSTRG.195184.57"; exon_number "3";
chr9	StringTie	exon	35237703	35237826	1000	+	.	gene_id "MSTRG.195184"; transcript_id "MSTRG.195184.57"; exon_number "4";
chr9	StringTie	exon	35258993	35259050	1000	+	.	gene_id "MSTRG.195184"; transcript_id "MSTRG.195184.57"; exon_number "5";
chr9	StringTie	exon	35295696	35295930	1000	+	.	gene_id "MSTRG.195184"; transcript_id "MSTRG.195184.57"; exon_number "6";
chr9	StringTie	exon	35310467	35310781	1000	+	.	gene_id "MSTRG.195184"; transcript_id "MSTRG.195184.57"; exon_number "7";
chr9	StringTie	exon	35313899	35313989	1000	+	.	gene_id "MSTRG.195184"; transcript_id "MSTRG.195184.57"; exon_number "8";
chr9	StringTie	exon	35330544	35330630	1000	+	.	gene_id "MSTRG.195184"; transcript_id "MSTRG.195184.57"; exon_number "9";
chr9	StringTie	transcript	35228014	35259652	1000	+	.	gene_id "MSTRG.195184"; transcript_id "MSTRG.195184.58";
chr9	StringTie	exon	35228014	35228044	1000	+	.	gene_id "MSTRG.195184"; transcript_id "MSTRG.195184.58"; exon_number "1";
chr9	StringTie	exon	35231120	35231219	1000	+	.	gene_id "MSTRG.195184"; transcript_id "MSTRG.195184.58"; exon_number "2";
chr9	StringTie	exon	35236469	35236586	1000	+	.	gene_id "MSTRG.195184"; transcript_id "MSTRG.195184.58"; exon_number "3";
chr9	StringTie	exon	35237703	35237826	1000	+	.	gene_id "MSTRG.195184"; transcript_id "MSTRG.195184.58"; exon_number "4";
chr9	StringTie	exon	35243300	35243364	1000	+	.	gene_id "MSTRG.195184"; transcript_id "MSTRG.195184.58"; exon_number "5";
chr9	StringTie	exon	35258993	35259652	1000	+	.	gene_id "MSTRG.195184"; transcript_id "MSTRG.195184.58"; exon_number "6";
chr9	StringTie	transcript	35228014	35259050	1000	+	.	gene_id "MSTRG.195184"; transcript_id "MSTRG.195184.59";
chr9	StringTie	exon	35228014	35228044	1000	+	.	gene_id "MSTRG.195184"; transcript_id "MSTRG.195184.59"; exon_number "1";
chr9	StringTie	exon	35231155	35231219	1000	+	.	gene_id "MSTRG.195184"; transcript_id "MSTRG.195184.59"; exon_number "2";
chr9	StringTie	exon	35236469	35236586	1000	+	.	gene_id "MSTRG.195184"; transcript_id "MSTRG.195184.59"; exon_number "3";
chr9	StringTie	exon	35237703	35237826	1000	+	.	gene_id "MSTRG.195184"; transcript_id "MSTRG.195184.59"; exon_number "4";
chr9	StringTie	exon	35243291	35243364	1000	+	.	gene_id "MSTRG.195184"; transcript_id "MSTRG.195184.59"; exon_number "5";
chr9	StringTie	exon	35258993	35259050	1000	+	.	gene_id "MSTRG.195184"; transcript_id "MSTRG.195184.59"; exon_number "6";
chr9	StringTie	transcript	35161830	35405545	1000	+	.	gene_id "MSTRG.195184"; transcript_id "MSTRG.195184.6";
chr9	StringTie	exon	35161830	35162305	1000	+	.	gene_id "MSTRG.195184"; transcript_id "MSTRG.195184.6"; exon_number "1";
chr9	StringTie	exon	35228015	35228044	1000	+	.	gene_id "MSTRG.195184"; transcript_id "MSTRG.195184.6"; exon_number "2";
chr9	StringTie	exon	35231120	35231219	1000	+	.	gene_id "MSTRG.195184"; transcript_id "MSTRG.195184.6"; exon_number "3";
chr9	StringTie	exon	35236469	35236586	1000	+	.	gene_id "MSTRG.195184"; transcript_id "MSTRG.195184.6"; exon_number "4";
chr9	StringTie	exon	35237703	35237826	1000	+	.	gene_id "MSTRG.195184"; transcript_id "MSTRG.195184.6"; exon_number "5";
chr9	StringTie	exon	35243291	35243364	1000	+	.	gene_id "MSTRG.195184"; transcript_id "MSTRG.195184.6"; exon_number "6";
chr9	StringTie	exon	35258993	35259050	1000	+	.	gene_id "MSTRG.195184"; transcript_id "MSTRG.195184.6"; exon_number "7";
chr9	StringTie	exon	35295696	35295930	1000	+	.	gene_id "MSTRG.195184"; transcript_id "MSTRG.195184.6"; exon_number "8";
chr9	StringTie	exon	35310467	35310781	1000	+	.	gene_id "MSTRG.195184"; transcript_id "MSTRG.195184.6"; exon_number "9";
chr9	StringTie	exon	35313899	35313989	1000	+	.	gene_id "MSTRG.195184"; transcript_id "MSTRG.195184.6"; exon_number "10";
chr9	StringTie	exon	35364545	35364567	1000	+	.	gene_id "MSTRG.195184"; transcript_id "MSTRG.195184.6"; exon_number "11";
chr9	StringTie	exon	35366947	35366993	1000	+	.	gene_id "MSTRG.195184"; transcript_id "MSTRG.195184.6"; exon_number "12";
chr9	StringTie	exon	35370318	35370396	1000	+	.	gene_id "MSTRG.195184"; transcript_id "MSTRG.195184.6"; exon_number "13";
chr9	StringTie	exon	35375127	35375201	1000	+	.	gene_id "MSTRG.195184"; transcript_id "MSTRG.195184.6"; exon_number "14";
chr9	StringTie	exon	35376028	35376247	1000	+	.	gene_id "MSTRG.195184"; transcript_id "MSTRG.195184.6"; exon_number "15";
chr9	StringTie	exon	35377468	35377695	1000	+	.	gene_id "MSTRG.195184"; transcript_id "MSTRG.195184.6"; exon_number "16";
chr9	StringTie	exon	35378295	35378436	1000	+	.	gene_id "MSTRG.195184"; transcript_id "MSTRG.195184.6"; exon_number "17";
chr9	StringTie	exon	35380470	35380639	1000	+	.	gene_id "MSTRG.195184"; transcript_id "MSTRG.195184.6"; exon_number "18";
chr9	StringTie	exon	35381100	35381215	1000	+	.	gene_id "MSTRG.195184"; transcript_id "MSTRG.195184.6"; exon_number "19";
chr9	StringTie	exon	35381556	35381719	1000	+	.	gene_id "MSTRG.195184"; transcript_id "MSTRG.195184.6"; exon_number "20";
chr9	StringTie	exon	35382357	35382507	1000	+	.	gene_id "MSTRG.195184"; transcript_id "MSTRG.195184.6"; exon_number "21";
chr9	StringTie	exon	35384246	35384314	1000	+	.	gene_id "MSTRG.195184"; transcript_id "MSTRG.195184.6"; exon_number "22";
chr9	StringTie	exon	35385724	35385813	1000	+	.	gene_id "MSTRG.195184"; transcript_id "MSTRG.195184.6"; exon_number "23";
chr9	StringTie	exon	35386165	35386293	1000	+	.	gene_id "MSTRG.195184"; transcript_id "MSTRG.195184.6"; exon_number "24";
chr9	StringTie	exon	35389849	35389973	1000	+	.	gene_id "MSTRG.195184"; transcript_id "MSTRG.195184.6"; exon_number "25";
chr9	StringTie	exon	35390629	35390714	1000	+	.	gene_id "MSTRG.195184"; transcript_id "MSTRG.195184.6"; exon_number "26";
chr9	StringTie	exon	35396476	35396602	1000	+	.	gene_id "MSTRG.195184"; transcript_id "MSTRG.195184.6"; exon_number "27";
chr9	StringTie	exon	35396841	35396937	1000	+	.	gene_id "MSTRG.195184"; transcript_id "MSTRG.195184.6"; exon_number "28";
chr9	StringTie	exon	35397167	35397310	1000	+	.	gene_id "MSTRG.195184"; transcript_id "MSTRG.195184.6"; exon_number "29";
chr9	StringTie	exon	35397635	35397712	1000	+	.	gene_id "MSTRG.195184"; transcript_id "MSTRG.195184.6"; exon_number "30";
chr9	StringTie	exon	35398211	35398288	1000	+	.	gene_id "MSTRG.195184"; transcript_id "MSTRG.195184.6"; exon_number "31";
chr9	StringTie	exon	35398554	35398642	1000	+	.	gene_id "MSTRG.195184"; transcript_id "MSTRG.195184.6"; exon_number "32";
chr9	StringTie	exon	35398882	35399034	1000	+	.	gene_id "MSTRG.195184"; transcript_id "MSTRG.195184.6"; exon_number "33";
chr9	StringTie	exon	35399161	35399284	1000	+	.	gene_id "MSTRG.195184"; transcript_id "MSTRG.195184.6"; exon_number "34";
chr9	StringTie	exon	35399392	35399448	1000	+	.	gene_id "MSTRG.195184"; transcript_id "MSTRG.195184.6"; exon_number "35";
chr9	StringTie	exon	35399649	35399729	1000	+	.	gene_id "MSTRG.195184"; transcript_id "MSTRG.195184.6"; exon_number "36";
chr9	StringTie	exon	35400296	35400443	1000	+	.	gene_id "MSTRG.195184"; transcript_id "MSTRG.195184.6"; exon_number "37";
chr9	StringTie	exon	35403167	35403259	1000	+	.	gene_id "MSTRG.195184"; transcript_id "MSTRG.195184.6"; exon_number "38";
chr9	StringTie	exon	35403440	35403599	1000	+	.	gene_id "MSTRG.195184"; transcript_id "MSTRG.195184.6"; exon_number "39";
chr9	StringTie	exon	35403748	35405545	1000	+	.	gene_id "MSTRG.195184"; transcript_id "MSTRG.195184.6"; exon_number "40";
chr9	StringTie	transcript	35228014	35259486	1000	+	.	gene_id "MSTRG.195184"; transcript_id "MSTRG.195184.60";
chr9	StringTie	exon	35228014	35228044	1000	+	.	gene_id "MSTRG.195184"; transcript_id "MSTRG.195184.60"; exon_number "1";
chr9	StringTie	exon	35231120	35231219	1000	+	.	gene_id "MSTRG.195184"; transcript_id "MSTRG.195184.60"; exon_number "2";
chr9	StringTie	exon	35236469	35236586	1000	+	.	gene_id "MSTRG.195184"; transcript_id "MSTRG.195184.60"; exon_number "3";
chr9	StringTie	exon	35237703	35237826	1000	+	.	gene_id "MSTRG.195184"; transcript_id "MSTRG.195184.60"; exon_number "4";
chr9	StringTie	exon	35243291	35243364	1000	+	.	gene_id "MSTRG.195184"; transcript_id "MSTRG.195184.60"; exon_number "5";
chr9	StringTie	exon	35258993	35259050	1000	+	.	gene_id "MSTRG.195184"; transcript_id "MSTRG.195184.60"; exon_number "6";
chr9	StringTie	exon	35259413	35259486	1000	+	.	gene_id "MSTRG.195184"; transcript_id "MSTRG.195184.60"; exon_number "7";
chr9	StringTie	transcript	35228014	35268977	1000	+	.	gene_id "MSTRG.195184"; transcript_id "MSTRG.195184.61";
chr9	StringTie	exon	35228014	35228044	1000	+	.	gene_id "MSTRG.195184"; transcript_id "MSTRG.195184.61"; exon_number "1";
chr9	StringTie	exon	35231120	35231219	1000	+	.	gene_id "MSTRG.195184"; transcript_id "MSTRG.195184.61"; exon_number "2";
chr9	StringTie	exon	35236469	35236586	1000	+	.	gene_id "MSTRG.195184"; transcript_id "MSTRG.195184.61"; exon_number "3";
chr9	StringTie	exon	35237703	35237826	1000	+	.	gene_id "MSTRG.195184"; transcript_id "MSTRG.195184.61"; exon_number "4";
chr9	StringTie	exon	35243291	35243364	1000	+	.	gene_id "MSTRG.195184"; transcript_id "MSTRG.195184.61"; exon_number "5";
chr9	StringTie	exon	35258993	35259050	1000	+	.	gene_id "MSTRG.195184"; transcript_id "MSTRG.195184.61"; exon_number "6";
chr9	StringTie	exon	35268958	35268977	1000	+	.	gene_id "MSTRG.195184"; transcript_id "MSTRG.195184.61"; exon_number "7";
chr9	StringTie	transcript	35228014	35314008	1000	+	.	gene_id "MSTRG.195184"; transcript_id "MSTRG.195184.62";
chr9	StringTie	exon	35228014	35228044	1000	+	.	gene_id "MSTRG.195184"; transcript_id "MSTRG.195184.62"; exon_number "1";
chr9	StringTie	exon	35231150	35231219	1000	+	.	gene_id "MSTRG.195184"; transcript_id "MSTRG.195184.62"; exon_number "2";
chr9	StringTie	exon	35236469	35236586	1000	+	.	gene_id "MSTRG.195184"; transcript_id "MSTRG.195184.62"; exon_number "3";
chr9	StringTie	exon	35237703	35237826	1000	+	.	gene_id "MSTRG.195184"; transcript_id "MSTRG.195184.62"; exon_number "4";
chr9	StringTie	exon	35243291	35243364	1000	+	.	gene_id "MSTRG.195184"; transcript_id "MSTRG.195184.62"; exon_number "5";
chr9	StringTie	exon	35258993	35259050	1000	+	.	gene_id "MSTRG.195184"; transcript_id "MSTRG.195184.62"; exon_number "6";
chr9	StringTie	exon	35295696	35295930	1000	+	.	gene_id "MSTRG.195184"; transcript_id "MSTRG.195184.62"; exon_number "7";
chr9	StringTie	exon	35310467	35310781	1000	+	.	gene_id "MSTRG.195184"; transcript_id "MSTRG.195184.62"; exon_number "8";
chr9	StringTie	exon	35313899	35314008	1000	+	.	gene_id "MSTRG.195184"; transcript_id "MSTRG.195184.62"; exon_number "9";
chr9	StringTie	transcript	35228014	35316459	1000	+	.	gene_id "MSTRG.195184"; transcript_id "MSTRG.195184.63";
chr9	StringTie	exon	35228014	35228044	1000	+	.	gene_id "MSTRG.195184"; transcript_id "MSTRG.195184.63"; exon_number "1";
chr9	StringTie	exon	35231120	35231219	1000	+	.	gene_id "MSTRG.195184"; transcript_id "MSTRG.195184.63"; exon_number "2";
chr9	StringTie	exon	35236469	35236586	1000	+	.	gene_id "MSTRG.195184"; transcript_id "MSTRG.195184.63"; exon_number "3";
chr9	StringTie	exon	35237703	35237826	1000	+	.	gene_id "MSTRG.195184"; transcript_id "MSTRG.195184.63"; exon_number "4";
chr9	StringTie	exon	35243291	35243364	1000	+	.	gene_id "MSTRG.195184"; transcript_id "MSTRG.195184.63"; exon_number "5";
chr9	StringTie	exon	35258993	35259050	1000	+	.	gene_id "MSTRG.195184"; transcript_id "MSTRG.195184.63"; exon_number "6";
chr9	StringTie	exon	35295696	35295930	1000	+	.	gene_id "MSTRG.195184"; transcript_id "MSTRG.195184.63"; exon_number "7";
chr9	StringTie	exon	35310467	35310781	1000	+	.	gene_id "MSTRG.195184"; transcript_id "MSTRG.195184.63"; exon_number "8";
chr9	StringTie	exon	35313899	35313989	1000	+	.	gene_id "MSTRG.195184"; transcript_id "MSTRG.195184.63"; exon_number "9";
chr9	StringTie	exon	35316410	35316459	1000	+	.	gene_id "MSTRG.195184"; transcript_id "MSTRG.195184.63"; exon_number "10";
chr9	StringTie	transcript	35228014	35315147	1000	+	.	gene_id "MSTRG.195184"; transcript_id "MSTRG.195184.64";
chr9	StringTie	exon	35228014	35228044	1000	+	.	gene_id "MSTRG.195184"; transcript_id "MSTRG.195184.64"; exon_number "1";
chr9	StringTie	exon	35231120	35231219	1000	+	.	gene_id "MSTRG.195184"; transcript_id "MSTRG.195184.64"; exon_number "2";
chr9	StringTie	exon	35236469	35236586	1000	+	.	gene_id "MSTRG.195184"; transcript_id "MSTRG.195184.64"; exon_number "3";
chr9	StringTie	exon	35237707	35237826	1000	+	.	gene_id "MSTRG.195184"; transcript_id "MSTRG.195184.64"; exon_number "4";
chr9	StringTie	exon	35243291	35243364	1000	+	.	gene_id "MSTRG.195184"; transcript_id "MSTRG.195184.64"; exon_number "5";
chr9	StringTie	exon	35258993	35259050	1000	+	.	gene_id "MSTRG.195184"; transcript_id "MSTRG.195184.64"; exon_number "6";
chr9	StringTie	exon	35295696	35295930	1000	+	.	gene_id "MSTRG.195184"; transcript_id "MSTRG.195184.64"; exon_number "7";
chr9	StringTie	exon	35310467	35310781	1000	+	.	gene_id "MSTRG.195184"; transcript_id "MSTRG.195184.64"; exon_number "8";
chr9	StringTie	exon	35313899	35313989	1000	+	.	gene_id "MSTRG.195184"; transcript_id "MSTRG.195184.64"; exon_number "9";
chr9	StringTie	exon	35315077	35315147	1000	+	.	gene_id "MSTRG.195184"; transcript_id "MSTRG.195184.64"; exon_number "10";
chr9	StringTie	transcript	35228014	35315186	1000	+	.	gene_id "MSTRG.195184"; transcript_id "MSTRG.195184.65";
chr9	StringTie	exon	35228014	35228044	1000	+	.	gene_id "MSTRG.195184"; transcript_id "MSTRG.195184.65"; exon_number "1";
chr9	StringTie	exon	35231120	35231219	1000	+	.	gene_id "MSTRG.195184"; transcript_id "MSTRG.195184.65"; exon_number "2";
chr9	StringTie	exon	35233847	35233914	1000	+	.	gene_id "MSTRG.195184"; transcript_id "MSTRG.195184.65"; exon_number "3";
chr9	StringTie	exon	35236469	35236586	1000	+	.	gene_id "MSTRG.195184"; transcript_id "MSTRG.195184.65"; exon_number "4";
chr9	StringTie	exon	35237703	35237826	1000	+	.	gene_id "MSTRG.195184"; transcript_id "MSTRG.195184.65"; exon_number "5";
chr9	StringTie	exon	35243291	35243364	1000	+	.	gene_id "MSTRG.195184"; transcript_id "MSTRG.195184.65"; exon_number "6";
chr9	StringTie	exon	35258993	35259050	1000	+	.	gene_id "MSTRG.195184"; transcript_id "MSTRG.195184.65"; exon_number "7";
chr9	StringTie	exon	35291069	35291104	1000	+	.	gene_id "MSTRG.195184"; transcript_id "MSTRG.195184.65"; exon_number "8";
chr9	StringTie	exon	35295696	35295930	1000	+	.	gene_id "MSTRG.195184"; transcript_id "MSTRG.195184.65"; exon_number "9";
chr9	StringTie	exon	35310467	35310781	1000	+	.	gene_id "MSTRG.195184"; transcript_id "MSTRG.195184.65"; exon_number "10";
chr9	StringTie	exon	35313899	35313989	1000	+	.	gene_id "MSTRG.195184"; transcript_id "MSTRG.195184.65"; exon_number "11";
chr9	StringTie	exon	35315077	35315186	1000	+	.	gene_id "MSTRG.195184"; transcript_id "MSTRG.195184.65"; exon_number "12";
chr9	StringTie	transcript	35228016	35313988	1000	+	.	gene_id "MSTRG.195184"; transcript_id "MSTRG.195184.66";
chr9	StringTie	exon	35228016	35228044	1000	+	.	gene_id "MSTRG.195184"; transcript_id "MSTRG.195184.66"; exon_number "1";
chr9	StringTie	exon	35231120	35231219	1000	+	.	gene_id "MSTRG.195184"; transcript_id "MSTRG.195184.66"; exon_number "2";
chr9	StringTie	exon	35236469	35236586	1000	+	.	gene_id "MSTRG.195184"; transcript_id "MSTRG.195184.66"; exon_number "3";
chr9	StringTie	exon	35237703	35237826	1000	+	.	gene_id "MSTRG.195184"; transcript_id "MSTRG.195184.66"; exon_number "4";
chr9	StringTie	exon	35243291	35243364	1000	+	.	gene_id "MSTRG.195184"; transcript_id "MSTRG.195184.66"; exon_number "5";
chr9	StringTie	exon	35259001	35259050	1000	+	.	gene_id "MSTRG.195184"; transcript_id "MSTRG.195184.66"; exon_number "6";
chr9	StringTie	exon	35295696	35295930	1000	+	.	gene_id "MSTRG.195184"; transcript_id "MSTRG.195184.66"; exon_number "7";
chr9	StringTie	exon	35310467	35310781	1000	+	.	gene_id "MSTRG.195184"; transcript_id "MSTRG.195184.66"; exon_number "8";
chr9	StringTie	exon	35313899	35313988	1000	+	.	gene_id "MSTRG.195184"; transcript_id "MSTRG.195184.66"; exon_number "9";
chr9	StringTie	transcript	35228017	35313989	1000	+	.	gene_id "MSTRG.195184"; transcript_id "MSTRG.195184.67";
chr9	StringTie	exon	35228017	35228044	1000	+	.	gene_id "MSTRG.195184"; transcript_id "MSTRG.195184.67"; exon_number "1";
chr9	StringTie	exon	35231120	35231219	1000	+	.	gene_id "MSTRG.195184"; transcript_id "MSTRG.195184.67"; exon_number "2";
chr9	StringTie	exon	35236469	35236586	1000	+	.	gene_id "MSTRG.195184"; transcript_id "MSTRG.195184.67"; exon_number "3";
chr9	StringTie	exon	35237703	35237826	1000	+	.	gene_id "MSTRG.195184"; transcript_id "MSTRG.195184.67"; exon_number "4";
chr9	StringTie	exon	35243291	35243364	1000	+	.	gene_id "MSTRG.195184"; transcript_id "MSTRG.195184.67"; exon_number "5";
chr9	StringTie	exon	35253022	35253061	1000	+	.	gene_id "MSTRG.195184"; transcript_id "MSTRG.195184.67"; exon_number "6";
chr9	StringTie	exon	35258993	35259050	1000	+	.	gene_id "MSTRG.195184"; transcript_id "MSTRG.195184.67"; exon_number "7";
chr9	StringTie	exon	35295696	35295930	1000	+	.	gene_id "MSTRG.195184"; transcript_id "MSTRG.195184.67"; exon_number "8";
chr9	StringTie	exon	35310467	35310781	1000	+	.	gene_id "MSTRG.195184"; transcript_id "MSTRG.195184.67"; exon_number "9";
chr9	StringTie	exon	35313899	35313989	1000	+	.	gene_id "MSTRG.195184"; transcript_id "MSTRG.195184.67"; exon_number "10";
chr9	StringTie	transcript	35228019	35313989	1000	+	.	gene_id "MSTRG.195184"; transcript_id "MSTRG.195184.68";
chr9	StringTie	exon	35228019	35228044	1000	+	.	gene_id "MSTRG.195184"; transcript_id "MSTRG.195184.68"; exon_number "1";
chr9	StringTie	exon	35231120	35231219	1000	+	.	gene_id "MSTRG.195184"; transcript_id "MSTRG.195184.68"; exon_number "2";
chr9	StringTie	exon	35236469	35236505	1000	+	.	gene_id "MSTRG.195184"; transcript_id "MSTRG.195184.68"; exon_number "3";
chr9	StringTie	exon	35243300	35243364	1000	+	.	gene_id "MSTRG.195184"; transcript_id "MSTRG.195184.68"; exon_number "4";
chr9	StringTie	exon	35258993	35259050	1000	+	.	gene_id "MSTRG.195184"; transcript_id "MSTRG.195184.68"; exon_number "5";
chr9	StringTie	exon	35295696	35295930	1000	+	.	gene_id "MSTRG.195184"; transcript_id "MSTRG.195184.68"; exon_number "6";
chr9	StringTie	exon	35310467	35310781	1000	+	.	gene_id "MSTRG.195184"; transcript_id "MSTRG.195184.68"; exon_number "7";
chr9	StringTie	exon	35313899	35313989	1000	+	.	gene_id "MSTRG.195184"; transcript_id "MSTRG.195184.68"; exon_number "8";
chr9	StringTie	transcript	35228023	35259049	1000	+	.	gene_id "MSTRG.195184"; transcript_id "MSTRG.195184.69";
chr9	StringTie	exon	35228023	35228044	1000	+	.	gene_id "MSTRG.195184"; transcript_id "MSTRG.195184.69"; exon_number "1";
chr9	StringTie	exon	35230598	35230640	1000	+	.	gene_id "MSTRG.195184"; transcript_id "MSTRG.195184.69"; exon_number "2";
chr9	StringTie	exon	35231120	35231219	1000	+	.	gene_id "MSTRG.195184"; transcript_id "MSTRG.195184.69"; exon_number "3";
chr9	StringTie	exon	35236469	35236586	1000	+	.	gene_id "MSTRG.195184"; transcript_id "MSTRG.195184.69"; exon_number "4";
chr9	StringTie	exon	35237703	35237826	1000	+	.	gene_id "MSTRG.195184"; transcript_id "MSTRG.195184.69"; exon_number "5";
chr9	StringTie	exon	35243291	35243364	1000	+	.	gene_id "MSTRG.195184"; transcript_id "MSTRG.195184.69"; exon_number "6";
chr9	StringTie	exon	35258993	35259049	1000	+	.	gene_id "MSTRG.195184"; transcript_id "MSTRG.195184.69"; exon_number "7";
chr9	StringTie	transcript	35161870	35410474	1000	+	.	gene_id "MSTRG.195184"; transcript_id "MSTRG.195184.7";
chr9	StringTie	exon	35161870	35162305	1000	+	.	gene_id "MSTRG.195184"; transcript_id "MSTRG.195184.7"; exon_number "1";
chr9	StringTie	exon	35228015	35228044	1000	+	.	gene_id "MSTRG.195184"; transcript_id "MSTRG.195184.7"; exon_number "2";
chr9	StringTie	exon	35231120	35231219	1000	+	.	gene_id "MSTRG.195184"; transcript_id "MSTRG.195184.7"; exon_number "3";
chr9	StringTie	exon	35236469	35236586	1000	+	.	gene_id "MSTRG.195184"; transcript_id "MSTRG.195184.7"; exon_number "4";
chr9	StringTie	exon	35237703	35237826	1000	+	.	gene_id "MSTRG.195184"; transcript_id "MSTRG.195184.7"; exon_number "5";
chr9	StringTie	exon	35243291	35243364	1000	+	.	gene_id "MSTRG.195184"; transcript_id "MSTRG.195184.7"; exon_number "6";
chr9	StringTie	exon	35258993	35259050	1000	+	.	gene_id "MSTRG.195184"; transcript_id "MSTRG.195184.7"; exon_number "7";
chr9	StringTie	exon	35295696	35295930	1000	+	.	gene_id "MSTRG.195184"; transcript_id "MSTRG.195184.7"; exon_number "8";
chr9	StringTie	exon	35310467	35310781	1000	+	.	gene_id "MSTRG.195184"; transcript_id "MSTRG.195184.7"; exon_number "9";
chr9	StringTie	exon	35313899	35313989	1000	+	.	gene_id "MSTRG.195184"; transcript_id "MSTRG.195184.7"; exon_number "10";
chr9	StringTie	exon	35364545	35364567	1000	+	.	gene_id "MSTRG.195184"; transcript_id "MSTRG.195184.7"; exon_number "11";
chr9	StringTie	exon	35366947	35366993	1000	+	.	gene_id "MSTRG.195184"; transcript_id "MSTRG.195184.7"; exon_number "12";
chr9	StringTie	exon	35370318	35370396	1000	+	.	gene_id "MSTRG.195184"; transcript_id "MSTRG.195184.7"; exon_number "13";
chr9	StringTie	exon	35375127	35375201	1000	+	.	gene_id "MSTRG.195184"; transcript_id "MSTRG.195184.7"; exon_number "14";
chr9	StringTie	exon	35376028	35376247	1000	+	.	gene_id "MSTRG.195184"; transcript_id "MSTRG.195184.7"; exon_number "15";
chr9	StringTie	exon	35377468	35377695	1000	+	.	gene_id "MSTRG.195184"; transcript_id "MSTRG.195184.7"; exon_number "16";
chr9	StringTie	exon	35378295	35378436	1000	+	.	gene_id "MSTRG.195184"; transcript_id "MSTRG.195184.7"; exon_number "17";
chr9	StringTie	exon	35380470	35380639	1000	+	.	gene_id "MSTRG.195184"; transcript_id "MSTRG.195184.7"; exon_number "18";
chr9	StringTie	exon	35381100	35381215	1000	+	.	gene_id "MSTRG.195184"; transcript_id "MSTRG.195184.7"; exon_number "19";
chr9	StringTie	exon	35381556	35381719	1000	+	.	gene_id "MSTRG.195184"; transcript_id "MSTRG.195184.7"; exon_number "20";
chr9	StringTie	exon	35382357	35382507	1000	+	.	gene_id "MSTRG.195184"; transcript_id "MSTRG.195184.7"; exon_number "21";
chr9	StringTie	exon	35384246	35386293	1000	+	.	gene_id "MSTRG.195184"; transcript_id "MSTRG.195184.7"; exon_number "22";
chr9	StringTie	exon	35389846	35389973	1000	+	.	gene_id "MSTRG.195184"; transcript_id "MSTRG.195184.7"; exon_number "23";
chr9	StringTie	exon	35390629	35390714	1000	+	.	gene_id "MSTRG.195184"; transcript_id "MSTRG.195184.7"; exon_number "24";
chr9	StringTie	exon	35396476	35396602	1000	+	.	gene_id "MSTRG.195184"; transcript_id "MSTRG.195184.7"; exon_number "25";
chr9	StringTie	exon	35396841	35396937	1000	+	.	gene_id "MSTRG.195184"; transcript_id "MSTRG.195184.7"; exon_number "26";
chr9	StringTie	exon	35397167	35397310	1000	+	.	gene_id "MSTRG.195184"; transcript_id "MSTRG.195184.7"; exon_number "27";
chr9	StringTie	exon	35397635	35397712	1000	+	.	gene_id "MSTRG.195184"; transcript_id "MSTRG.195184.7"; exon_number "28";
chr9	StringTie	exon	35398211	35398288	1000	+	.	gene_id "MSTRG.195184"; transcript_id "MSTRG.195184.7"; exon_number "29";
chr9	StringTie	exon	35398554	35398642	1000	+	.	gene_id "MSTRG.195184"; transcript_id "MSTRG.195184.7"; exon_number "30";
chr9	StringTie	exon	35398882	35399034	1000	+	.	gene_id "MSTRG.195184"; transcript_id "MSTRG.195184.7"; exon_number "31";
chr9	StringTie	exon	35399161	35399284	1000	+	.	gene_id "MSTRG.195184"; transcript_id "MSTRG.195184.7"; exon_number "32";
chr9	StringTie	exon	35399392	35399448	1000	+	.	gene_id "MSTRG.195184"; transcript_id "MSTRG.195184.7"; exon_number "33";
chr9	StringTie	exon	35399649	35399729	1000	+	.	gene_id "MSTRG.195184"; transcript_id "MSTRG.195184.7"; exon_number "34";
chr9	StringTie	exon	35400296	35400443	1000	+	.	gene_id "MSTRG.195184"; transcript_id "MSTRG.195184.7"; exon_number "35";
chr9	StringTie	exon	35403167	35403259	1000	+	.	gene_id "MSTRG.195184"; transcript_id "MSTRG.195184.7"; exon_number "36";
chr9	StringTie	exon	35403440	35403599	1000	+	.	gene_id "MSTRG.195184"; transcript_id "MSTRG.195184.7"; exon_number "37";
chr9	StringTie	exon	35403748	35406658	1000	+	.	gene_id "MSTRG.195184"; transcript_id "MSTRG.195184.7"; exon_number "38";
chr9	StringTie	exon	35408927	35409007	1000	+	.	gene_id "MSTRG.195184"; transcript_id "MSTRG.195184.7"; exon_number "39";
chr9	StringTie	exon	35410205	35410474	1000	+	.	gene_id "MSTRG.195184"; transcript_id "MSTRG.195184.7"; exon_number "40";
chr9	StringTie	transcript	35231118	35313991	1000	+	.	gene_id "MSTRG.195184"; transcript_id "MSTRG.195184.70";
chr9	StringTie	exon	35231118	35231219	1000	+	.	gene_id "MSTRG.195184"; transcript_id "MSTRG.195184.70"; exon_number "1";
chr9	StringTie	exon	35233847	35233910	1000	+	.	gene_id "MSTRG.195184"; transcript_id "MSTRG.195184.70"; exon_number "2";
chr9	StringTie	exon	35236469	35236586	1000	+	.	gene_id "MSTRG.195184"; transcript_id "MSTRG.195184.70"; exon_number "3";
chr9	StringTie	exon	35237703	35237826	1000	+	.	gene_id "MSTRG.195184"; transcript_id "MSTRG.195184.70"; exon_number "4";
chr9	StringTie	exon	35243291	35243364	1000	+	.	gene_id "MSTRG.195184"; transcript_id "MSTRG.195184.70"; exon_number "5";
chr9	StringTie	exon	35258993	35259050	1000	+	.	gene_id "MSTRG.195184"; transcript_id "MSTRG.195184.70"; exon_number "6";
chr9	StringTie	exon	35295696	35295930	1000	+	.	gene_id "MSTRG.195184"; transcript_id "MSTRG.195184.70"; exon_number "7";
chr9	StringTie	exon	35310467	35310781	1000	+	.	gene_id "MSTRG.195184"; transcript_id "MSTRG.195184.70"; exon_number "8";
chr9	StringTie	exon	35313899	35313991	1000	+	.	gene_id "MSTRG.195184"; transcript_id "MSTRG.195184.70"; exon_number "9";
chr9	StringTie	transcript	35233874	35313991	1000	+	.	gene_id "MSTRG.195184"; transcript_id "MSTRG.195184.71";
chr9	StringTie	exon	35233874	35233914	1000	+	.	gene_id "MSTRG.195184"; transcript_id "MSTRG.195184.71"; exon_number "1";
chr9	StringTie	exon	35236469	35236586	1000	+	.	gene_id "MSTRG.195184"; transcript_id "MSTRG.195184.71"; exon_number "2";
chr9	StringTie	exon	35237703	35237826	1000	+	.	gene_id "MSTRG.195184"; transcript_id "MSTRG.195184.71"; exon_number "3";
chr9	StringTie	exon	35243291	35243364	1000	+	.	gene_id "MSTRG.195184"; transcript_id "MSTRG.195184.71"; exon_number "4";
chr9	StringTie	exon	35258993	35259050	1000	+	.	gene_id "MSTRG.195184"; transcript_id "MSTRG.195184.71"; exon_number "5";
chr9	StringTie	exon	35295696	35295930	1000	+	.	gene_id "MSTRG.195184"; transcript_id "MSTRG.195184.71"; exon_number "6";
chr9	StringTie	exon	35310467	35310781	1000	+	.	gene_id "MSTRG.195184"; transcript_id "MSTRG.195184.71"; exon_number "7";
chr9	StringTie	exon	35313899	35313991	1000	+	.	gene_id "MSTRG.195184"; transcript_id "MSTRG.195184.71"; exon_number "8";
chr9	StringTie	transcript	35236998	35318921	1000	+	.	gene_id "MSTRG.195184"; transcript_id "MSTRG.195184.72";
chr9	StringTie	exon	35236998	35237031	1000	+	.	gene_id "MSTRG.195184"; transcript_id "MSTRG.195184.72"; exon_number "1";
chr9	StringTie	exon	35237703	35237826	1000	+	.	gene_id "MSTRG.195184"; transcript_id "MSTRG.195184.72"; exon_number "2";
chr9	StringTie	exon	35243291	35243364	1000	+	.	gene_id "MSTRG.195184"; transcript_id "MSTRG.195184.72"; exon_number "3";
chr9	StringTie	exon	35258993	35259050	1000	+	.	gene_id "MSTRG.195184"; transcript_id "MSTRG.195184.72"; exon_number "4";
chr9	StringTie	exon	35295696	35295930	1000	+	.	gene_id "MSTRG.195184"; transcript_id "MSTRG.195184.72"; exon_number "5";
chr9	StringTie	exon	35310467	35310781	1000	+	.	gene_id "MSTRG.195184"; transcript_id "MSTRG.195184.72"; exon_number "6";
chr9	StringTie	exon	35313899	35313989	1000	+	.	gene_id "MSTRG.195184"; transcript_id "MSTRG.195184.72"; exon_number "7";
chr9	StringTie	exon	35318901	35318921	1000	+	.	gene_id "MSTRG.195184"; transcript_id "MSTRG.195184.72"; exon_number "8";
chr9	StringTie	transcript	35246032	35313989	1000	+	.	gene_id "MSTRG.195184"; transcript_id "MSTRG.195184.73";
chr9	StringTie	exon	35246032	35246059	1000	+	.	gene_id "MSTRG.195184"; transcript_id "MSTRG.195184.73"; exon_number "1";
chr9	StringTie	exon	35258993	35259050	1000	+	.	gene_id "MSTRG.195184"; transcript_id "MSTRG.195184.73"; exon_number "2";
chr9	StringTie	exon	35295696	35295930	1000	+	.	gene_id "MSTRG.195184"; transcript_id "MSTRG.195184.73"; exon_number "3";
chr9	StringTie	exon	35310467	35310781	1000	+	.	gene_id "MSTRG.195184"; transcript_id "MSTRG.195184.73"; exon_number "4";
chr9	StringTie	exon	35313899	35313989	1000	+	.	gene_id "MSTRG.195184"; transcript_id "MSTRG.195184.73"; exon_number "5";
chr9	StringTie	transcript	35281854	35319172	1000	+	.	gene_id "MSTRG.195184"; transcript_id "MSTRG.195184.74";
chr9	StringTie	exon	35281854	35281877	1000	+	.	gene_id "MSTRG.195184"; transcript_id "MSTRG.195184.74"; exon_number "1";
chr9	StringTie	exon	35295696	35295930	1000	+	.	gene_id "MSTRG.195184"; transcript_id "MSTRG.195184.74"; exon_number "2";
chr9	StringTie	exon	35310467	35310781	1000	+	.	gene_id "MSTRG.195184"; transcript_id "MSTRG.195184.74"; exon_number "3";
chr9	StringTie	exon	35313899	35313989	1000	+	.	gene_id "MSTRG.195184"; transcript_id "MSTRG.195184.74"; exon_number "4";
chr9	StringTie	exon	35319149	35319172	1000	+	.	gene_id "MSTRG.195184"; transcript_id "MSTRG.195184.74"; exon_number "5";
chr9	StringTie	transcript	35281854	35315181	1000	+	.	gene_id "MSTRG.195184"; transcript_id "MSTRG.195184.75";
chr9	StringTie	exon	35281854	35281877	1000	+	.	gene_id "MSTRG.195184"; transcript_id "MSTRG.195184.75"; exon_number "1";
chr9	StringTie	exon	35295696	35295930	1000	+	.	gene_id "MSTRG.195184"; transcript_id "MSTRG.195184.75"; exon_number "2";
chr9	StringTie	exon	35310467	35310781	1000	+	.	gene_id "MSTRG.195184"; transcript_id "MSTRG.195184.75"; exon_number "3";
chr9	StringTie	exon	35313899	35313989	1000	+	.	gene_id "MSTRG.195184"; transcript_id "MSTRG.195184.75"; exon_number "4";
chr9	StringTie	exon	35315077	35315181	1000	+	.	gene_id "MSTRG.195184"; transcript_id "MSTRG.195184.75"; exon_number "5";
chr9	StringTie	transcript	35288156	35315228	1000	+	.	gene_id "MSTRG.195184"; transcript_id "MSTRG.195184.76";
chr9	StringTie	exon	35288156	35288318	1000	+	.	gene_id "MSTRG.195184"; transcript_id "MSTRG.195184.76"; exon_number "1";
chr9	StringTie	exon	35295696	35295930	1000	+	.	gene_id "MSTRG.195184"; transcript_id "MSTRG.195184.76"; exon_number "2";
chr9	StringTie	exon	35310467	35310781	1000	+	.	gene_id "MSTRG.195184"; transcript_id "MSTRG.195184.76"; exon_number "3";
chr9	StringTie	exon	35313899	35313989	1000	+	.	gene_id "MSTRG.195184"; transcript_id "MSTRG.195184.76"; exon_number "4";
chr9	StringTie	exon	35315077	35315228	1000	+	.	gene_id "MSTRG.195184"; transcript_id "MSTRG.195184.76"; exon_number "5";
chr9	StringTie	transcript	35288263	35315212	1000	+	.	gene_id "MSTRG.195184"; transcript_id "MSTRG.195184.77";
chr9	StringTie	exon	35288263	35288318	1000	+	.	gene_id "MSTRG.195184"; transcript_id "MSTRG.195184.77"; exon_number "1";
chr9	StringTie	exon	35291069	35291104	1000	+	.	gene_id "MSTRG.195184"; transcript_id "MSTRG.195184.77"; exon_number "2";
chr9	StringTie	exon	35295696	35295930	1000	+	.	gene_id "MSTRG.195184"; transcript_id "MSTRG.195184.77"; exon_number "3";
chr9	StringTie	exon	35310467	35310781	1000	+	.	gene_id "MSTRG.195184"; transcript_id "MSTRG.195184.77"; exon_number "4";
chr9	StringTie	exon	35313899	35313989	1000	+	.	gene_id "MSTRG.195184"; transcript_id "MSTRG.195184.77"; exon_number "5";
chr9	StringTie	exon	35315077	35315212	1000	+	.	gene_id "MSTRG.195184"; transcript_id "MSTRG.195184.77"; exon_number "6";
chr9	StringTie	transcript	35291074	35318940	1000	+	.	gene_id "MSTRG.195184"; transcript_id "MSTRG.195184.78";
chr9	StringTie	exon	35291074	35291104	1000	+	.	gene_id "MSTRG.195184"; transcript_id "MSTRG.195184.78"; exon_number "1";
chr9	StringTie	exon	35295696	35295930	1000	+	.	gene_id "MSTRG.195184"; transcript_id "MSTRG.195184.78"; exon_number "2";
chr9	StringTie	exon	35310467	35310781	1000	+	.	gene_id "MSTRG.195184"; transcript_id "MSTRG.195184.78"; exon_number "3";
chr9	StringTie	exon	35313899	35313989	1000	+	.	gene_id "MSTRG.195184"; transcript_id "MSTRG.195184.78"; exon_number "4";
chr9	StringTie	exon	35318923	35318940	1000	+	.	gene_id "MSTRG.195184"; transcript_id "MSTRG.195184.78"; exon_number "5";
chr9	StringTie	transcript	35291079	35319640	1000	+	.	gene_id "MSTRG.195184"; transcript_id "MSTRG.195184.79";
chr9	StringTie	exon	35291079	35291104	1000	+	.	gene_id "MSTRG.195184"; transcript_id "MSTRG.195184.79"; exon_number "1";
chr9	StringTie	exon	35295696	35295930	1000	+	.	gene_id "MSTRG.195184"; transcript_id "MSTRG.195184.79"; exon_number "2";
chr9	StringTie	exon	35310467	35310781	1000	+	.	gene_id "MSTRG.195184"; transcript_id "MSTRG.195184.79"; exon_number "3";
chr9	StringTie	exon	35313899	35313989	1000	+	.	gene_id "MSTRG.195184"; transcript_id "MSTRG.195184.79"; exon_number "4";
chr9	StringTie	exon	35319149	35319640	1000	+	.	gene_id "MSTRG.195184"; transcript_id "MSTRG.195184.79"; exon_number "5";
chr9	StringTie	transcript	35161896	35163073	1000	+	.	gene_id "MSTRG.195184"; transcript_id "MSTRG.195184.8";
chr9	StringTie	exon	35161896	35162305	1000	+	.	gene_id "MSTRG.195184"; transcript_id "MSTRG.195184.8"; exon_number "1";
chr9	StringTie	exon	35162894	35163073	1000	+	.	gene_id "MSTRG.195184"; transcript_id "MSTRG.195184.8"; exon_number "2";
chr9	StringTie	transcript	35291087	35315169	1000	+	.	gene_id "MSTRG.195184"; transcript_id "MSTRG.195184.80";
chr9	StringTie	exon	35291087	35291104	1000	+	.	gene_id "MSTRG.195184"; transcript_id "MSTRG.195184.80"; exon_number "1";
chr9	StringTie	exon	35295696	35295930	1000	+	.	gene_id "MSTRG.195184"; transcript_id "MSTRG.195184.80"; exon_number "2";
chr9	StringTie	exon	35310467	35310781	1000	+	.	gene_id "MSTRG.195184"; transcript_id "MSTRG.195184.80"; exon_number "3";
chr9	StringTie	exon	35313899	35313989	1000	+	.	gene_id "MSTRG.195184"; transcript_id "MSTRG.195184.80"; exon_number "4";
chr9	StringTie	exon	35315083	35315169	1000	+	.	gene_id "MSTRG.195184"; transcript_id "MSTRG.195184.80"; exon_number "5";
chr9	StringTie	transcript	35291954	35315169	1000	+	.	gene_id "MSTRG.195184"; transcript_id "MSTRG.195184.81";
chr9	StringTie	exon	35291954	35292299	1000	+	.	gene_id "MSTRG.195184"; transcript_id "MSTRG.195184.81"; exon_number "1";
chr9	StringTie	exon	35295696	35295930	1000	+	.	gene_id "MSTRG.195184"; transcript_id "MSTRG.195184.81"; exon_number "2";
chr9	StringTie	exon	35310467	35310781	1000	+	.	gene_id "MSTRG.195184"; transcript_id "MSTRG.195184.81"; exon_number "3";
chr9	StringTie	exon	35313899	35313989	1000	+	.	gene_id "MSTRG.195184"; transcript_id "MSTRG.195184.81"; exon_number "4";
chr9	StringTie	exon	35315077	35315169	1000	+	.	gene_id "MSTRG.195184"; transcript_id "MSTRG.195184.81"; exon_number "5";
chr9	StringTie	transcript	35292188	35315104	1000	+	.	gene_id "MSTRG.195184"; transcript_id "MSTRG.195184.82";
chr9	StringTie	exon	35292188	35292299	1000	+	.	gene_id "MSTRG.195184"; transcript_id "MSTRG.195184.82"; exon_number "1";
chr9	StringTie	exon	35295696	35295930	1000	+	.	gene_id "MSTRG.195184"; transcript_id "MSTRG.195184.82"; exon_number "2";
chr9	StringTie	exon	35310467	35310781	1000	+	.	gene_id "MSTRG.195184"; transcript_id "MSTRG.195184.82"; exon_number "3";
chr9	StringTie	exon	35313899	35313989	1000	+	.	gene_id "MSTRG.195184"; transcript_id "MSTRG.195184.82"; exon_number "4";
chr9	StringTie	exon	35315083	35315104	1000	+	.	gene_id "MSTRG.195184"; transcript_id "MSTRG.195184.82"; exon_number "5";
chr9	StringTie	transcript	35292272	35316442	1000	+	.	gene_id "MSTRG.195184"; transcript_id "MSTRG.195184.83";
chr9	StringTie	exon	35292272	35292299	1000	+	.	gene_id "MSTRG.195184"; transcript_id "MSTRG.195184.83"; exon_number "1";
chr9	StringTie	exon	35295696	35295930	1000	+	.	gene_id "MSTRG.195184"; transcript_id "MSTRG.195184.83"; exon_number "2";
chr9	StringTie	exon	35310467	35310781	1000	+	.	gene_id "MSTRG.195184"; transcript_id "MSTRG.195184.83"; exon_number "3";
chr9	StringTie	exon	35313899	35313989	1000	+	.	gene_id "MSTRG.195184"; transcript_id "MSTRG.195184.83"; exon_number "4";
chr9	StringTie	exon	35316410	35316442	1000	+	.	gene_id "MSTRG.195184"; transcript_id "MSTRG.195184.83"; exon_number "5";
chr9	StringTie	transcript	35292274	35321284	1000	+	.	gene_id "MSTRG.195184"; transcript_id "MSTRG.195184.84";
chr9	StringTie	exon	35292274	35292299	1000	+	.	gene_id "MSTRG.195184"; transcript_id "MSTRG.195184.84"; exon_number "1";
chr9	StringTie	exon	35295696	35295930	1000	+	.	gene_id "MSTRG.195184"; transcript_id "MSTRG.195184.84"; exon_number "2";
chr9	StringTie	exon	35310467	35310781	1000	+	.	gene_id "MSTRG.195184"; transcript_id "MSTRG.195184.84"; exon_number "3";
chr9	StringTie	exon	35313899	35313989	1000	+	.	gene_id "MSTRG.195184"; transcript_id "MSTRG.195184.84"; exon_number "4";
chr9	StringTie	exon	35321254	35321284	1000	+	.	gene_id "MSTRG.195184"; transcript_id "MSTRG.195184.84"; exon_number "5";
chr9	StringTie	transcript	35294590	35315265	1000	+	.	gene_id "MSTRG.195184"; transcript_id "MSTRG.195184.85";
chr9	StringTie	exon	35294590	35294846	1000	+	.	gene_id "MSTRG.195184"; transcript_id "MSTRG.195184.85"; exon_number "1";
chr9	StringTie	exon	35295696	35295930	1000	+	.	gene_id "MSTRG.195184"; transcript_id "MSTRG.195184.85"; exon_number "2";
chr9	StringTie	exon	35310467	35310781	1000	+	.	gene_id "MSTRG.195184"; transcript_id "MSTRG.195184.85"; exon_number "3";
chr9	StringTie	exon	35313899	35313989	1000	+	.	gene_id "MSTRG.195184"; transcript_id "MSTRG.195184.85"; exon_number "4";
chr9	StringTie	exon	35315077	35315265	1000	+	.	gene_id "MSTRG.195184"; transcript_id "MSTRG.195184.85"; exon_number "5";
chr9	StringTie	transcript	35341514	35410936	1000	+	.	gene_id "MSTRG.195184"; transcript_id "MSTRG.195184.86";
chr9	StringTie	exon	35341514	35342344	1000	+	.	gene_id "MSTRG.195184"; transcript_id "MSTRG.195184.86"; exon_number "1";
chr9	StringTie	exon	35366947	35366993	1000	+	.	gene_id "MSTRG.195184"; transcript_id "MSTRG.195184.86"; exon_number "2";
chr9	StringTie	exon	35370318	35370396	1000	+	.	gene_id "MSTRG.195184"; transcript_id "MSTRG.195184.86"; exon_number "3";
chr9	StringTie	exon	35375127	35375201	1000	+	.	gene_id "MSTRG.195184"; transcript_id "MSTRG.195184.86"; exon_number "4";
chr9	StringTie	exon	35376028	35376247	1000	+	.	gene_id "MSTRG.195184"; transcript_id "MSTRG.195184.86"; exon_number "5";
chr9	StringTie	exon	35377468	35377695	1000	+	.	gene_id "MSTRG.195184"; transcript_id "MSTRG.195184.86"; exon_number "6";
chr9	StringTie	exon	35378295	35378436	1000	+	.	gene_id "MSTRG.195184"; transcript_id "MSTRG.195184.86"; exon_number "7";
chr9	StringTie	exon	35380470	35380639	1000	+	.	gene_id "MSTRG.195184"; transcript_id "MSTRG.195184.86"; exon_number "8";
chr9	StringTie	exon	35381100	35381215	1000	+	.	gene_id "MSTRG.195184"; transcript_id "MSTRG.195184.86"; exon_number "9";
chr9	StringTie	exon	35381556	35381719	1000	+	.	gene_id "MSTRG.195184"; transcript_id "MSTRG.195184.86"; exon_number "10";
chr9	StringTie	exon	35382357	35382507	1000	+	.	gene_id "MSTRG.195184"; transcript_id "MSTRG.195184.86"; exon_number "11";
chr9	StringTie	exon	35384246	35384314	1000	+	.	gene_id "MSTRG.195184"; transcript_id "MSTRG.195184.86"; exon_number "12";
chr9	StringTie	exon	35385724	35385813	1000	+	.	gene_id "MSTRG.195184"; transcript_id "MSTRG.195184.86"; exon_number "13";
chr9	StringTie	exon	35386165	35386293	1000	+	.	gene_id "MSTRG.195184"; transcript_id "MSTRG.195184.86"; exon_number "14";
chr9	StringTie	exon	35389846	35389973	1000	+	.	gene_id "MSTRG.195184"; transcript_id "MSTRG.195184.86"; exon_number "15";
chr9	StringTie	exon	35390629	35390714	1000	+	.	gene_id "MSTRG.195184"; transcript_id "MSTRG.195184.86"; exon_number "16";
chr9	StringTie	exon	35396476	35396602	1000	+	.	gene_id "MSTRG.195184"; transcript_id "MSTRG.195184.86"; exon_number "17";
chr9	StringTie	exon	35396841	35396937	1000	+	.	gene_id "MSTRG.195184"; transcript_id "MSTRG.195184.86"; exon_number "18";
chr9	StringTie	exon	35397167	35397310	1000	+	.	gene_id "MSTRG.195184"; transcript_id "MSTRG.195184.86"; exon_number "19";
chr9	StringTie	exon	35397635	35397712	1000	+	.	gene_id "MSTRG.195184"; transcript_id "MSTRG.195184.86"; exon_number "20";
chr9	StringTie	exon	35398211	35398288	1000	+	.	gene_id "MSTRG.195184"; transcript_id "MSTRG.195184.86"; exon_number "21";
chr9	StringTie	exon	35398554	35398642	1000	+	.	gene_id "MSTRG.195184"; transcript_id "MSTRG.195184.86"; exon_number "22";
chr9	StringTie	exon	35398882	35399034	1000	+	.	gene_id "MSTRG.195184"; transcript_id "MSTRG.195184.86"; exon_number "23";
chr9	StringTie	exon	35399161	35399284	1000	+	.	gene_id "MSTRG.195184"; transcript_id "MSTRG.195184.86"; exon_number "24";
chr9	StringTie	exon	35399392	35399448	1000	+	.	gene_id "MSTRG.195184"; transcript_id "MSTRG.195184.86"; exon_number "25";
chr9	StringTie	exon	35399649	35399729	1000	+	.	gene_id "MSTRG.195184"; transcript_id "MSTRG.195184.86"; exon_number "26";
chr9	StringTie	exon	35400296	35400443	1000	+	.	gene_id "MSTRG.195184"; transcript_id "MSTRG.195184.86"; exon_number "27";
chr9	StringTie	exon	35403167	35403259	1000	+	.	gene_id "MSTRG.195184"; transcript_id "MSTRG.195184.86"; exon_number "28";
chr9	StringTie	exon	35403440	35403599	1000	+	.	gene_id "MSTRG.195184"; transcript_id "MSTRG.195184.86"; exon_number "29";
chr9	StringTie	exon	35403748	35406658	1000	+	.	gene_id "MSTRG.195184"; transcript_id "MSTRG.195184.86"; exon_number "30";
chr9	StringTie	exon	35408927	35409007	1000	+	.	gene_id "MSTRG.195184"; transcript_id "MSTRG.195184.86"; exon_number "31";
chr9	StringTie	exon	35410208	35410936	1000	+	.	gene_id "MSTRG.195184"; transcript_id "MSTRG.195184.86"; exon_number "32";
chr9	StringTie	transcript	35341526	35561895	1000	+	.	gene_id "MSTRG.195184"; transcript_id "MSTRG.195184.87";
chr9	StringTie	exon	35341526	35342344	1000	+	.	gene_id "MSTRG.195184"; transcript_id "MSTRG.195184.87"; exon_number "1";
chr9	StringTie	exon	35366947	35366993	1000	+	.	gene_id "MSTRG.195184"; transcript_id "MSTRG.195184.87"; exon_number "2";
chr9	StringTie	exon	35370318	35370396	1000	+	.	gene_id "MSTRG.195184"; transcript_id "MSTRG.195184.87"; exon_number "3";
chr9	StringTie	exon	35375127	35375201	1000	+	.	gene_id "MSTRG.195184"; transcript_id "MSTRG.195184.87"; exon_number "4";
chr9	StringTie	exon	35376028	35376247	1000	+	.	gene_id "MSTRG.195184"; transcript_id "MSTRG.195184.87"; exon_number "5";
chr9	StringTie	exon	35377468	35377695	1000	+	.	gene_id "MSTRG.195184"; transcript_id "MSTRG.195184.87"; exon_number "6";
chr9	StringTie	exon	35378295	35378436	1000	+	.	gene_id "MSTRG.195184"; transcript_id "MSTRG.195184.87"; exon_number "7";
chr9	StringTie	exon	35380470	35380639	1000	+	.	gene_id "MSTRG.195184"; transcript_id "MSTRG.195184.87"; exon_number "8";
chr9	StringTie	exon	35381100	35381215	1000	+	.	gene_id "MSTRG.195184"; transcript_id "MSTRG.195184.87"; exon_number "9";
chr9	StringTie	exon	35381556	35381719	1000	+	.	gene_id "MSTRG.195184"; transcript_id "MSTRG.195184.87"; exon_number "10";
chr9	StringTie	exon	35382357	35382507	1000	+	.	gene_id "MSTRG.195184"; transcript_id "MSTRG.195184.87"; exon_number "11";
chr9	StringTie	exon	35384246	35384314	1000	+	.	gene_id "MSTRG.195184"; transcript_id "MSTRG.195184.87"; exon_number "12";
chr9	StringTie	exon	35385724	35385813	1000	+	.	gene_id "MSTRG.195184"; transcript_id "MSTRG.195184.87"; exon_number "13";
chr9	StringTie	exon	35386165	35386293	1000	+	.	gene_id "MSTRG.195184"; transcript_id "MSTRG.195184.87"; exon_number "14";
chr9	StringTie	exon	35389846	35389973	1000	+	.	gene_id "MSTRG.195184"; transcript_id "MSTRG.195184.87"; exon_number "15";
chr9	StringTie	exon	35390629	35390714	1000	+	.	gene_id "MSTRG.195184"; transcript_id "MSTRG.195184.87"; exon_number "16";
chr9	StringTie	exon	35396476	35396602	1000	+	.	gene_id "MSTRG.195184"; transcript_id "MSTRG.195184.87"; exon_number "17";
chr9	StringTie	exon	35396841	35396937	1000	+	.	gene_id "MSTRG.195184"; transcript_id "MSTRG.195184.87"; exon_number "18";
chr9	StringTie	exon	35397167	35397310	1000	+	.	gene_id "MSTRG.195184"; transcript_id "MSTRG.195184.87"; exon_number "19";
chr9	StringTie	exon	35397635	35397712	1000	+	.	gene_id "MSTRG.195184"; transcript_id "MSTRG.195184.87"; exon_number "20";
chr9	StringTie	exon	35398211	35398288	1000	+	.	gene_id "MSTRG.195184"; transcript_id "MSTRG.195184.87"; exon_number "21";
chr9	StringTie	exon	35398554	35398642	1000	+	.	gene_id "MSTRG.195184"; transcript_id "MSTRG.195184.87"; exon_number "22";
chr9	StringTie	exon	35398882	35399034	1000	+	.	gene_id "MSTRG.195184"; transcript_id "MSTRG.195184.87"; exon_number "23";
chr9	StringTie	exon	35399161	35399284	1000	+	.	gene_id "MSTRG.195184"; transcript_id "MSTRG.195184.87"; exon_number "24";
chr9	StringTie	exon	35399392	35399448	1000	+	.	gene_id "MSTRG.195184"; transcript_id "MSTRG.195184.87"; exon_number "25";
chr9	StringTie	exon	35399649	35399729	1000	+	.	gene_id "MSTRG.195184"; transcript_id "MSTRG.195184.87"; exon_number "26";
chr9	StringTie	exon	35400296	35400443	1000	+	.	gene_id "MSTRG.195184"; transcript_id "MSTRG.195184.87"; exon_number "27";
chr9	StringTie	exon	35403167	35403259	1000	+	.	gene_id "MSTRG.195184"; transcript_id "MSTRG.195184.87"; exon_number "28";
chr9	StringTie	exon	35403440	35403599	1000	+	.	gene_id "MSTRG.195184"; transcript_id "MSTRG.195184.87"; exon_number "29";
chr9	StringTie	exon	35403748	35410295	1000	+	.	gene_id "MSTRG.195184"; transcript_id "MSTRG.195184.87"; exon_number "30";
chr9	StringTie	exon	35433707	35433765	1000	+	.	gene_id "MSTRG.195184"; transcript_id "MSTRG.195184.87"; exon_number "31";
chr9	StringTie	exon	35437770	35437883	1000	+	.	gene_id "MSTRG.195184"; transcript_id "MSTRG.195184.87"; exon_number "32";
chr9	StringTie	exon	35438729	35438828	1000	+	.	gene_id "MSTRG.195184"; transcript_id "MSTRG.195184.87"; exon_number "33";
chr9	StringTie	exon	35440392	35440453	1000	+	.	gene_id "MSTRG.195184"; transcript_id "MSTRG.195184.87"; exon_number "34";
chr9	StringTie	exon	35444385	35444457	1000	+	.	gene_id "MSTRG.195184"; transcript_id "MSTRG.195184.87"; exon_number "35";
chr9	StringTie	exon	35444810	35444880	1000	+	.	gene_id "MSTRG.195184"; transcript_id "MSTRG.195184.87"; exon_number "36";
chr9	StringTie	exon	35446405	35446487	1000	+	.	gene_id "MSTRG.195184"; transcript_id "MSTRG.195184.87"; exon_number "37";
chr9	StringTie	exon	35447233	35447391	1000	+	.	gene_id "MSTRG.195184"; transcript_id "MSTRG.195184.87"; exon_number "38";
chr9	StringTie	exon	35449469	35449557	1000	+	.	gene_id "MSTRG.195184"; transcript_id "MSTRG.195184.87"; exon_number "39";
chr9	StringTie	exon	35469144	35469324	1000	+	.	gene_id "MSTRG.195184"; transcript_id "MSTRG.195184.87"; exon_number "40";
chr9	StringTie	exon	35471020	35471104	1000	+	.	gene_id "MSTRG.195184"; transcript_id "MSTRG.195184.87"; exon_number "41";
chr9	StringTie	exon	35473728	35473771	1000	+	.	gene_id "MSTRG.195184"; transcript_id "MSTRG.195184.87"; exon_number "42";
chr9	StringTie	exon	35555060	35556448	1000	+	.	gene_id "MSTRG.195184"; transcript_id "MSTRG.195184.87"; exon_number "43";
chr9	StringTie	exon	35557914	35558371	1000	+	.	gene_id "MSTRG.195184"; transcript_id "MSTRG.195184.87"; exon_number "44";
chr9	StringTie	exon	35558462	35561097	1000	+	.	gene_id "MSTRG.195184"; transcript_id "MSTRG.195184.87"; exon_number "45";
chr9	StringTie	exon	35561181	35561895	1000	+	.	gene_id "MSTRG.195184"; transcript_id "MSTRG.195184.87"; exon_number "46";
chr9	StringTie	transcript	35341527	35405449	1000	+	.	gene_id "MSTRG.195184"; transcript_id "MSTRG.195184.88";
chr9	StringTie	exon	35341527	35341567	1000	+	.	gene_id "MSTRG.195184"; transcript_id "MSTRG.195184.88"; exon_number "1";
chr9	StringTie	exon	35342078	35342344	1000	+	.	gene_id "MSTRG.195184"; transcript_id "MSTRG.195184.88"; exon_number "2";
chr9	StringTie	exon	35351294	35353810	1000	+	.	gene_id "MSTRG.195184"; transcript_id "MSTRG.195184.88"; exon_number "3";
chr9	StringTie	exon	35364545	35364567	1000	+	.	gene_id "MSTRG.195184"; transcript_id "MSTRG.195184.88"; exon_number "4";
chr9	StringTie	exon	35366947	35366993	1000	+	.	gene_id "MSTRG.195184"; transcript_id "MSTRG.195184.88"; exon_number "5";
chr9	StringTie	exon	35370318	35370396	1000	+	.	gene_id "MSTRG.195184"; transcript_id "MSTRG.195184.88"; exon_number "6";
chr9	StringTie	exon	35371934	35371939	1000	+	.	gene_id "MSTRG.195184"; transcript_id "MSTRG.195184.88"; exon_number "7";
chr9	StringTie	exon	35375127	35375201	1000	+	.	gene_id "MSTRG.195184"; transcript_id "MSTRG.195184.88"; exon_number "8";
chr9	StringTie	exon	35376028	35376247	1000	+	.	gene_id "MSTRG.195184"; transcript_id "MSTRG.195184.88"; exon_number "9";
chr9	StringTie	exon	35377468	35377695	1000	+	.	gene_id "MSTRG.195184"; transcript_id "MSTRG.195184.88"; exon_number "10";
chr9	StringTie	exon	35378295	35378436	1000	+	.	gene_id "MSTRG.195184"; transcript_id "MSTRG.195184.88"; exon_number "11";
chr9	StringTie	exon	35380470	35380639	1000	+	.	gene_id "MSTRG.195184"; transcript_id "MSTRG.195184.88"; exon_number "12";
chr9	StringTie	exon	35381100	35381215	1000	+	.	gene_id "MSTRG.195184"; transcript_id "MSTRG.195184.88"; exon_number "13";
chr9	StringTie	exon	35381556	35381719	1000	+	.	gene_id "MSTRG.195184"; transcript_id "MSTRG.195184.88"; exon_number "14";
chr9	StringTie	exon	35382357	35382507	1000	+	.	gene_id "MSTRG.195184"; transcript_id "MSTRG.195184.88"; exon_number "15";
chr9	StringTie	exon	35384246	35384314	1000	+	.	gene_id "MSTRG.195184"; transcript_id "MSTRG.195184.88"; exon_number "16";
chr9	StringTie	exon	35385724	35385813	1000	+	.	gene_id "MSTRG.195184"; transcript_id "MSTRG.195184.88"; exon_number "17";
chr9	StringTie	exon	35386165	35386293	1000	+	.	gene_id "MSTRG.195184"; transcript_id "MSTRG.195184.88"; exon_number "18";
chr9	StringTie	exon	35389849	35389973	1000	+	.	gene_id "MSTRG.195184"; transcript_id "MSTRG.195184.88"; exon_number "19";
chr9	StringTie	exon	35390629	35390714	1000	+	.	gene_id "MSTRG.195184"; transcript_id "MSTRG.195184.88"; exon_number "20";
chr9	StringTie	exon	35396476	35396602	1000	+	.	gene_id "MSTRG.195184"; transcript_id "MSTRG.195184.88"; exon_number "21";
chr9	StringTie	exon	35396841	35396937	1000	+	.	gene_id "MSTRG.195184"; transcript_id "MSTRG.195184.88"; exon_number "22";
chr9	StringTie	exon	35397167	35397310	1000	+	.	gene_id "MSTRG.195184"; transcript_id "MSTRG.195184.88"; exon_number "23";
chr9	StringTie	exon	35397635	35397712	1000	+	.	gene_id "MSTRG.195184"; transcript_id "MSTRG.195184.88"; exon_number "24";
chr9	StringTie	exon	35398211	35398288	1000	+	.	gene_id "MSTRG.195184"; transcript_id "MSTRG.195184.88"; exon_number "25";
chr9	StringTie	exon	35398554	35398642	1000	+	.	gene_id "MSTRG.195184"; transcript_id "MSTRG.195184.88"; exon_number "26";
chr9	StringTie	exon	35398882	35399034	1000	+	.	gene_id "MSTRG.195184"; transcript_id "MSTRG.195184.88"; exon_number "27";
chr9	StringTie	exon	35399161	35399284	1000	+	.	gene_id "MSTRG.195184"; transcript_id "MSTRG.195184.88"; exon_number "28";
chr9	StringTie	exon	35399392	35399448	1000	+	.	gene_id "MSTRG.195184"; transcript_id "MSTRG.195184.88"; exon_number "29";
chr9	StringTie	exon	35399649	35399729	1000	+	.	gene_id "MSTRG.195184"; transcript_id "MSTRG.195184.88"; exon_number "30";
chr9	StringTie	exon	35400296	35400443	1000	+	.	gene_id "MSTRG.195184"; transcript_id "MSTRG.195184.88"; exon_number "31";
chr9	StringTie	exon	35403167	35403259	1000	+	.	gene_id "MSTRG.195184"; transcript_id "MSTRG.195184.88"; exon_number "32";
chr9	StringTie	exon	35403440	35403599	1000	+	.	gene_id "MSTRG.195184"; transcript_id "MSTRG.195184.88"; exon_number "33";
chr9	StringTie	exon	35403748	35405449	1000	+	.	gene_id "MSTRG.195184"; transcript_id "MSTRG.195184.88"; exon_number "34";
chr9	StringTie	transcript	35341530	35410668	1000	+	.	gene_id "MSTRG.195184"; transcript_id "MSTRG.195184.89";
chr9	StringTie	exon	35341530	35342344	1000	+	.	gene_id "MSTRG.195184"; transcript_id "MSTRG.195184.89"; exon_number "1";
chr9	StringTie	exon	35366947	35366993	1000	+	.	gene_id "MSTRG.195184"; transcript_id "MSTRG.195184.89"; exon_number "2";
chr9	StringTie	exon	35370318	35370396	1000	+	.	gene_id "MSTRG.195184"; transcript_id "MSTRG.195184.89"; exon_number "3";
chr9	StringTie	exon	35375127	35375201	1000	+	.	gene_id "MSTRG.195184"; transcript_id "MSTRG.195184.89"; exon_number "4";
chr9	StringTie	exon	35376028	35376247	1000	+	.	gene_id "MSTRG.195184"; transcript_id "MSTRG.195184.89"; exon_number "5";
chr9	StringTie	exon	35377468	35377695	1000	+	.	gene_id "MSTRG.195184"; transcript_id "MSTRG.195184.89"; exon_number "6";
chr9	StringTie	exon	35378295	35378436	1000	+	.	gene_id "MSTRG.195184"; transcript_id "MSTRG.195184.89"; exon_number "7";
chr9	StringTie	exon	35380470	35380639	1000	+	.	gene_id "MSTRG.195184"; transcript_id "MSTRG.195184.89"; exon_number "8";
chr9	StringTie	exon	35381556	35381719	1000	+	.	gene_id "MSTRG.195184"; transcript_id "MSTRG.195184.89"; exon_number "9";
chr9	StringTie	exon	35382357	35382507	1000	+	.	gene_id "MSTRG.195184"; transcript_id "MSTRG.195184.89"; exon_number "10";
chr9	StringTie	exon	35384246	35386293	1000	+	.	gene_id "MSTRG.195184"; transcript_id "MSTRG.195184.89"; exon_number "11";
chr9	StringTie	exon	35389846	35389973	1000	+	.	gene_id "MSTRG.195184"; transcript_id "MSTRG.195184.89"; exon_number "12";
chr9	StringTie	exon	35390629	35390714	1000	+	.	gene_id "MSTRG.195184"; transcript_id "MSTRG.195184.89"; exon_number "13";
chr9	StringTie	exon	35396476	35396602	1000	+	.	gene_id "MSTRG.195184"; transcript_id "MSTRG.195184.89"; exon_number "14";
chr9	StringTie	exon	35396841	35396937	1000	+	.	gene_id "MSTRG.195184"; transcript_id "MSTRG.195184.89"; exon_number "15";
chr9	StringTie	exon	35397167	35397310	1000	+	.	gene_id "MSTRG.195184"; transcript_id "MSTRG.195184.89"; exon_number "16";
chr9	StringTie	exon	35397635	35397712	1000	+	.	gene_id "MSTRG.195184"; transcript_id "MSTRG.195184.89"; exon_number "17";
chr9	StringTie	exon	35398211	35398288	1000	+	.	gene_id "MSTRG.195184"; transcript_id "MSTRG.195184.89"; exon_number "18";
chr9	StringTie	exon	35398554	35398642	1000	+	.	gene_id "MSTRG.195184"; transcript_id "MSTRG.195184.89"; exon_number "19";
chr9	StringTie	exon	35398882	35399034	1000	+	.	gene_id "MSTRG.195184"; transcript_id "MSTRG.195184.89"; exon_number "20";
chr9	StringTie	exon	35399161	35399284	1000	+	.	gene_id "MSTRG.195184"; transcript_id "MSTRG.195184.89"; exon_number "21";
chr9	StringTie	exon	35399392	35399448	1000	+	.	gene_id "MSTRG.195184"; transcript_id "MSTRG.195184.89"; exon_number "22";
chr9	StringTie	exon	35399649	35399729	1000	+	.	gene_id "MSTRG.195184"; transcript_id "MSTRG.195184.89"; exon_number "23";
chr9	StringTie	exon	35400296	35400443	1000	+	.	gene_id "MSTRG.195184"; transcript_id "MSTRG.195184.89"; exon_number "24";
chr9	StringTie	exon	35403167	35403259	1000	+	.	gene_id "MSTRG.195184"; transcript_id "MSTRG.195184.89"; exon_number "25";
chr9	StringTie	exon	35403440	35403599	1000	+	.	gene_id "MSTRG.195184"; transcript_id "MSTRG.195184.89"; exon_number "26";
chr9	StringTie	exon	35403748	35406658	1000	+	.	gene_id "MSTRG.195184"; transcript_id "MSTRG.195184.89"; exon_number "27";
chr9	StringTie	exon	35408927	35409003	1000	+	.	gene_id "MSTRG.195184"; transcript_id "MSTRG.195184.89"; exon_number "28";
chr9	StringTie	exon	35410205	35410668	1000	+	.	gene_id "MSTRG.195184"; transcript_id "MSTRG.195184.89"; exon_number "29";
chr9	StringTie	transcript	35161896	35183046	1000	+	.	gene_id "MSTRG.195184"; transcript_id "MSTRG.195184.9";
chr9	StringTie	exon	35161896	35162305	1000	+	.	gene_id "MSTRG.195184"; transcript_id "MSTRG.195184.9"; exon_number "1";
chr9	StringTie	exon	35182992	35183046	1000	+	.	gene_id "MSTRG.195184"; transcript_id "MSTRG.195184.9"; exon_number "2";
chr9	StringTie	transcript	35341530	35410698	1000	+	.	gene_id "MSTRG.195184"; transcript_id "MSTRG.195184.90";
chr9	StringTie	exon	35341530	35342344	1000	+	.	gene_id "MSTRG.195184"; transcript_id "MSTRG.195184.90"; exon_number "1";
chr9	StringTie	exon	35366947	35366993	1000	+	.	gene_id "MSTRG.195184"; transcript_id "MSTRG.195184.90"; exon_number "2";
chr9	StringTie	exon	35370318	35370396	1000	+	.	gene_id "MSTRG.195184"; transcript_id "MSTRG.195184.90"; exon_number "3";
chr9	StringTie	exon	35375127	35375201	1000	+	.	gene_id "MSTRG.195184"; transcript_id "MSTRG.195184.90"; exon_number "4";
chr9	StringTie	exon	35376028	35376247	1000	+	.	gene_id "MSTRG.195184"; transcript_id "MSTRG.195184.90"; exon_number "5";
chr9	StringTie	exon	35377468	35377695	1000	+	.	gene_id "MSTRG.195184"; transcript_id "MSTRG.195184.90"; exon_number "6";
chr9	StringTie	exon	35378295	35378436	1000	+	.	gene_id "MSTRG.195184"; transcript_id "MSTRG.195184.90"; exon_number "7";
chr9	StringTie	exon	35380470	35380639	1000	+	.	gene_id "MSTRG.195184"; transcript_id "MSTRG.195184.90"; exon_number "8";
chr9	StringTie	exon	35381556	35381719	1000	+	.	gene_id "MSTRG.195184"; transcript_id "MSTRG.195184.90"; exon_number "9";
chr9	StringTie	exon	35382357	35382507	1000	+	.	gene_id "MSTRG.195184"; transcript_id "MSTRG.195184.90"; exon_number "10";
chr9	StringTie	exon	35384246	35384314	1000	+	.	gene_id "MSTRG.195184"; transcript_id "MSTRG.195184.90"; exon_number "11";
chr9	StringTie	exon	35385724	35385813	1000	+	.	gene_id "MSTRG.195184"; transcript_id "MSTRG.195184.90"; exon_number "12";
chr9	StringTie	exon	35386165	35386293	1000	+	.	gene_id "MSTRG.195184"; transcript_id "MSTRG.195184.90"; exon_number "13";
chr9	StringTie	exon	35389846	35389973	1000	+	.	gene_id "MSTRG.195184"; transcript_id "MSTRG.195184.90"; exon_number "14";
chr9	StringTie	exon	35390629	35390714	1000	+	.	gene_id "MSTRG.195184"; transcript_id "MSTRG.195184.90"; exon_number "15";
chr9	StringTie	exon	35396476	35396602	1000	+	.	gene_id "MSTRG.195184"; transcript_id "MSTRG.195184.90"; exon_number "16";
chr9	StringTie	exon	35396841	35396937	1000	+	.	gene_id "MSTRG.195184"; transcript_id "MSTRG.195184.90"; exon_number "17";
chr9	StringTie	exon	35397167	35397310	1000	+	.	gene_id "MSTRG.195184"; transcript_id "MSTRG.195184.90"; exon_number "18";
chr9	StringTie	exon	35397635	35397712	1000	+	.	gene_id "MSTRG.195184"; transcript_id "MSTRG.195184.90"; exon_number "19";
chr9	StringTie	exon	35398211	35398288	1000	+	.	gene_id "MSTRG.195184"; transcript_id "MSTRG.195184.90"; exon_number "20";
chr9	StringTie	exon	35398554	35398642	1000	+	.	gene_id "MSTRG.195184"; transcript_id "MSTRG.195184.90"; exon_number "21";
chr9	StringTie	exon	35398882	35399034	1000	+	.	gene_id "MSTRG.195184"; transcript_id "MSTRG.195184.90"; exon_number "22";
chr9	StringTie	exon	35399161	35399284	1000	+	.	gene_id "MSTRG.195184"; transcript_id "MSTRG.195184.90"; exon_number "23";
chr9	StringTie	exon	35399392	35399448	1000	+	.	gene_id "MSTRG.195184"; transcript_id "MSTRG.195184.90"; exon_number "24";
chr9	StringTie	exon	35399649	35399729	1000	+	.	gene_id "MSTRG.195184"; transcript_id "MSTRG.195184.90"; exon_number "25";
chr9	StringTie	exon	35400296	35400443	1000	+	.	gene_id "MSTRG.195184"; transcript_id "MSTRG.195184.90"; exon_number "26";
chr9	StringTie	exon	35403167	35403259	1000	+	.	gene_id "MSTRG.195184"; transcript_id "MSTRG.195184.90"; exon_number "27";
chr9	StringTie	exon	35403440	35403599	1000	+	.	gene_id "MSTRG.195184"; transcript_id "MSTRG.195184.90"; exon_number "28";
chr9	StringTie	exon	35403748	35410698	1000	+	.	gene_id "MSTRG.195184"; transcript_id "MSTRG.195184.90"; exon_number "29";
chr9	StringTie	transcript	35341619	35410668	1000	+	.	gene_id "MSTRG.195184"; transcript_id "MSTRG.195184.91";
chr9	StringTie	exon	35341619	35342344	1000	+	.	gene_id "MSTRG.195184"; transcript_id "MSTRG.195184.91"; exon_number "1";
chr9	StringTie	exon	35366947	35366993	1000	+	.	gene_id "MSTRG.195184"; transcript_id "MSTRG.195184.91"; exon_number "2";
chr9	StringTie	exon	35370318	35370396	1000	+	.	gene_id "MSTRG.195184"; transcript_id "MSTRG.195184.91"; exon_number "3";
chr9	StringTie	exon	35375127	35375201	1000	+	.	gene_id "MSTRG.195184"; transcript_id "MSTRG.195184.91"; exon_number "4";
chr9	StringTie	exon	35376028	35376247	1000	+	.	gene_id "MSTRG.195184"; transcript_id "MSTRG.195184.91"; exon_number "5";
chr9	StringTie	exon	35377468	35377695	1000	+	.	gene_id "MSTRG.195184"; transcript_id "MSTRG.195184.91"; exon_number "6";
chr9	StringTie	exon	35378295	35378436	1000	+	.	gene_id "MSTRG.195184"; transcript_id "MSTRG.195184.91"; exon_number "7";
chr9	StringTie	exon	35380470	35380639	1000	+	.	gene_id "MSTRG.195184"; transcript_id "MSTRG.195184.91"; exon_number "8";
chr9	StringTie	exon	35381556	35381719	1000	+	.	gene_id "MSTRG.195184"; transcript_id "MSTRG.195184.91"; exon_number "9";
chr9	StringTie	exon	35382357	35382507	1000	+	.	gene_id "MSTRG.195184"; transcript_id "MSTRG.195184.91"; exon_number "10";
chr9	StringTie	exon	35384246	35384314	1000	+	.	gene_id "MSTRG.195184"; transcript_id "MSTRG.195184.91"; exon_number "11";
chr9	StringTie	exon	35385724	35385813	1000	+	.	gene_id "MSTRG.195184"; transcript_id "MSTRG.195184.91"; exon_number "12";
chr9	StringTie	exon	35386165	35386293	1000	+	.	gene_id "MSTRG.195184"; transcript_id "MSTRG.195184.91"; exon_number "13";
chr9	StringTie	exon	35389849	35389973	1000	+	.	gene_id "MSTRG.195184"; transcript_id "MSTRG.195184.91"; exon_number "14";
chr9	StringTie	exon	35390629	35390714	1000	+	.	gene_id "MSTRG.195184"; transcript_id "MSTRG.195184.91"; exon_number "15";
chr9	StringTie	exon	35396476	35396602	1000	+	.	gene_id "MSTRG.195184"; transcript_id "MSTRG.195184.91"; exon_number "16";
chr9	StringTie	exon	35396841	35396937	1000	+	.	gene_id "MSTRG.195184"; transcript_id "MSTRG.195184.91"; exon_number "17";
chr9	StringTie	exon	35397167	35397310	1000	+	.	gene_id "MSTRG.195184"; transcript_id "MSTRG.195184.91"; exon_number "18";
chr9	StringTie	exon	35397635	35397712	1000	+	.	gene_id "MSTRG.195184"; transcript_id "MSTRG.195184.91"; exon_number "19";
chr9	StringTie	exon	35398211	35398288	1000	+	.	gene_id "MSTRG.195184"; transcript_id "MSTRG.195184.91"; exon_number "20";
chr9	StringTie	exon	35398554	35398642	1000	+	.	gene_id "MSTRG.195184"; transcript_id "MSTRG.195184.91"; exon_number "21";
chr9	StringTie	exon	35398882	35399034	1000	+	.	gene_id "MSTRG.195184"; transcript_id "MSTRG.195184.91"; exon_number "22";
chr9	StringTie	exon	35399161	35399284	1000	+	.	gene_id "MSTRG.195184"; transcript_id "MSTRG.195184.91"; exon_number "23";
chr9	StringTie	exon	35399392	35399448	1000	+	.	gene_id "MSTRG.195184"; transcript_id "MSTRG.195184.91"; exon_number "24";
chr9	StringTie	exon	35399649	35399729	1000	+	.	gene_id "MSTRG.195184"; transcript_id "MSTRG.195184.91"; exon_number "25";
chr9	StringTie	exon	35400296	35400443	1000	+	.	gene_id "MSTRG.195184"; transcript_id "MSTRG.195184.91"; exon_number "26";
chr9	StringTie	exon	35403167	35403259	1000	+	.	gene_id "MSTRG.195184"; transcript_id "MSTRG.195184.91"; exon_number "27";
chr9	StringTie	exon	35403440	35403599	1000	+	.	gene_id "MSTRG.195184"; transcript_id "MSTRG.195184.91"; exon_number "28";
chr9	StringTie	exon	35403748	35406658	1000	+	.	gene_id "MSTRG.195184"; transcript_id "MSTRG.195184.91"; exon_number "29";
chr9	StringTie	exon	35408927	35410668	1000	+	.	gene_id "MSTRG.195184"; transcript_id "MSTRG.195184.91"; exon_number "30";
chr9	StringTie	transcript	35341644	35451164	1000	+	.	gene_id "MSTRG.195184"; transcript_id "MSTRG.195184.92";
chr9	StringTie	exon	35341644	35342344	1000	+	.	gene_id "MSTRG.195184"; transcript_id "MSTRG.195184.92"; exon_number "1";
chr9	StringTie	exon	35351294	35353810	1000	+	.	gene_id "MSTRG.195184"; transcript_id "MSTRG.195184.92"; exon_number "2";
chr9	StringTie	exon	35366947	35366993	1000	+	.	gene_id "MSTRG.195184"; transcript_id "MSTRG.195184.92"; exon_number "3";
chr9	StringTie	exon	35370318	35370396	1000	+	.	gene_id "MSTRG.195184"; transcript_id "MSTRG.195184.92"; exon_number "4";
chr9	StringTie	exon	35375127	35375201	1000	+	.	gene_id "MSTRG.195184"; transcript_id "MSTRG.195184.92"; exon_number "5";
chr9	StringTie	exon	35376028	35376247	1000	+	.	gene_id "MSTRG.195184"; transcript_id "MSTRG.195184.92"; exon_number "6";
chr9	StringTie	exon	35377468	35377695	1000	+	.	gene_id "MSTRG.195184"; transcript_id "MSTRG.195184.92"; exon_number "7";
chr9	StringTie	exon	35378295	35378436	1000	+	.	gene_id "MSTRG.195184"; transcript_id "MSTRG.195184.92"; exon_number "8";
chr9	StringTie	exon	35380470	35380639	1000	+	.	gene_id "MSTRG.195184"; transcript_id "MSTRG.195184.92"; exon_number "9";
chr9	StringTie	exon	35381100	35381215	1000	+	.	gene_id "MSTRG.195184"; transcript_id "MSTRG.195184.92"; exon_number "10";
chr9	StringTie	exon	35381556	35381719	1000	+	.	gene_id "MSTRG.195184"; transcript_id "MSTRG.195184.92"; exon_number "11";
chr9	StringTie	exon	35382357	35382507	1000	+	.	gene_id "MSTRG.195184"; transcript_id "MSTRG.195184.92"; exon_number "12";
chr9	StringTie	exon	35384246	35384314	1000	+	.	gene_id "MSTRG.195184"; transcript_id "MSTRG.195184.92"; exon_number "13";
chr9	StringTie	exon	35385724	35385813	1000	+	.	gene_id "MSTRG.195184"; transcript_id "MSTRG.195184.92"; exon_number "14";
chr9	StringTie	exon	35386165	35386293	1000	+	.	gene_id "MSTRG.195184"; transcript_id "MSTRG.195184.92"; exon_number "15";
chr9	StringTie	exon	35389846	35389973	1000	+	.	gene_id "MSTRG.195184"; transcript_id "MSTRG.195184.92"; exon_number "16";
chr9	StringTie	exon	35390629	35390714	1000	+	.	gene_id "MSTRG.195184"; transcript_id "MSTRG.195184.92"; exon_number "17";
chr9	StringTie	exon	35396476	35396602	1000	+	.	gene_id "MSTRG.195184"; transcript_id "MSTRG.195184.92"; exon_number "18";
chr9	StringTie	exon	35396841	35396937	1000	+	.	gene_id "MSTRG.195184"; transcript_id "MSTRG.195184.92"; exon_number "19";
chr9	StringTie	exon	35397167	35397310	1000	+	.	gene_id "MSTRG.195184"; transcript_id "MSTRG.195184.92"; exon_number "20";
chr9	StringTie	exon	35397635	35397712	1000	+	.	gene_id "MSTRG.195184"; transcript_id "MSTRG.195184.92"; exon_number "21";
chr9	StringTie	exon	35398211	35398288	1000	+	.	gene_id "MSTRG.195184"; transcript_id "MSTRG.195184.92"; exon_number "22";
chr9	StringTie	exon	35398554	35398642	1000	+	.	gene_id "MSTRG.195184"; transcript_id "MSTRG.195184.92"; exon_number "23";
chr9	StringTie	exon	35398882	35399034	1000	+	.	gene_id "MSTRG.195184"; transcript_id "MSTRG.195184.92"; exon_number "24";
chr9	StringTie	exon	35399161	35399284	1000	+	.	gene_id "MSTRG.195184"; transcript_id "MSTRG.195184.92"; exon_number "25";
chr9	StringTie	exon	35399392	35399448	1000	+	.	gene_id "MSTRG.195184"; transcript_id "MSTRG.195184.92"; exon_number "26";
chr9	StringTie	exon	35399649	35399729	1000	+	.	gene_id "MSTRG.195184"; transcript_id "MSTRG.195184.92"; exon_number "27";
chr9	StringTie	exon	35400296	35400443	1000	+	.	gene_id "MSTRG.195184"; transcript_id "MSTRG.195184.92"; exon_number "28";
chr9	StringTie	exon	35403167	35403259	1000	+	.	gene_id "MSTRG.195184"; transcript_id "MSTRG.195184.92"; exon_number "29";
chr9	StringTie	exon	35403440	35403599	1000	+	.	gene_id "MSTRG.195184"; transcript_id "MSTRG.195184.92"; exon_number "30";
chr9	StringTie	exon	35403748	35405861	1000	+	.	gene_id "MSTRG.195184"; transcript_id "MSTRG.195184.92"; exon_number "31";
chr9	StringTie	exon	35406541	35406658	1000	+	.	gene_id "MSTRG.195184"; transcript_id "MSTRG.195184.92"; exon_number "32";
chr9	StringTie	exon	35408927	35409003	1000	+	.	gene_id "MSTRG.195184"; transcript_id "MSTRG.195184.92"; exon_number "33";
chr9	StringTie	exon	35410205	35410295	1000	+	.	gene_id "MSTRG.195184"; transcript_id "MSTRG.195184.92"; exon_number "34";
chr9	StringTie	exon	35433707	35433765	1000	+	.	gene_id "MSTRG.195184"; transcript_id "MSTRG.195184.92"; exon_number "35";
chr9	StringTie	exon	35437770	35437883	1000	+	.	gene_id "MSTRG.195184"; transcript_id "MSTRG.195184.92"; exon_number "36";
chr9	StringTie	exon	35438729	35438828	1000	+	.	gene_id "MSTRG.195184"; transcript_id "MSTRG.195184.92"; exon_number "37";
chr9	StringTie	exon	35440392	35440453	1000	+	.	gene_id "MSTRG.195184"; transcript_id "MSTRG.195184.92"; exon_number "38";
chr9	StringTie	exon	35446405	35446487	1000	+	.	gene_id "MSTRG.195184"; transcript_id "MSTRG.195184.92"; exon_number "39";
chr9	StringTie	exon	35447233	35447391	1000	+	.	gene_id "MSTRG.195184"; transcript_id "MSTRG.195184.92"; exon_number "40";
chr9	StringTie	exon	35449469	35451164	1000	+	.	gene_id "MSTRG.195184"; transcript_id "MSTRG.195184.92"; exon_number "41";
chr9	StringTie	transcript	35341654	35410972	1000	+	.	gene_id "MSTRG.195184"; transcript_id "MSTRG.195184.93";
chr9	StringTie	exon	35341654	35342344	1000	+	.	gene_id "MSTRG.195184"; transcript_id "MSTRG.195184.93"; exon_number "1";
chr9	StringTie	exon	35351294	35353810	1000	+	.	gene_id "MSTRG.195184"; transcript_id "MSTRG.195184.93"; exon_number "2";
chr9	StringTie	exon	35366947	35366993	1000	+	.	gene_id "MSTRG.195184"; transcript_id "MSTRG.195184.93"; exon_number "3";
chr9	StringTie	exon	35370318	35370396	1000	+	.	gene_id "MSTRG.195184"; transcript_id "MSTRG.195184.93"; exon_number "4";
chr9	StringTie	exon	35375127	35375201	1000	+	.	gene_id "MSTRG.195184"; transcript_id "MSTRG.195184.93"; exon_number "5";
chr9	StringTie	exon	35376028	35376247	1000	+	.	gene_id "MSTRG.195184"; transcript_id "MSTRG.195184.93"; exon_number "6";
chr9	StringTie	exon	35377468	35377695	1000	+	.	gene_id "MSTRG.195184"; transcript_id "MSTRG.195184.93"; exon_number "7";
chr9	StringTie	exon	35378295	35378436	1000	+	.	gene_id "MSTRG.195184"; transcript_id "MSTRG.195184.93"; exon_number "8";
chr9	StringTie	exon	35380470	35380639	1000	+	.	gene_id "MSTRG.195184"; transcript_id "MSTRG.195184.93"; exon_number "9";
chr9	StringTie	exon	35381100	35381215	1000	+	.	gene_id "MSTRG.195184"; transcript_id "MSTRG.195184.93"; exon_number "10";
chr9	StringTie	exon	35381556	35381719	1000	+	.	gene_id "MSTRG.195184"; transcript_id "MSTRG.195184.93"; exon_number "11";
chr9	StringTie	exon	35382357	35382507	1000	+	.	gene_id "MSTRG.195184"; transcript_id "MSTRG.195184.93"; exon_number "12";
chr9	StringTie	exon	35384246	35384314	1000	+	.	gene_id "MSTRG.195184"; transcript_id "MSTRG.195184.93"; exon_number "13";
chr9	StringTie	exon	35385724	35385813	1000	+	.	gene_id "MSTRG.195184"; transcript_id "MSTRG.195184.93"; exon_number "14";
chr9	StringTie	exon	35386165	35386293	1000	+	.	gene_id "MSTRG.195184"; transcript_id "MSTRG.195184.93"; exon_number "15";
chr9	StringTie	exon	35389849	35389973	1000	+	.	gene_id "MSTRG.195184"; transcript_id "MSTRG.195184.93"; exon_number "16";
chr9	StringTie	exon	35390629	35390714	1000	+	.	gene_id "MSTRG.195184"; transcript_id "MSTRG.195184.93"; exon_number "17";
chr9	StringTie	exon	35396476	35396602	1000	+	.	gene_id "MSTRG.195184"; transcript_id "MSTRG.195184.93"; exon_number "18";
chr9	StringTie	exon	35396841	35396937	1000	+	.	gene_id "MSTRG.195184"; transcript_id "MSTRG.195184.93"; exon_number "19";
chr9	StringTie	exon	35397167	35397310	1000	+	.	gene_id "MSTRG.195184"; transcript_id "MSTRG.195184.93"; exon_number "20";
chr9	StringTie	exon	35397635	35397712	1000	+	.	gene_id "MSTRG.195184"; transcript_id "MSTRG.195184.93"; exon_number "21";
chr9	StringTie	exon	35398211	35398288	1000	+	.	gene_id "MSTRG.195184"; transcript_id "MSTRG.195184.93"; exon_number "22";
chr9	StringTie	exon	35398554	35398642	1000	+	.	gene_id "MSTRG.195184"; transcript_id "MSTRG.195184.93"; exon_number "23";
chr9	StringTie	exon	35398882	35399034	1000	+	.	gene_id "MSTRG.195184"; transcript_id "MSTRG.195184.93"; exon_number "24";
chr9	StringTie	exon	35399161	35399284	1000	+	.	gene_id "MSTRG.195184"; transcript_id "MSTRG.195184.93"; exon_number "25";
chr9	StringTie	exon	35399392	35399448	1000	+	.	gene_id "MSTRG.195184"; transcript_id "MSTRG.195184.93"; exon_number "26";
chr9	StringTie	exon	35399649	35399729	1000	+	.	gene_id "MSTRG.195184"; transcript_id "MSTRG.195184.93"; exon_number "27";
chr9	StringTie	exon	35400296	35400443	1000	+	.	gene_id "MSTRG.195184"; transcript_id "MSTRG.195184.93"; exon_number "28";
chr9	StringTie	exon	35403167	35403259	1000	+	.	gene_id "MSTRG.195184"; transcript_id "MSTRG.195184.93"; exon_number "29";
chr9	StringTie	exon	35403440	35403599	1000	+	.	gene_id "MSTRG.195184"; transcript_id "MSTRG.195184.93"; exon_number "30";
chr9	StringTie	exon	35403748	35406658	1000	+	.	gene_id "MSTRG.195184"; transcript_id "MSTRG.195184.93"; exon_number "31";
chr9	StringTie	exon	35408927	35409003	1000	+	.	gene_id "MSTRG.195184"; transcript_id "MSTRG.195184.93"; exon_number "32";
chr9	StringTie	exon	35410205	35410972	1000	+	.	gene_id "MSTRG.195184"; transcript_id "MSTRG.195184.93"; exon_number "33";
chr9	StringTie	transcript	35341669	35406394	1000	+	.	gene_id "MSTRG.195184"; transcript_id "MSTRG.195184.94";
chr9	StringTie	exon	35341669	35342344	1000	+	.	gene_id "MSTRG.195184"; transcript_id "MSTRG.195184.94"; exon_number "1";
chr9	StringTie	exon	35366947	35366993	1000	+	.	gene_id "MSTRG.195184"; transcript_id "MSTRG.195184.94"; exon_number "2";
chr9	StringTie	exon	35370318	35370396	1000	+	.	gene_id "MSTRG.195184"; transcript_id "MSTRG.195184.94"; exon_number "3";
chr9	StringTie	exon	35375127	35375201	1000	+	.	gene_id "MSTRG.195184"; transcript_id "MSTRG.195184.94"; exon_number "4";
chr9	StringTie	exon	35376028	35376247	1000	+	.	gene_id "MSTRG.195184"; transcript_id "MSTRG.195184.94"; exon_number "5";
chr9	StringTie	exon	35377468	35377695	1000	+	.	gene_id "MSTRG.195184"; transcript_id "MSTRG.195184.94"; exon_number "6";
chr9	StringTie	exon	35378295	35378436	1000	+	.	gene_id "MSTRG.195184"; transcript_id "MSTRG.195184.94"; exon_number "7";
chr9	StringTie	exon	35380470	35380639	1000	+	.	gene_id "MSTRG.195184"; transcript_id "MSTRG.195184.94"; exon_number "8";
chr9	StringTie	exon	35381100	35381215	1000	+	.	gene_id "MSTRG.195184"; transcript_id "MSTRG.195184.94"; exon_number "9";
chr9	StringTie	exon	35381556	35381719	1000	+	.	gene_id "MSTRG.195184"; transcript_id "MSTRG.195184.94"; exon_number "10";
chr9	StringTie	exon	35382357	35382507	1000	+	.	gene_id "MSTRG.195184"; transcript_id "MSTRG.195184.94"; exon_number "11";
chr9	StringTie	exon	35384246	35384314	1000	+	.	gene_id "MSTRG.195184"; transcript_id "MSTRG.195184.94"; exon_number "12";
chr9	StringTie	exon	35385724	35385813	1000	+	.	gene_id "MSTRG.195184"; transcript_id "MSTRG.195184.94"; exon_number "13";
chr9	StringTie	exon	35386165	35386293	1000	+	.	gene_id "MSTRG.195184"; transcript_id "MSTRG.195184.94"; exon_number "14";
chr9	StringTie	exon	35389849	35389973	1000	+	.	gene_id "MSTRG.195184"; transcript_id "MSTRG.195184.94"; exon_number "15";
chr9	StringTie	exon	35390629	35390714	1000	+	.	gene_id "MSTRG.195184"; transcript_id "MSTRG.195184.94"; exon_number "16";
chr9	StringTie	exon	35396476	35396602	1000	+	.	gene_id "MSTRG.195184"; transcript_id "MSTRG.195184.94"; exon_number "17";
chr9	StringTie	exon	35396841	35396937	1000	+	.	gene_id "MSTRG.195184"; transcript_id "MSTRG.195184.94"; exon_number "18";
chr9	StringTie	exon	35397167	35397310	1000	+	.	gene_id "MSTRG.195184"; transcript_id "MSTRG.195184.94"; exon_number "19";
chr9	StringTie	exon	35397635	35397712	1000	+	.	gene_id "MSTRG.195184"; transcript_id "MSTRG.195184.94"; exon_number "20";
chr9	StringTie	exon	35398211	35398288	1000	+	.	gene_id "MSTRG.195184"; transcript_id "MSTRG.195184.94"; exon_number "21";
chr9	StringTie	exon	35398554	35398642	1000	+	.	gene_id "MSTRG.195184"; transcript_id "MSTRG.195184.94"; exon_number "22";
chr9	StringTie	exon	35398882	35399034	1000	+	.	gene_id "MSTRG.195184"; transcript_id "MSTRG.195184.94"; exon_number "23";
chr9	StringTie	exon	35399161	35399284	1000	+	.	gene_id "MSTRG.195184"; transcript_id "MSTRG.195184.94"; exon_number "24";
chr9	StringTie	exon	35399392	35399448	1000	+	.	gene_id "MSTRG.195184"; transcript_id "MSTRG.195184.94"; exon_number "25";
chr9	StringTie	exon	35399649	35399729	1000	+	.	gene_id "MSTRG.195184"; transcript_id "MSTRG.195184.94"; exon_number "26";
chr9	StringTie	exon	35400296	35400443	1000	+	.	gene_id "MSTRG.195184"; transcript_id "MSTRG.195184.94"; exon_number "27";
chr9	StringTie	exon	35403167	35403259	1000	+	.	gene_id "MSTRG.195184"; transcript_id "MSTRG.195184.94"; exon_number "28";
chr9	StringTie	exon	35403440	35403599	1000	+	.	gene_id "MSTRG.195184"; transcript_id "MSTRG.195184.94"; exon_number "29";
chr9	StringTie	exon	35403748	35406394	1000	+	.	gene_id "MSTRG.195184"; transcript_id "MSTRG.195184.94"; exon_number "30";
chr9	StringTie	transcript	35341709	35410664	1000	+	.	gene_id "MSTRG.195184"; transcript_id "MSTRG.195184.95";
chr9	StringTie	exon	35341709	35342344	1000	+	.	gene_id "MSTRG.195184"; transcript_id "MSTRG.195184.95"; exon_number "1";
chr9	StringTie	exon	35351294	35353419	1000	+	.	gene_id "MSTRG.195184"; transcript_id "MSTRG.195184.95"; exon_number "2";
chr9	StringTie	exon	35366947	35366993	1000	+	.	gene_id "MSTRG.195184"; transcript_id "MSTRG.195184.95"; exon_number "3";
chr9	StringTie	exon	35370318	35370396	1000	+	.	gene_id "MSTRG.195184"; transcript_id "MSTRG.195184.95"; exon_number "4";
chr9	StringTie	exon	35375127	35375201	1000	+	.	gene_id "MSTRG.195184"; transcript_id "MSTRG.195184.95"; exon_number "5";
chr9	StringTie	exon	35376028	35376247	1000	+	.	gene_id "MSTRG.195184"; transcript_id "MSTRG.195184.95"; exon_number "6";
chr9	StringTie	exon	35377468	35377695	1000	+	.	gene_id "MSTRG.195184"; transcript_id "MSTRG.195184.95"; exon_number "7";
chr9	StringTie	exon	35378295	35378436	1000	+	.	gene_id "MSTRG.195184"; transcript_id "MSTRG.195184.95"; exon_number "8";
chr9	StringTie	exon	35380470	35380639	1000	+	.	gene_id "MSTRG.195184"; transcript_id "MSTRG.195184.95"; exon_number "9";
chr9	StringTie	exon	35381100	35381215	1000	+	.	gene_id "MSTRG.195184"; transcript_id "MSTRG.195184.95"; exon_number "10";
chr9	StringTie	exon	35381556	35381719	1000	+	.	gene_id "MSTRG.195184"; transcript_id "MSTRG.195184.95"; exon_number "11";
chr9	StringTie	exon	35382357	35382507	1000	+	.	gene_id "MSTRG.195184"; transcript_id "MSTRG.195184.95"; exon_number "12";
chr9	StringTie	exon	35384246	35386293	1000	+	.	gene_id "MSTRG.195184"; transcript_id "MSTRG.195184.95"; exon_number "13";
chr9	StringTie	exon	35389849	35389973	1000	+	.	gene_id "MSTRG.195184"; transcript_id "MSTRG.195184.95"; exon_number "14";
chr9	StringTie	exon	35390629	35390714	1000	+	.	gene_id "MSTRG.195184"; transcript_id "MSTRG.195184.95"; exon_number "15";
chr9	StringTie	exon	35396476	35396602	1000	+	.	gene_id "MSTRG.195184"; transcript_id "MSTRG.195184.95"; exon_number "16";
chr9	StringTie	exon	35396841	35396937	1000	+	.	gene_id "MSTRG.195184"; transcript_id "MSTRG.195184.95"; exon_number "17";
chr9	StringTie	exon	35397167	35397310	1000	+	.	gene_id "MSTRG.195184"; transcript_id "MSTRG.195184.95"; exon_number "18";
chr9	StringTie	exon	35397635	35397712	1000	+	.	gene_id "MSTRG.195184"; transcript_id "MSTRG.195184.95"; exon_number "19";
chr9	StringTie	exon	35398211	35398288	1000	+	.	gene_id "MSTRG.195184"; transcript_id "MSTRG.195184.95"; exon_number "20";
chr9	StringTie	exon	35398554	35398642	1000	+	.	gene_id "MSTRG.195184"; transcript_id "MSTRG.195184.95"; exon_number "21";
chr9	StringTie	exon	35398882	35399034	1000	+	.	gene_id "MSTRG.195184"; transcript_id "MSTRG.195184.95"; exon_number "22";
chr9	StringTie	exon	35399161	35399284	1000	+	.	gene_id "MSTRG.195184"; transcript_id "MSTRG.195184.95"; exon_number "23";
chr9	StringTie	exon	35399392	35399448	1000	+	.	gene_id "MSTRG.195184"; transcript_id "MSTRG.195184.95"; exon_number "24";
chr9	StringTie	exon	35399649	35399729	1000	+	.	gene_id "MSTRG.195184"; transcript_id "MSTRG.195184.95"; exon_number "25";
chr9	StringTie	exon	35400296	35400443	1000	+	.	gene_id "MSTRG.195184"; transcript_id "MSTRG.195184.95"; exon_number "26";
chr9	StringTie	exon	35403167	35403259	1000	+	.	gene_id "MSTRG.195184"; transcript_id "MSTRG.195184.95"; exon_number "27";
chr9	StringTie	exon	35403440	35403599	1000	+	.	gene_id "MSTRG.195184"; transcript_id "MSTRG.195184.95"; exon_number "28";
chr9	StringTie	exon	35403748	35406658	1000	+	.	gene_id "MSTRG.195184"; transcript_id "MSTRG.195184.95"; exon_number "29";
chr9	StringTie	exon	35408927	35409007	1000	+	.	gene_id "MSTRG.195184"; transcript_id "MSTRG.195184.95"; exon_number "30";
chr9	StringTie	exon	35410205	35410664	1000	+	.	gene_id "MSTRG.195184"; transcript_id "MSTRG.195184.95"; exon_number "31";
chr9	StringTie	transcript	35341715	35410585	1000	+	.	gene_id "MSTRG.195184"; transcript_id "MSTRG.195184.96";
chr9	StringTie	exon	35341715	35342344	1000	+	.	gene_id "MSTRG.195184"; transcript_id "MSTRG.195184.96"; exon_number "1";
chr9	StringTie	exon	35366947	35366993	1000	+	.	gene_id "MSTRG.195184"; transcript_id "MSTRG.195184.96"; exon_number "2";
chr9	StringTie	exon	35370318	35370396	1000	+	.	gene_id "MSTRG.195184"; transcript_id "MSTRG.195184.96"; exon_number "3";
chr9	StringTie	exon	35375127	35375201	1000	+	.	gene_id "MSTRG.195184"; transcript_id "MSTRG.195184.96"; exon_number "4";
chr9	StringTie	exon	35376028	35376247	1000	+	.	gene_id "MSTRG.195184"; transcript_id "MSTRG.195184.96"; exon_number "5";
chr9	StringTie	exon	35377468	35377695	1000	+	.	gene_id "MSTRG.195184"; transcript_id "MSTRG.195184.96"; exon_number "6";
chr9	StringTie	exon	35378295	35378436	1000	+	.	gene_id "MSTRG.195184"; transcript_id "MSTRG.195184.96"; exon_number "7";
chr9	StringTie	exon	35380470	35380639	1000	+	.	gene_id "MSTRG.195184"; transcript_id "MSTRG.195184.96"; exon_number "8";
chr9	StringTie	exon	35381100	35381215	1000	+	.	gene_id "MSTRG.195184"; transcript_id "MSTRG.195184.96"; exon_number "9";
chr9	StringTie	exon	35381556	35381719	1000	+	.	gene_id "MSTRG.195184"; transcript_id "MSTRG.195184.96"; exon_number "10";
chr9	StringTie	exon	35382357	35382507	1000	+	.	gene_id "MSTRG.195184"; transcript_id "MSTRG.195184.96"; exon_number "11";
chr9	StringTie	exon	35384246	35386293	1000	+	.	gene_id "MSTRG.195184"; transcript_id "MSTRG.195184.96"; exon_number "12";
chr9	StringTie	exon	35389846	35389973	1000	+	.	gene_id "MSTRG.195184"; transcript_id "MSTRG.195184.96"; exon_number "13";
chr9	StringTie	exon	35390629	35390714	1000	+	.	gene_id "MSTRG.195184"; transcript_id "MSTRG.195184.96"; exon_number "14";
chr9	StringTie	exon	35396476	35396602	1000	+	.	gene_id "MSTRG.195184"; transcript_id "MSTRG.195184.96"; exon_number "15";
chr9	StringTie	exon	35396841	35396937	1000	+	.	gene_id "MSTRG.195184"; transcript_id "MSTRG.195184.96"; exon_number "16";
chr9	StringTie	exon	35397167	35397310	1000	+	.	gene_id "MSTRG.195184"; transcript_id "MSTRG.195184.96"; exon_number "17";
chr9	StringTie	exon	35397635	35397712	1000	+	.	gene_id "MSTRG.195184"; transcript_id "MSTRG.195184.96"; exon_number "18";
chr9	StringTie	exon	35398211	35398288	1000	+	.	gene_id "MSTRG.195184"; transcript_id "MSTRG.195184.96"; exon_number "19";
chr9	StringTie	exon	35398554	35398642	1000	+	.	gene_id "MSTRG.195184"; transcript_id "MSTRG.195184.96"; exon_number "20";
chr9	StringTie	exon	35398882	35399034	1000	+	.	gene_id "MSTRG.195184"; transcript_id "MSTRG.195184.96"; exon_number "21";
chr9	StringTie	exon	35399161	35399284	1000	+	.	gene_id "MSTRG.195184"; transcript_id "MSTRG.195184.96"; exon_number "22";
chr9	StringTie	exon	35399392	35399448	1000	+	.	gene_id "MSTRG.195184"; transcript_id "MSTRG.195184.96"; exon_number "23";
chr9	StringTie	exon	35399649	35399729	1000	+	.	gene_id "MSTRG.195184"; transcript_id "MSTRG.195184.96"; exon_number "24";
chr9	StringTie	exon	35400296	35400443	1000	+	.	gene_id "MSTRG.195184"; transcript_id "MSTRG.195184.96"; exon_number "25";
chr9	StringTie	exon	35403167	35403259	1000	+	.	gene_id "MSTRG.195184"; transcript_id "MSTRG.195184.96"; exon_number "26";
chr9	StringTie	exon	35403440	35403599	1000	+	.	gene_id "MSTRG.195184"; transcript_id "MSTRG.195184.96"; exon_number "27";
chr9	StringTie	exon	35403748	35406658	1000	+	.	gene_id "MSTRG.195184"; transcript_id "MSTRG.195184.96"; exon_number "28";
chr9	StringTie	exon	35408927	35409003	1000	+	.	gene_id "MSTRG.195184"; transcript_id "MSTRG.195184.96"; exon_number "29";
chr9	StringTie	exon	35410205	35410585	1000	+	.	gene_id "MSTRG.195184"; transcript_id "MSTRG.195184.96"; exon_number "30";
chr9	StringTie	transcript	35341754	35405635	1000	+	.	gene_id "MSTRG.195184"; transcript_id "MSTRG.195184.97";
chr9	StringTie	exon	35341754	35342344	1000	+	.	gene_id "MSTRG.195184"; transcript_id "MSTRG.195184.97"; exon_number "1";
chr9	StringTie	exon	35351294	35353810	1000	+	.	gene_id "MSTRG.195184"; transcript_id "MSTRG.195184.97"; exon_number "2";
chr9	StringTie	exon	35364545	35364567	1000	+	.	gene_id "MSTRG.195184"; transcript_id "MSTRG.195184.97"; exon_number "3";
chr9	StringTie	exon	35366947	35366993	1000	+	.	gene_id "MSTRG.195184"; transcript_id "MSTRG.195184.97"; exon_number "4";
chr9	StringTie	exon	35370318	35370396	1000	+	.	gene_id "MSTRG.195184"; transcript_id "MSTRG.195184.97"; exon_number "5";
chr9	StringTie	exon	35375127	35375201	1000	+	.	gene_id "MSTRG.195184"; transcript_id "MSTRG.195184.97"; exon_number "6";
chr9	StringTie	exon	35376028	35376247	1000	+	.	gene_id "MSTRG.195184"; transcript_id "MSTRG.195184.97"; exon_number "7";
chr9	StringTie	exon	35377468	35377695	1000	+	.	gene_id "MSTRG.195184"; transcript_id "MSTRG.195184.97"; exon_number "8";
chr9	StringTie	exon	35378295	35378436	1000	+	.	gene_id "MSTRG.195184"; transcript_id "MSTRG.195184.97"; exon_number "9";
chr9	StringTie	exon	35380470	35380639	1000	+	.	gene_id "MSTRG.195184"; transcript_id "MSTRG.195184.97"; exon_number "10";
chr9	StringTie	exon	35381100	35381215	1000	+	.	gene_id "MSTRG.195184"; transcript_id "MSTRG.195184.97"; exon_number "11";
chr9	StringTie	exon	35381556	35381719	1000	+	.	gene_id "MSTRG.195184"; transcript_id "MSTRG.195184.97"; exon_number "12";
chr9	StringTie	exon	35382357	35382507	1000	+	.	gene_id "MSTRG.195184"; transcript_id "MSTRG.195184.97"; exon_number "13";
chr9	StringTie	exon	35384246	35384314	1000	+	.	gene_id "MSTRG.195184"; transcript_id "MSTRG.195184.97"; exon_number "14";
chr9	StringTie	exon	35385724	35385813	1000	+	.	gene_id "MSTRG.195184"; transcript_id "MSTRG.195184.97"; exon_number "15";
chr9	StringTie	exon	35386165	35386293	1000	+	.	gene_id "MSTRG.195184"; transcript_id "MSTRG.195184.97"; exon_number "16";
chr9	StringTie	exon	35389849	35389973	1000	+	.	gene_id "MSTRG.195184"; transcript_id "MSTRG.195184.97"; exon_number "17";
chr9	StringTie	exon	35390629	35390714	1000	+	.	gene_id "MSTRG.195184"; transcript_id "MSTRG.195184.97"; exon_number "18";
chr9	StringTie	exon	35396476	35396602	1000	+	.	gene_id "MSTRG.195184"; transcript_id "MSTRG.195184.97"; exon_number "19";
chr9	StringTie	exon	35396841	35396937	1000	+	.	gene_id "MSTRG.195184"; transcript_id "MSTRG.195184.97"; exon_number "20";
chr9	StringTie	exon	35397167	35397310	1000	+	.	gene_id "MSTRG.195184"; transcript_id "MSTRG.195184.97"; exon_number "21";
chr9	StringTie	exon	35397635	35397712	1000	+	.	gene_id "MSTRG.195184"; transcript_id "MSTRG.195184.97"; exon_number "22";
chr9	StringTie	exon	35398211	35398288	1000	+	.	gene_id "MSTRG.195184"; transcript_id "MSTRG.195184.97"; exon_number "23";
chr9	StringTie	exon	35398554	35398642	1000	+	.	gene_id "MSTRG.195184"; transcript_id "MSTRG.195184.97"; exon_number "24";
chr9	StringTie	exon	35398882	35399034	1000	+	.	gene_id "MSTRG.195184"; transcript_id "MSTRG.195184.97"; exon_number "25";
chr9	StringTie	exon	35399161	35399284	1000	+	.	gene_id "MSTRG.195184"; transcript_id "MSTRG.195184.97"; exon_number "26";
chr9	StringTie	exon	35399392	35399448	1000	+	.	gene_id "MSTRG.195184"; transcript_id "MSTRG.195184.97"; exon_number "27";
chr9	StringTie	exon	35399649	35399729	1000	+	.	gene_id "MSTRG.195184"; transcript_id "MSTRG.195184.97"; exon_number "28";
chr9	StringTie	exon	35400296	35400443	1000	+	.	gene_id "MSTRG.195184"; transcript_id "MSTRG.195184.97"; exon_number "29";
chr9	StringTie	exon	35403167	35403259	1000	+	.	gene_id "MSTRG.195184"; transcript_id "MSTRG.195184.97"; exon_number "30";
chr9	StringTie	exon	35403440	35403599	1000	+	.	gene_id "MSTRG.195184"; transcript_id "MSTRG.195184.97"; exon_number "31";
chr9	StringTie	exon	35403748	35405635	1000	+	.	gene_id "MSTRG.195184"; transcript_id "MSTRG.195184.97"; exon_number "32";
chr9	StringTie	transcript	35341756	35410608	1000	+	.	gene_id "MSTRG.195184"; transcript_id "MSTRG.195184.98";
chr9	StringTie	exon	35341756	35342344	1000	+	.	gene_id "MSTRG.195184"; transcript_id "MSTRG.195184.98"; exon_number "1";
chr9	StringTie	exon	35351294	35353419	1000	+	.	gene_id "MSTRG.195184"; transcript_id "MSTRG.195184.98"; exon_number "2";
chr9	StringTie	exon	35366947	35366993	1000	+	.	gene_id "MSTRG.195184"; transcript_id "MSTRG.195184.98"; exon_number "3";
chr9	StringTie	exon	35370318	35370396	1000	+	.	gene_id "MSTRG.195184"; transcript_id "MSTRG.195184.98"; exon_number "4";
chr9	StringTie	exon	35375127	35375201	1000	+	.	gene_id "MSTRG.195184"; transcript_id "MSTRG.195184.98"; exon_number "5";
chr9	StringTie	exon	35376028	35376247	1000	+	.	gene_id "MSTRG.195184"; transcript_id "MSTRG.195184.98"; exon_number "6";
chr9	StringTie	exon	35377468	35377695	1000	+	.	gene_id "MSTRG.195184"; transcript_id "MSTRG.195184.98"; exon_number "7";
chr9	StringTie	exon	35378295	35378436	1000	+	.	gene_id "MSTRG.195184"; transcript_id "MSTRG.195184.98"; exon_number "8";
chr9	StringTie	exon	35380470	35380639	1000	+	.	gene_id "MSTRG.195184"; transcript_id "MSTRG.195184.98"; exon_number "9";
chr9	StringTie	exon	35381100	35381215	1000	+	.	gene_id "MSTRG.195184"; transcript_id "MSTRG.195184.98"; exon_number "10";
chr9	StringTie	exon	35381556	35381719	1000	+	.	gene_id "MSTRG.195184"; transcript_id "MSTRG.195184.98"; exon_number "11";
chr9	StringTie	exon	35382357	35382507	1000	+	.	gene_id "MSTRG.195184"; transcript_id "MSTRG.195184.98"; exon_number "12";
chr9	StringTie	exon	35384246	35384314	1000	+	.	gene_id "MSTRG.195184"; transcript_id "MSTRG.195184.98"; exon_number "13";
chr9	StringTie	exon	35385724	35385813	1000	+	.	gene_id "MSTRG.195184"; transcript_id "MSTRG.195184.98"; exon_number "14";
chr9	StringTie	exon	35386165	35386293	1000	+	.	gene_id "MSTRG.195184"; transcript_id "MSTRG.195184.98"; exon_number "15";
chr9	StringTie	exon	35389846	35389973	1000	+	.	gene_id "MSTRG.195184"; transcript_id "MSTRG.195184.98"; exon_number "16";
chr9	StringTie	exon	35390629	35390714	1000	+	.	gene_id "MSTRG.195184"; transcript_id "MSTRG.195184.98"; exon_number "17";
chr9	StringTie	exon	35396476	35396602	1000	+	.	gene_id "MSTRG.195184"; transcript_id "MSTRG.195184.98"; exon_number "18";
chr9	StringTie	exon	35396841	35396937	1000	+	.	gene_id "MSTRG.195184"; transcript_id "MSTRG.195184.98"; exon_number "19";
chr9	StringTie	exon	35397167	35397310	1000	+	.	gene_id "MSTRG.195184"; transcript_id "MSTRG.195184.98"; exon_number "20";
chr9	StringTie	exon	35397635	35397712	1000	+	.	gene_id "MSTRG.195184"; transcript_id "MSTRG.195184.98"; exon_number "21";
chr9	StringTie	exon	35398211	35398288	1000	+	.	gene_id "MSTRG.195184"; transcript_id "MSTRG.195184.98"; exon_number "22";
chr9	StringTie	exon	35398554	35398642	1000	+	.	gene_id "MSTRG.195184"; transcript_id "MSTRG.195184.98"; exon_number "23";
chr9	StringTie	exon	35398882	35399034	1000	+	.	gene_id "MSTRG.195184"; transcript_id "MSTRG.195184.98"; exon_number "24";
chr9	StringTie	exon	35399161	35399284	1000	+	.	gene_id "MSTRG.195184"; transcript_id "MSTRG.195184.98"; exon_number "25";
chr9	StringTie	exon	35399392	35399448	1000	+	.	gene_id "MSTRG.195184"; transcript_id "MSTRG.195184.98"; exon_number "26";
chr9	StringTie	exon	35399649	35399729	1000	+	.	gene_id "MSTRG.195184"; transcript_id "MSTRG.195184.98"; exon_number "27";
chr9	StringTie	exon	35400296	35400443	1000	+	.	gene_id "MSTRG.195184"; transcript_id "MSTRG.195184.98"; exon_number "28";
chr9	StringTie	exon	35403167	35403259	1000	+	.	gene_id "MSTRG.195184"; transcript_id "MSTRG.195184.98"; exon_number "29";
chr9	StringTie	exon	35403440	35403599	1000	+	.	gene_id "MSTRG.195184"; transcript_id "MSTRG.195184.98"; exon_number "30";
chr9	StringTie	exon	35403748	35409007	1000	+	.	gene_id "MSTRG.195184"; transcript_id "MSTRG.195184.98"; exon_number "31";
chr9	StringTie	exon	35410205	35410608	1000	+	.	gene_id "MSTRG.195184"; transcript_id "MSTRG.195184.98"; exon_number "32";
chr9	StringTie	transcript	35341775	35410601	1000	+	.	gene_id "MSTRG.195184"; transcript_id "MSTRG.195184.99";
chr9	StringTie	exon	35341775	35342344	1000	+	.	gene_id "MSTRG.195184"; transcript_id "MSTRG.195184.99"; exon_number "1";
chr9	StringTie	exon	35351294	35353810	1000	+	.	gene_id "MSTRG.195184"; transcript_id "MSTRG.195184.99"; exon_number "2";
chr9	StringTie	exon	35366947	35366993	1000	+	.	gene_id "MSTRG.195184"; transcript_id "MSTRG.195184.99"; exon_number "3";
chr9	StringTie	exon	35370318	35370396	1000	+	.	gene_id "MSTRG.195184"; transcript_id "MSTRG.195184.99"; exon_number "4";
chr9	StringTie	exon	35375127	35375201	1000	+	.	gene_id "MSTRG.195184"; transcript_id "MSTRG.195184.99"; exon_number "5";
chr9	StringTie	exon	35376028	35376247	1000	+	.	gene_id "MSTRG.195184"; transcript_id "MSTRG.195184.99"; exon_number "6";
chr9	StringTie	exon	35377468	35377695	1000	+	.	gene_id "MSTRG.195184"; transcript_id "MSTRG.195184.99"; exon_number "7";
chr9	StringTie	exon	35378295	35378436	1000	+	.	gene_id "MSTRG.195184"; transcript_id "MSTRG.195184.99"; exon_number "8";
chr9	StringTie	exon	35380470	35380639	1000	+	.	gene_id "MSTRG.195184"; transcript_id "MSTRG.195184.99"; exon_number "9";
chr9	StringTie	exon	35381556	35381719	1000	+	.	gene_id "MSTRG.195184"; transcript_id "MSTRG.195184.99"; exon_number "10";
chr9	StringTie	exon	35382357	35382507	1000	+	.	gene_id "MSTRG.195184"; transcript_id "MSTRG.195184.99"; exon_number "11";
chr9	StringTie	exon	35384246	35386293	1000	+	.	gene_id "MSTRG.195184"; transcript_id "MSTRG.195184.99"; exon_number "12";
chr9	StringTie	exon	35389846	35389973	1000	+	.	gene_id "MSTRG.195184"; transcript_id "MSTRG.195184.99"; exon_number "13";
chr9	StringTie	exon	35390629	35390714	1000	+	.	gene_id "MSTRG.195184"; transcript_id "MSTRG.195184.99"; exon_number "14";
chr9	StringTie	exon	35396476	35396602	1000	+	.	gene_id "MSTRG.195184"; transcript_id "MSTRG.195184.99"; exon_number "15";
chr9	StringTie	exon	35396841	35396937	1000	+	.	gene_id "MSTRG.195184"; transcript_id "MSTRG.195184.99"; exon_number "16";
chr9	StringTie	exon	35397167	35397310	1000	+	.	gene_id "MSTRG.195184"; transcript_id "MSTRG.195184.99"; exon_number "17";
chr9	StringTie	exon	35397635	35397712	1000	+	.	gene_id "MSTRG.195184"; transcript_id "MSTRG.195184.99"; exon_number "18";
chr9	StringTie	exon	35398211	35398288	1000	+	.	gene_id "MSTRG.195184"; transcript_id "MSTRG.195184.99"; exon_number "19";
chr9	StringTie	exon	35398554	35398642	1000	+	.	gene_id "MSTRG.195184"; transcript_id "MSTRG.195184.99"; exon_number "20";
chr9	StringTie	exon	35398882	35399034	1000	+	.	gene_id "MSTRG.195184"; transcript_id "MSTRG.195184.99"; exon_number "21";
chr9	StringTie	exon	35399161	35399284	1000	+	.	gene_id "MSTRG.195184"; transcript_id "MSTRG.195184.99"; exon_number "22";
chr9	StringTie	exon	35399392	35399448	1000	+	.	gene_id "MSTRG.195184"; transcript_id "MSTRG.195184.99"; exon_number "23";
chr9	StringTie	exon	35399649	35399729	1000	+	.	gene_id "MSTRG.195184"; transcript_id "MSTRG.195184.99"; exon_number "24";
chr9	StringTie	exon	35400296	35400443	1000	+	.	gene_id "MSTRG.195184"; transcript_id "MSTRG.195184.99"; exon_number "25";
chr9	StringTie	exon	35403167	35403259	1000	+	.	gene_id "MSTRG.195184"; transcript_id "MSTRG.195184.99"; exon_number "26";
chr9	StringTie	exon	35403440	35403599	1000	+	.	gene_id "MSTRG.195184"; transcript_id "MSTRG.195184.99"; exon_number "27";
chr9	StringTie	exon	35403748	35405861	1000	+	.	gene_id "MSTRG.195184"; transcript_id "MSTRG.195184.99"; exon_number "28";
chr9	StringTie	exon	35406593	35406658	1000	+	.	gene_id "MSTRG.195184"; transcript_id "MSTRG.195184.99"; exon_number "29";
chr9	StringTie	exon	35408927	35409003	1000	+	.	gene_id "MSTRG.195184"; transcript_id "MSTRG.195184.99"; exon_number "30";
chr9	StringTie	exon	35410208	35410601	1000	+	.	gene_id "MSTRG.195184"; transcript_id "MSTRG.195184.99"; exon_number "31";
chr9	StringTie	transcript	35181231	35184944	1000	-	.	gene_id "MSTRG.195185"; transcript_id "MSTRG.195185.1";
chr9	StringTie	exon	35181231	35183269	1000	-	.	gene_id "MSTRG.195185"; transcript_id "MSTRG.195185.1"; exon_number "1";
chr9	StringTie	exon	35183307	35184944	1000	-	.	gene_id "MSTRG.195185"; transcript_id "MSTRG.195185.1"; exon_number "2";
chr9	StringTie	transcript	35181560	35187451	1000	-	.	gene_id "MSTRG.195185"; transcript_id "MSTRG.195185.2";
chr9	StringTie	exon	35181560	35183456	1000	-	.	gene_id "MSTRG.195185"; transcript_id "MSTRG.195185.2"; exon_number "1";
chr9	StringTie	exon	35183494	35187451	1000	-	.	gene_id "MSTRG.195185"; transcript_id "MSTRG.195185.2"; exon_number "2";
chr9	StringTie	transcript	35182336	35194976	1000	-	.	gene_id "MSTRG.195185"; transcript_id "MSTRG.195185.3";
chr9	StringTie	exon	35182336	35183269	1000	-	.	gene_id "MSTRG.195185"; transcript_id "MSTRG.195185.3"; exon_number "1";
chr9	StringTie	exon	35183344	35188041	1000	-	.	gene_id "MSTRG.195185"; transcript_id "MSTRG.195185.3"; exon_number "2";
chr9	StringTie	exon	35194717	35194976	1000	-	.	gene_id "MSTRG.195185"; transcript_id "MSTRG.195185.3"; exon_number "3";
chr9	StringTie	transcript	35182358	35194935	1000	-	.	gene_id "MSTRG.195185"; transcript_id "MSTRG.195185.4";
chr9	StringTie	exon	35182358	35183269	1000	-	.	gene_id "MSTRG.195185"; transcript_id "MSTRG.195185.4"; exon_number "1";
chr9	StringTie	exon	35183344	35187415	1000	-	.	gene_id "MSTRG.195185"; transcript_id "MSTRG.195185.4"; exon_number "2";
chr9	StringTie	exon	35187996	35188041	1000	-	.	gene_id "MSTRG.195185"; transcript_id "MSTRG.195185.4"; exon_number "3";
chr9	StringTie	exon	35194717	35194935	1000	-	.	gene_id "MSTRG.195185"; transcript_id "MSTRG.195185.4"; exon_number "4";
chr9	StringTie	transcript	35182438	35194957	1000	-	.	gene_id "MSTRG.195185"; transcript_id "MSTRG.195185.5";
chr9	StringTie	exon	35182438	35184698	1000	-	.	gene_id "MSTRG.195185"; transcript_id "MSTRG.195185.5"; exon_number "1";
chr9	StringTie	exon	35187286	35187415	1000	-	.	gene_id "MSTRG.195185"; transcript_id "MSTRG.195185.5"; exon_number "2";
chr9	StringTie	exon	35187996	35188041	1000	-	.	gene_id "MSTRG.195185"; transcript_id "MSTRG.195185.5"; exon_number "3";
chr9	StringTie	exon	35194717	35194957	1000	-	.	gene_id "MSTRG.195185"; transcript_id "MSTRG.195185.5"; exon_number "4";
chr9	StringTie	transcript	35360540	35362054	1000	-	.	gene_id "MSTRG.195186"; transcript_id "ENST00000623623"; gene_name "RP11-395N21.2"; ref_gene_id "ENSG00000279083";
chr9	StringTie	exon	35360540	35362054	1000	-	.	gene_id "MSTRG.195186"; transcript_id "ENST00000623623"; exon_number "1"; gene_name "RP11-395N21.2"; ref_gene_id "ENSG00000279083";
chr9	StringTie	transcript	35487764	35488704	1000	.	.	gene_id "MSTRG.195187"; transcript_id "MSTRG.195187.1";
chr9	StringTie	exon	35487764	35488704	1000	.	.	gene_id "MSTRG.195187"; transcript_id "MSTRG.195187.1"; exon_number "1";
chr9	StringTie	transcript	35490783	35492325	1000	-	.	gene_id "MSTRG.195188"; transcript_id "MSTRG.195188.1";
chr9	StringTie	exon	35490783	35491256	1000	-	.	gene_id "MSTRG.195188"; transcript_id "MSTRG.195188.1"; exon_number "1";
chr9	StringTie	exon	35491431	35492325	1000	-	.	gene_id "MSTRG.195188"; transcript_id "MSTRG.195188.1"; exon_number "2";
chr9	StringTie	transcript	35491088	35492032	1000	-	.	gene_id "MSTRG.195188"; transcript_id "MSTRG.195188.2";
chr9	StringTie	exon	35491088	35491256	1000	-	.	gene_id "MSTRG.195188"; transcript_id "MSTRG.195188.2"; exon_number "1";
chr9	StringTie	exon	35491431	35491730	1000	-	.	gene_id "MSTRG.195188"; transcript_id "MSTRG.195188.2"; exon_number "2";
chr9	StringTie	exon	35491805	35492032	1000	-	.	gene_id "MSTRG.195188"; transcript_id "MSTRG.195188.2"; exon_number "3";
chr9	StringTie	transcript	35491091	35491958	1000	-	.	gene_id "MSTRG.195188"; transcript_id "MSTRG.195188.3";
chr9	StringTie	exon	35491091	35491256	1000	-	.	gene_id "MSTRG.195188"; transcript_id "MSTRG.195188.3"; exon_number "1";
chr9	StringTie	exon	35491805	35491958	1000	-	.	gene_id "MSTRG.195188"; transcript_id "MSTRG.195188.3"; exon_number "2";
chr9	StringTie	transcript	35491132	35491973	1000	-	.	gene_id "MSTRG.195188"; transcript_id "MSTRG.195188.4";
chr9	StringTie	exon	35491132	35491256	1000	-	.	gene_id "MSTRG.195188"; transcript_id "MSTRG.195188.4"; exon_number "1";
chr9	StringTie	exon	35491431	35491523	1000	-	.	gene_id "MSTRG.195188"; transcript_id "MSTRG.195188.4"; exon_number "2";
chr9	StringTie	exon	35491805	35491973	1000	-	.	gene_id "MSTRG.195188"; transcript_id "MSTRG.195188.4"; exon_number "3";
chr9	StringTie	transcript	35507564	35507873	1000	+	.	gene_id "MSTRG.195189"; transcript_id "ENST00000450395"; gene_name "RPL36AP33"; ref_gene_id "ENSG00000235619";
chr9	StringTie	exon	35507564	35507873	1000	+	.	gene_id "MSTRG.195189"; transcript_id "ENST00000450395"; exon_number "1"; gene_name "RPL36AP33"; ref_gene_id "ENSG00000235619";
chr10	StringTie	transcript	18716707	18718419	1000	.	.	gene_id "MSTRG.19519"; transcript_id "MSTRG.19519.1";
chr10	StringTie	exon	18716707	18718419	1000	.	.	gene_id "MSTRG.19519"; transcript_id "MSTRG.19519.1"; exon_number "1";
chr9	StringTie	transcript	35561948	35563899	1000	-	.	gene_id "MSTRG.195190"; transcript_id "ENST00000399742"; gene_name "FAM166B"; ref_gene_id "ENSG00000215187";
chr9	StringTie	exon	35561948	35562095	1000	-	.	gene_id "MSTRG.195190"; transcript_id "ENST00000399742"; exon_number "1"; gene_name "FAM166B"; ref_gene_id "ENSG00000215187";
chr9	StringTie	exon	35562380	35562574	1000	-	.	gene_id "MSTRG.195190"; transcript_id "ENST00000399742"; exon_number "2"; gene_name "FAM166B"; ref_gene_id "ENSG00000215187";
chr9	StringTie	exon	35562649	35562700	1000	-	.	gene_id "MSTRG.195190"; transcript_id "ENST00000399742"; exon_number "3"; gene_name "FAM166B"; ref_gene_id "ENSG00000215187";
chr9	StringTie	exon	35562875	35563080	1000	-	.	gene_id "MSTRG.195190"; transcript_id "ENST00000399742"; exon_number "4"; gene_name "FAM166B"; ref_gene_id "ENSG00000215187";
chr9	StringTie	exon	35563166	35563389	1000	-	.	gene_id "MSTRG.195190"; transcript_id "ENST00000399742"; exon_number "5"; gene_name "FAM166B"; ref_gene_id "ENSG00000215187";
chr9	StringTie	exon	35563767	35563899	1000	-	.	gene_id "MSTRG.195190"; transcript_id "ENST00000399742"; exon_number "6"; gene_name "FAM166B"; ref_gene_id "ENSG00000215187";
chr9	StringTie	transcript	35561949	35563899	1000	-	.	gene_id "MSTRG.195190"; transcript_id "ENST00000447837"; gene_name "FAM166B"; ref_gene_id "ENSG00000215187";
chr9	StringTie	exon	35561949	35562095	1000	-	.	gene_id "MSTRG.195190"; transcript_id "ENST00000447837"; exon_number "1"; gene_name "FAM166B"; ref_gene_id "ENSG00000215187";
chr9	StringTie	exon	35562380	35562506	1000	-	.	gene_id "MSTRG.195190"; transcript_id "ENST00000447837"; exon_number "2"; gene_name "FAM166B"; ref_gene_id "ENSG00000215187";
chr9	StringTie	exon	35562649	35562700	1000	-	.	gene_id "MSTRG.195190"; transcript_id "ENST00000447837"; exon_number "3"; gene_name "FAM166B"; ref_gene_id "ENSG00000215187";
chr9	StringTie	exon	35562875	35563080	1000	-	.	gene_id "MSTRG.195190"; transcript_id "ENST00000447837"; exon_number "4"; gene_name "FAM166B"; ref_gene_id "ENSG00000215187";
chr9	StringTie	exon	35563166	35563389	1000	-	.	gene_id "MSTRG.195190"; transcript_id "ENST00000447837"; exon_number "5"; gene_name "FAM166B"; ref_gene_id "ENSG00000215187";
chr9	StringTie	exon	35563767	35563899	1000	-	.	gene_id "MSTRG.195190"; transcript_id "ENST00000447837"; exon_number "6"; gene_name "FAM166B"; ref_gene_id "ENSG00000215187";
chr9	StringTie	transcript	35562157	35562957	1000	-	.	gene_id "MSTRG.195190"; transcript_id "ENST00000478246"; gene_name "FAM166B"; ref_gene_id "ENSG00000215187";
chr9	StringTie	exon	35562157	35562700	1000	-	.	gene_id "MSTRG.195190"; transcript_id "ENST00000478246"; exon_number "1"; gene_name "FAM166B"; ref_gene_id "ENSG00000215187";
chr9	StringTie	exon	35562875	35562957	1000	-	.	gene_id "MSTRG.195190"; transcript_id "ENST00000478246"; exon_number "2"; gene_name "FAM166B"; ref_gene_id "ENSG00000215187";
chr9	StringTie	transcript	35561835	35563047	1000	-	.	gene_id "MSTRG.195190"; transcript_id "ENST00000480287"; gene_name "FAM166B"; ref_gene_id "ENSG00000215187";
chr9	StringTie	exon	35561835	35562095	1000	-	.	gene_id "MSTRG.195190"; transcript_id "ENST00000480287"; exon_number "1"; gene_name "FAM166B"; ref_gene_id "ENSG00000215187";
chr9	StringTie	exon	35562380	35562574	1000	-	.	gene_id "MSTRG.195190"; transcript_id "ENST00000480287"; exon_number "2"; gene_name "FAM166B"; ref_gene_id "ENSG00000215187";
chr9	StringTie	exon	35562649	35562700	1000	-	.	gene_id "MSTRG.195190"; transcript_id "ENST00000480287"; exon_number "3"; gene_name "FAM166B"; ref_gene_id "ENSG00000215187";
chr9	StringTie	exon	35562875	35563047	1000	-	.	gene_id "MSTRG.195190"; transcript_id "ENST00000480287"; exon_number "4"; gene_name "FAM166B"; ref_gene_id "ENSG00000215187";
chr9	StringTie	transcript	35561831	35563874	1000	-	.	gene_id "MSTRG.195190"; transcript_id "ENST00000492890"; gene_name "FAM166B"; ref_gene_id "ENSG00000215187";
chr9	StringTie	exon	35561831	35562095	1000	-	.	gene_id "MSTRG.195190"; transcript_id "ENST00000492890"; exon_number "1"; gene_name "FAM166B"; ref_gene_id "ENSG00000215187";
chr9	StringTie	exon	35562380	35562528	1000	-	.	gene_id "MSTRG.195190"; transcript_id "ENST00000492890"; exon_number "2"; gene_name "FAM166B"; ref_gene_id "ENSG00000215187";
chr9	StringTie	exon	35562649	35562700	1000	-	.	gene_id "MSTRG.195190"; transcript_id "ENST00000492890"; exon_number "3"; gene_name "FAM166B"; ref_gene_id "ENSG00000215187";
chr9	StringTie	exon	35562875	35563080	1000	-	.	gene_id "MSTRG.195190"; transcript_id "ENST00000492890"; exon_number "4"; gene_name "FAM166B"; ref_gene_id "ENSG00000215187";
chr9	StringTie	exon	35563166	35563356	1000	-	.	gene_id "MSTRG.195190"; transcript_id "ENST00000492890"; exon_number "5"; gene_name "FAM166B"; ref_gene_id "ENSG00000215187";
chr9	StringTie	exon	35563767	35563874	1000	-	.	gene_id "MSTRG.195190"; transcript_id "ENST00000492890"; exon_number "6"; gene_name "FAM166B"; ref_gene_id "ENSG00000215187";
chr9	StringTie	transcript	35561832	35563899	1000	-	.	gene_id "MSTRG.195190"; transcript_id "ENST00000619051"; gene_name "FAM166B"; ref_gene_id "ENSG00000215187";
chr9	StringTie	exon	35561832	35562095	1000	-	.	gene_id "MSTRG.195190"; transcript_id "ENST00000619051"; exon_number "1"; gene_name "FAM166B"; ref_gene_id "ENSG00000215187";
chr9	StringTie	exon	35562380	35562528	1000	-	.	gene_id "MSTRG.195190"; transcript_id "ENST00000619051"; exon_number "2"; gene_name "FAM166B"; ref_gene_id "ENSG00000215187";
chr9	StringTie	exon	35562649	35562700	1000	-	.	gene_id "MSTRG.195190"; transcript_id "ENST00000619051"; exon_number "3"; gene_name "FAM166B"; ref_gene_id "ENSG00000215187";
chr9	StringTie	exon	35562875	35563080	1000	-	.	gene_id "MSTRG.195190"; transcript_id "ENST00000619051"; exon_number "4"; gene_name "FAM166B"; ref_gene_id "ENSG00000215187";
chr9	StringTie	exon	35563166	35563389	1000	-	.	gene_id "MSTRG.195190"; transcript_id "ENST00000619051"; exon_number "5"; gene_name "FAM166B"; ref_gene_id "ENSG00000215187";
chr9	StringTie	exon	35563767	35563899	1000	-	.	gene_id "MSTRG.195190"; transcript_id "ENST00000619051"; exon_number "6"; gene_name "FAM166B"; ref_gene_id "ENSG00000215187";
chr9	StringTie	transcript	35561827	35566655	1000	-	.	gene_id "MSTRG.195190"; transcript_id "MSTRG.195190.1";
chr9	StringTie	exon	35561827	35562095	1000	-	.	gene_id "MSTRG.195190"; transcript_id "MSTRG.195190.1"; exon_number "1";
chr9	StringTie	exon	35562380	35562506	1000	-	.	gene_id "MSTRG.195190"; transcript_id "MSTRG.195190.1"; exon_number "2";
chr9	StringTie	exon	35562649	35562700	1000	-	.	gene_id "MSTRG.195190"; transcript_id "MSTRG.195190.1"; exon_number "3";
chr9	StringTie	exon	35562875	35563080	1000	-	.	gene_id "MSTRG.195190"; transcript_id "MSTRG.195190.1"; exon_number "4";
chr9	StringTie	exon	35563166	35563558	1000	-	.	gene_id "MSTRG.195190"; transcript_id "MSTRG.195190.1"; exon_number "5";
chr9	StringTie	exon	35563767	35566655	1000	-	.	gene_id "MSTRG.195190"; transcript_id "MSTRG.195190.1"; exon_number "6";
chr9	StringTie	transcript	35561835	35587080	1000	-	.	gene_id "MSTRG.195190"; transcript_id "MSTRG.195190.12";
chr9	StringTie	exon	35561835	35562095	1000	-	.	gene_id "MSTRG.195190"; transcript_id "MSTRG.195190.12"; exon_number "1";
chr9	StringTie	exon	35562380	35562574	1000	-	.	gene_id "MSTRG.195190"; transcript_id "MSTRG.195190.12"; exon_number "2";
chr9	StringTie	exon	35562649	35562700	1000	-	.	gene_id "MSTRG.195190"; transcript_id "MSTRG.195190.12"; exon_number "3";
chr9	StringTie	exon	35562875	35563080	1000	-	.	gene_id "MSTRG.195190"; transcript_id "MSTRG.195190.12"; exon_number "4";
chr9	StringTie	exon	35582779	35587080	1000	-	.	gene_id "MSTRG.195190"; transcript_id "MSTRG.195190.12"; exon_number "5";
chr9	StringTie	transcript	35561835	35582848	1000	-	.	gene_id "MSTRG.195190"; transcript_id "MSTRG.195190.13";
chr9	StringTie	exon	35561835	35562095	1000	-	.	gene_id "MSTRG.195190"; transcript_id "MSTRG.195190.13"; exon_number "1";
chr9	StringTie	exon	35562380	35562574	1000	-	.	gene_id "MSTRG.195190"; transcript_id "MSTRG.195190.13"; exon_number "2";
chr9	StringTie	exon	35562649	35562700	1000	-	.	gene_id "MSTRG.195190"; transcript_id "MSTRG.195190.13"; exon_number "3";
chr9	StringTie	exon	35562875	35563080	1000	-	.	gene_id "MSTRG.195190"; transcript_id "MSTRG.195190.13"; exon_number "4";
chr9	StringTie	exon	35563166	35563248	1000	-	.	gene_id "MSTRG.195190"; transcript_id "MSTRG.195190.13"; exon_number "5";
chr9	StringTie	exon	35563767	35563924	1000	-	.	gene_id "MSTRG.195190"; transcript_id "MSTRG.195190.13"; exon_number "6";
chr9	StringTie	exon	35582779	35582848	1000	-	.	gene_id "MSTRG.195190"; transcript_id "MSTRG.195190.13"; exon_number "7";
chr9	StringTie	transcript	35561835	35582848	1000	-	.	gene_id "MSTRG.195190"; transcript_id "MSTRG.195190.14";
chr9	StringTie	exon	35561835	35562095	1000	-	.	gene_id "MSTRG.195190"; transcript_id "MSTRG.195190.14"; exon_number "1";
chr9	StringTie	exon	35562380	35562574	1000	-	.	gene_id "MSTRG.195190"; transcript_id "MSTRG.195190.14"; exon_number "2";
chr9	StringTie	exon	35562649	35562700	1000	-	.	gene_id "MSTRG.195190"; transcript_id "MSTRG.195190.14"; exon_number "3";
chr9	StringTie	exon	35562875	35563080	1000	-	.	gene_id "MSTRG.195190"; transcript_id "MSTRG.195190.14"; exon_number "4";
chr9	StringTie	exon	35563166	35563389	1000	-	.	gene_id "MSTRG.195190"; transcript_id "MSTRG.195190.14"; exon_number "5";
chr9	StringTie	exon	35563767	35563924	1000	-	.	gene_id "MSTRG.195190"; transcript_id "MSTRG.195190.14"; exon_number "6";
chr9	StringTie	exon	35582779	35582848	1000	-	.	gene_id "MSTRG.195190"; transcript_id "MSTRG.195190.14"; exon_number "7";
chr9	StringTie	transcript	35561835	35605200	1000	-	.	gene_id "MSTRG.195190"; transcript_id "MSTRG.195190.15";
chr9	StringTie	exon	35561835	35562095	1000	-	.	gene_id "MSTRG.195190"; transcript_id "MSTRG.195190.15"; exon_number "1";
chr9	StringTie	exon	35562380	35562574	1000	-	.	gene_id "MSTRG.195190"; transcript_id "MSTRG.195190.15"; exon_number "2";
chr9	StringTie	exon	35562649	35562700	1000	-	.	gene_id "MSTRG.195190"; transcript_id "MSTRG.195190.15"; exon_number "3";
chr9	StringTie	exon	35562875	35563080	1000	-	.	gene_id "MSTRG.195190"; transcript_id "MSTRG.195190.15"; exon_number "4";
chr9	StringTie	exon	35563166	35563389	1000	-	.	gene_id "MSTRG.195190"; transcript_id "MSTRG.195190.15"; exon_number "5";
chr9	StringTie	exon	35563767	35563924	1000	-	.	gene_id "MSTRG.195190"; transcript_id "MSTRG.195190.15"; exon_number "6";
chr9	StringTie	exon	35604951	35605200	1000	-	.	gene_id "MSTRG.195190"; transcript_id "MSTRG.195190.15"; exon_number "7";
chr9	StringTie	transcript	35561884	35563916	1000	-	.	gene_id "MSTRG.195190"; transcript_id "MSTRG.195190.17";
chr9	StringTie	exon	35561884	35562095	1000	-	.	gene_id "MSTRG.195190"; transcript_id "MSTRG.195190.17"; exon_number "1";
chr9	StringTie	exon	35562380	35562506	1000	-	.	gene_id "MSTRG.195190"; transcript_id "MSTRG.195190.17"; exon_number "2";
chr9	StringTie	exon	35562649	35562700	1000	-	.	gene_id "MSTRG.195190"; transcript_id "MSTRG.195190.17"; exon_number "3";
chr9	StringTie	exon	35562887	35563080	1000	-	.	gene_id "MSTRG.195190"; transcript_id "MSTRG.195190.17"; exon_number "4";
chr9	StringTie	exon	35563174	35563248	1000	-	.	gene_id "MSTRG.195190"; transcript_id "MSTRG.195190.17"; exon_number "5";
chr9	StringTie	exon	35563767	35563916	1000	-	.	gene_id "MSTRG.195190"; transcript_id "MSTRG.195190.17"; exon_number "6";
chr9	StringTie	transcript	35561924	35563973	1000	-	.	gene_id "MSTRG.195190"; transcript_id "MSTRG.195190.18";
chr9	StringTie	exon	35561924	35562095	1000	-	.	gene_id "MSTRG.195190"; transcript_id "MSTRG.195190.18"; exon_number "1";
chr9	StringTie	exon	35562380	35562506	1000	-	.	gene_id "MSTRG.195190"; transcript_id "MSTRG.195190.18"; exon_number "2";
chr9	StringTie	exon	35562649	35562700	1000	-	.	gene_id "MSTRG.195190"; transcript_id "MSTRG.195190.18"; exon_number "3";
chr9	StringTie	exon	35562875	35563080	1000	-	.	gene_id "MSTRG.195190"; transcript_id "MSTRG.195190.18"; exon_number "4";
chr9	StringTie	exon	35563166	35563356	1000	-	.	gene_id "MSTRG.195190"; transcript_id "MSTRG.195190.18"; exon_number "5";
chr9	StringTie	exon	35563767	35563973	1000	-	.	gene_id "MSTRG.195190"; transcript_id "MSTRG.195190.18"; exon_number "6";
chr9	StringTie	transcript	35561930	35564034	1000	-	.	gene_id "MSTRG.195190"; transcript_id "MSTRG.195190.19";
chr9	StringTie	exon	35561930	35562095	1000	-	.	gene_id "MSTRG.195190"; transcript_id "MSTRG.195190.19"; exon_number "1";
chr9	StringTie	exon	35562380	35562506	1000	-	.	gene_id "MSTRG.195190"; transcript_id "MSTRG.195190.19"; exon_number "2";
chr9	StringTie	exon	35562649	35562700	1000	-	.	gene_id "MSTRG.195190"; transcript_id "MSTRG.195190.19"; exon_number "3";
chr9	StringTie	exon	35562875	35563080	1000	-	.	gene_id "MSTRG.195190"; transcript_id "MSTRG.195190.19"; exon_number "4";
chr9	StringTie	exon	35563767	35564034	1000	-	.	gene_id "MSTRG.195190"; transcript_id "MSTRG.195190.19"; exon_number "5";
chr9	StringTie	transcript	35561828	35568794	1000	-	.	gene_id "MSTRG.195190"; transcript_id "MSTRG.195190.2";
```
