## Additional File 7 - TCGA transcript assembly for "Widespread 3’ UTR splicing regulates expression of oncogene transcripts in sequence-dependent and independent manners": all_tissues_agg-agg-agg.gtf (part 942 of 2216)

```
chr9	StringTie	exon	35561828	35562095	1000	-	.	gene_id "MSTRG.195190"; transcript_id "MSTRG.195190.2"; exon_number "1";
chr9	StringTie	exon	35562380	35562574	1000	-	.	gene_id "MSTRG.195190"; transcript_id "MSTRG.195190.2"; exon_number "2";
chr9	StringTie	exon	35562649	35562700	1000	-	.	gene_id "MSTRG.195190"; transcript_id "MSTRG.195190.2"; exon_number "3";
chr9	StringTie	exon	35562875	35563080	1000	-	.	gene_id "MSTRG.195190"; transcript_id "MSTRG.195190.2"; exon_number "4";
chr9	StringTie	exon	35563166	35563389	1000	-	.	gene_id "MSTRG.195190"; transcript_id "MSTRG.195190.2"; exon_number "5";
chr9	StringTie	exon	35563767	35563905	1000	-	.	gene_id "MSTRG.195190"; transcript_id "MSTRG.195190.2"; exon_number "6";
chr9	StringTie	exon	35564369	35568794	1000	-	.	gene_id "MSTRG.195190"; transcript_id "MSTRG.195190.2"; exon_number "7";
chr9	StringTie	transcript	35561931	35563968	1000	-	.	gene_id "MSTRG.195190"; transcript_id "MSTRG.195190.20";
chr9	StringTie	exon	35561931	35562095	1000	-	.	gene_id "MSTRG.195190"; transcript_id "MSTRG.195190.20"; exon_number "1";
chr9	StringTie	exon	35562380	35562574	1000	-	.	gene_id "MSTRG.195190"; transcript_id "MSTRG.195190.20"; exon_number "2";
chr9	StringTie	exon	35562649	35562700	1000	-	.	gene_id "MSTRG.195190"; transcript_id "MSTRG.195190.20"; exon_number "3";
chr9	StringTie	exon	35562887	35563080	1000	-	.	gene_id "MSTRG.195190"; transcript_id "MSTRG.195190.20"; exon_number "4";
chr9	StringTie	exon	35563166	35563558	1000	-	.	gene_id "MSTRG.195190"; transcript_id "MSTRG.195190.20"; exon_number "5";
chr9	StringTie	exon	35563767	35563968	1000	-	.	gene_id "MSTRG.195190"; transcript_id "MSTRG.195190.20"; exon_number "6";
chr9	StringTie	transcript	35561933	35563911	1000	-	.	gene_id "MSTRG.195190"; transcript_id "MSTRG.195190.21";
chr9	StringTie	exon	35561933	35562095	1000	-	.	gene_id "MSTRG.195190"; transcript_id "MSTRG.195190.21"; exon_number "1";
chr9	StringTie	exon	35562380	35562506	1000	-	.	gene_id "MSTRG.195190"; transcript_id "MSTRG.195190.21"; exon_number "2";
chr9	StringTie	exon	35562649	35562700	1000	-	.	gene_id "MSTRG.195190"; transcript_id "MSTRG.195190.21"; exon_number "3";
chr9	StringTie	exon	35562875	35563080	1000	-	.	gene_id "MSTRG.195190"; transcript_id "MSTRG.195190.21"; exon_number "4";
chr9	StringTie	exon	35563166	35563248	1000	-	.	gene_id "MSTRG.195190"; transcript_id "MSTRG.195190.21"; exon_number "5";
chr9	StringTie	exon	35563767	35563911	1000	-	.	gene_id "MSTRG.195190"; transcript_id "MSTRG.195190.21"; exon_number "6";
chr9	StringTie	transcript	35561933	35563921	1000	-	.	gene_id "MSTRG.195190"; transcript_id "MSTRG.195190.22";
chr9	StringTie	exon	35561933	35562095	1000	-	.	gene_id "MSTRG.195190"; transcript_id "MSTRG.195190.22"; exon_number "1";
chr9	StringTie	exon	35562380	35562528	1000	-	.	gene_id "MSTRG.195190"; transcript_id "MSTRG.195190.22"; exon_number "2";
chr9	StringTie	exon	35562649	35562700	1000	-	.	gene_id "MSTRG.195190"; transcript_id "MSTRG.195190.22"; exon_number "3";
chr9	StringTie	exon	35562875	35563060	1000	-	.	gene_id "MSTRG.195190"; transcript_id "MSTRG.195190.22"; exon_number "4";
chr9	StringTie	exon	35563144	35563921	1000	-	.	gene_id "MSTRG.195190"; transcript_id "MSTRG.195190.22"; exon_number "5";
chr9	StringTie	transcript	35561933	35563906	1000	-	.	gene_id "MSTRG.195190"; transcript_id "MSTRG.195190.23";
chr9	StringTie	exon	35561933	35562095	1000	-	.	gene_id "MSTRG.195190"; transcript_id "MSTRG.195190.23"; exon_number "1";
chr9	StringTie	exon	35562380	35562574	1000	-	.	gene_id "MSTRG.195190"; transcript_id "MSTRG.195190.23"; exon_number "2";
chr9	StringTie	exon	35562649	35562700	1000	-	.	gene_id "MSTRG.195190"; transcript_id "MSTRG.195190.23"; exon_number "3";
chr9	StringTie	exon	35562887	35563080	1000	-	.	gene_id "MSTRG.195190"; transcript_id "MSTRG.195190.23"; exon_number "4";
chr9	StringTie	exon	35563767	35563906	1000	-	.	gene_id "MSTRG.195190"; transcript_id "MSTRG.195190.23"; exon_number "5";
chr9	StringTie	transcript	35561933	35563906	1000	-	.	gene_id "MSTRG.195190"; transcript_id "MSTRG.195190.24";
chr9	StringTie	exon	35561933	35562095	1000	-	.	gene_id "MSTRG.195190"; transcript_id "MSTRG.195190.24"; exon_number "1";
chr9	StringTie	exon	35562380	35562574	1000	-	.	gene_id "MSTRG.195190"; transcript_id "MSTRG.195190.24"; exon_number "2";
chr9	StringTie	exon	35562649	35562700	1000	-	.	gene_id "MSTRG.195190"; transcript_id "MSTRG.195190.24"; exon_number "3";
chr9	StringTie	exon	35562875	35562928	1000	-	.	gene_id "MSTRG.195190"; transcript_id "MSTRG.195190.24"; exon_number "4";
chr9	StringTie	exon	35563034	35563080	1000	-	.	gene_id "MSTRG.195190"; transcript_id "MSTRG.195190.24"; exon_number "5";
chr9	StringTie	exon	35563166	35563906	1000	-	.	gene_id "MSTRG.195190"; transcript_id "MSTRG.195190.24"; exon_number "6";
chr9	StringTie	transcript	35561936	35563872	1000	-	.	gene_id "MSTRG.195190"; transcript_id "MSTRG.195190.25";
chr9	StringTie	exon	35561936	35562095	1000	-	.	gene_id "MSTRG.195190"; transcript_id "MSTRG.195190.25"; exon_number "1";
chr9	StringTie	exon	35562380	35562700	1000	-	.	gene_id "MSTRG.195190"; transcript_id "MSTRG.195190.25"; exon_number "2";
chr9	StringTie	exon	35562875	35563080	1000	-	.	gene_id "MSTRG.195190"; transcript_id "MSTRG.195190.25"; exon_number "3";
chr9	StringTie	exon	35563166	35563334	1000	-	.	gene_id "MSTRG.195190"; transcript_id "MSTRG.195190.25"; exon_number "4";
chr9	StringTie	exon	35563390	35563872	1000	-	.	gene_id "MSTRG.195190"; transcript_id "MSTRG.195190.25"; exon_number "5";
chr9	StringTie	transcript	35561936	35564410	1000	-	.	gene_id "MSTRG.195190"; transcript_id "MSTRG.195190.26";
chr9	StringTie	exon	35561936	35562095	1000	-	.	gene_id "MSTRG.195190"; transcript_id "MSTRG.195190.26"; exon_number "1";
chr9	StringTie	exon	35562380	35562574	1000	-	.	gene_id "MSTRG.195190"; transcript_id "MSTRG.195190.26"; exon_number "2";
chr9	StringTie	exon	35562649	35562700	1000	-	.	gene_id "MSTRG.195190"; transcript_id "MSTRG.195190.26"; exon_number "3";
chr9	StringTie	exon	35562875	35563080	1000	-	.	gene_id "MSTRG.195190"; transcript_id "MSTRG.195190.26"; exon_number "4";
chr9	StringTie	exon	35563166	35563924	1000	-	.	gene_id "MSTRG.195190"; transcript_id "MSTRG.195190.26"; exon_number "5";
chr9	StringTie	exon	35564369	35564410	1000	-	.	gene_id "MSTRG.195190"; transcript_id "MSTRG.195190.26"; exon_number "6";
chr9	StringTie	transcript	35561936	35563901	1000	-	.	gene_id "MSTRG.195190"; transcript_id "MSTRG.195190.27";
chr9	StringTie	exon	35561936	35562095	1000	-	.	gene_id "MSTRG.195190"; transcript_id "MSTRG.195190.27"; exon_number "1";
chr9	StringTie	exon	35562380	35562528	1000	-	.	gene_id "MSTRG.195190"; transcript_id "MSTRG.195190.27"; exon_number "2";
chr9	StringTie	exon	35562649	35562700	1000	-	.	gene_id "MSTRG.195190"; transcript_id "MSTRG.195190.27"; exon_number "3";
chr9	StringTie	exon	35562875	35563021	1000	-	.	gene_id "MSTRG.195190"; transcript_id "MSTRG.195190.27"; exon_number "4";
chr9	StringTie	exon	35563198	35563558	1000	-	.	gene_id "MSTRG.195190"; transcript_id "MSTRG.195190.27"; exon_number "5";
chr9	StringTie	exon	35563767	35563901	1000	-	.	gene_id "MSTRG.195190"; transcript_id "MSTRG.195190.27"; exon_number "6";
chr9	StringTie	transcript	35561937	35563900	1000	-	.	gene_id "MSTRG.195190"; transcript_id "MSTRG.195190.28";
chr9	StringTie	exon	35561937	35562095	1000	-	.	gene_id "MSTRG.195190"; transcript_id "MSTRG.195190.28"; exon_number "1";
chr9	StringTie	exon	35562380	35562574	1000	-	.	gene_id "MSTRG.195190"; transcript_id "MSTRG.195190.28"; exon_number "2";
chr9	StringTie	exon	35562649	35562700	1000	-	.	gene_id "MSTRG.195190"; transcript_id "MSTRG.195190.28"; exon_number "3";
chr9	StringTie	exon	35562875	35563080	1000	-	.	gene_id "MSTRG.195190"; transcript_id "MSTRG.195190.28"; exon_number "4";
chr9	StringTie	exon	35563154	35563900	1000	-	.	gene_id "MSTRG.195190"; transcript_id "MSTRG.195190.28"; exon_number "5";
chr9	StringTie	transcript	35561937	35563921	1000	-	.	gene_id "MSTRG.195190"; transcript_id "MSTRG.195190.29";
chr9	StringTie	exon	35561937	35562095	1000	-	.	gene_id "MSTRG.195190"; transcript_id "MSTRG.195190.29"; exon_number "1";
chr9	StringTie	exon	35562380	35562506	1000	-	.	gene_id "MSTRG.195190"; transcript_id "MSTRG.195190.29"; exon_number "2";
chr9	StringTie	exon	35562649	35562700	1000	-	.	gene_id "MSTRG.195190"; transcript_id "MSTRG.195190.29"; exon_number "3";
chr9	StringTie	exon	35562875	35563013	1000	-	.	gene_id "MSTRG.195190"; transcript_id "MSTRG.195190.29"; exon_number "4";
chr9	StringTie	exon	35563239	35563921	1000	-	.	gene_id "MSTRG.195190"; transcript_id "MSTRG.195190.29"; exon_number "5";
chr9	StringTie	transcript	35561829	35582848	1000	-	.	gene_id "MSTRG.195190"; transcript_id "MSTRG.195190.3";
chr9	StringTie	exon	35561829	35562095	1000	-	.	gene_id "MSTRG.195190"; transcript_id "MSTRG.195190.3"; exon_number "1";
chr9	StringTie	exon	35562380	35562528	1000	-	.	gene_id "MSTRG.195190"; transcript_id "MSTRG.195190.3"; exon_number "2";
chr9	StringTie	exon	35562649	35562700	1000	-	.	gene_id "MSTRG.195190"; transcript_id "MSTRG.195190.3"; exon_number "3";
chr9	StringTie	exon	35562875	35563080	1000	-	.	gene_id "MSTRG.195190"; transcript_id "MSTRG.195190.3"; exon_number "4";
chr9	StringTie	exon	35563166	35563924	1000	-	.	gene_id "MSTRG.195190"; transcript_id "MSTRG.195190.3"; exon_number "5";
chr9	StringTie	exon	35582779	35582848	1000	-	.	gene_id "MSTRG.195190"; transcript_id "MSTRG.195190.3"; exon_number "6";
chr9	StringTie	transcript	35561937	35563900	1000	-	.	gene_id "MSTRG.195190"; transcript_id "MSTRG.195190.30";
chr9	StringTie	exon	35561937	35562095	1000	-	.	gene_id "MSTRG.195190"; transcript_id "MSTRG.195190.30"; exon_number "1";
chr9	StringTie	exon	35562380	35562574	1000	-	.	gene_id "MSTRG.195190"; transcript_id "MSTRG.195190.30"; exon_number "2";
chr9	StringTie	exon	35562649	35562700	1000	-	.	gene_id "MSTRG.195190"; transcript_id "MSTRG.195190.30"; exon_number "3";
chr9	StringTie	exon	35562887	35562988	1000	-	.	gene_id "MSTRG.195190"; transcript_id "MSTRG.195190.30"; exon_number "4";
chr9	StringTie	exon	35563767	35563900	1000	-	.	gene_id "MSTRG.195190"; transcript_id "MSTRG.195190.30"; exon_number "5";
chr9	StringTie	transcript	35561937	35563868	1000	-	.	gene_id "MSTRG.195190"; transcript_id "MSTRG.195190.31";
chr9	StringTie	exon	35561937	35562095	1000	-	.	gene_id "MSTRG.195190"; transcript_id "MSTRG.195190.31"; exon_number "1";
chr9	StringTie	exon	35562380	35562574	1000	-	.	gene_id "MSTRG.195190"; transcript_id "MSTRG.195190.31"; exon_number "2";
chr9	StringTie	exon	35562649	35562700	1000	-	.	gene_id "MSTRG.195190"; transcript_id "MSTRG.195190.31"; exon_number "3";
chr9	StringTie	exon	35562843	35563080	1000	-	.	gene_id "MSTRG.195190"; transcript_id "MSTRG.195190.31"; exon_number "4";
chr9	StringTie	exon	35563166	35563868	1000	-	.	gene_id "MSTRG.195190"; transcript_id "MSTRG.195190.31"; exon_number "5";
chr9	StringTie	transcript	35561937	35563900	1000	-	.	gene_id "MSTRG.195190"; transcript_id "MSTRG.195190.32";
chr9	StringTie	exon	35561937	35562095	1000	-	.	gene_id "MSTRG.195190"; transcript_id "MSTRG.195190.32"; exon_number "1";
chr9	StringTie	exon	35562380	35562528	1000	-	.	gene_id "MSTRG.195190"; transcript_id "MSTRG.195190.32"; exon_number "2";
chr9	StringTie	exon	35562649	35562700	1000	-	.	gene_id "MSTRG.195190"; transcript_id "MSTRG.195190.32"; exon_number "3";
chr9	StringTie	exon	35562887	35563080	1000	-	.	gene_id "MSTRG.195190"; transcript_id "MSTRG.195190.32"; exon_number "4";
chr9	StringTie	exon	35563174	35563248	1000	-	.	gene_id "MSTRG.195190"; transcript_id "MSTRG.195190.32"; exon_number "5";
chr9	StringTie	exon	35563767	35563900	1000	-	.	gene_id "MSTRG.195190"; transcript_id "MSTRG.195190.32"; exon_number "6";
chr9	StringTie	transcript	35561938	35582848	1000	-	.	gene_id "MSTRG.195190"; transcript_id "MSTRG.195190.33";
chr9	StringTie	exon	35561938	35562095	1000	-	.	gene_id "MSTRG.195190"; transcript_id "MSTRG.195190.33"; exon_number "1";
chr9	StringTie	exon	35562380	35562528	1000	-	.	gene_id "MSTRG.195190"; transcript_id "MSTRG.195190.33"; exon_number "2";
chr9	StringTie	exon	35562649	35562700	1000	-	.	gene_id "MSTRG.195190"; transcript_id "MSTRG.195190.33"; exon_number "3";
chr9	StringTie	exon	35562875	35563334	1000	-	.	gene_id "MSTRG.195190"; transcript_id "MSTRG.195190.33"; exon_number "4";
chr9	StringTie	exon	35563390	35563558	1000	-	.	gene_id "MSTRG.195190"; transcript_id "MSTRG.195190.33"; exon_number "5";
chr9	StringTie	exon	35563767	35563924	1000	-	.	gene_id "MSTRG.195190"; transcript_id "MSTRG.195190.33"; exon_number "6";
chr9	StringTie	exon	35582779	35582848	1000	-	.	gene_id "MSTRG.195190"; transcript_id "MSTRG.195190.33"; exon_number "7";
chr9	StringTie	transcript	35561941	35563921	1000	-	.	gene_id "MSTRG.195190"; transcript_id "MSTRG.195190.34";
chr9	StringTie	exon	35561941	35562095	1000	-	.	gene_id "MSTRG.195190"; transcript_id "MSTRG.195190.34"; exon_number "1";
chr9	StringTie	exon	35562380	35562506	1000	-	.	gene_id "MSTRG.195190"; transcript_id "MSTRG.195190.34"; exon_number "2";
chr9	StringTie	exon	35562649	35562700	1000	-	.	gene_id "MSTRG.195190"; transcript_id "MSTRG.195190.34"; exon_number "3";
chr9	StringTie	exon	35562875	35563080	1000	-	.	gene_id "MSTRG.195190"; transcript_id "MSTRG.195190.34"; exon_number "4";
chr9	StringTie	exon	35563174	35563921	1000	-	.	gene_id "MSTRG.195190"; transcript_id "MSTRG.195190.34"; exon_number "5";
chr9	StringTie	transcript	35561945	35571587	1000	-	.	gene_id "MSTRG.195190"; transcript_id "MSTRG.195190.35";
chr9	StringTie	exon	35561945	35562095	1000	-	.	gene_id "MSTRG.195190"; transcript_id "MSTRG.195190.35"; exon_number "1";
chr9	StringTie	exon	35562380	35562574	1000	-	.	gene_id "MSTRG.195190"; transcript_id "MSTRG.195190.35"; exon_number "2";
chr9	StringTie	exon	35562649	35562700	1000	-	.	gene_id "MSTRG.195190"; transcript_id "MSTRG.195190.35"; exon_number "3";
chr9	StringTie	exon	35562875	35563080	1000	-	.	gene_id "MSTRG.195190"; transcript_id "MSTRG.195190.35"; exon_number "4";
chr9	StringTie	exon	35563166	35563389	1000	-	.	gene_id "MSTRG.195190"; transcript_id "MSTRG.195190.35"; exon_number "5";
chr9	StringTie	exon	35563767	35563924	1000	-	.	gene_id "MSTRG.195190"; transcript_id "MSTRG.195190.35"; exon_number "6";
chr9	StringTie	exon	35569703	35571587	1000	-	.	gene_id "MSTRG.195190"; transcript_id "MSTRG.195190.35"; exon_number "7";
chr9	StringTie	transcript	35561945	35563818	1000	-	.	gene_id "MSTRG.195190"; transcript_id "MSTRG.195190.36";
chr9	StringTie	exon	35561945	35562095	1000	-	.	gene_id "MSTRG.195190"; transcript_id "MSTRG.195190.36"; exon_number "1";
chr9	StringTie	exon	35562380	35562528	1000	-	.	gene_id "MSTRG.195190"; transcript_id "MSTRG.195190.36"; exon_number "2";
chr9	StringTie	exon	35562649	35562700	1000	-	.	gene_id "MSTRG.195190"; transcript_id "MSTRG.195190.36"; exon_number "3";
chr9	StringTie	exon	35562887	35563389	1000	-	.	gene_id "MSTRG.195190"; transcript_id "MSTRG.195190.36"; exon_number "4";
chr9	StringTie	exon	35563767	35563818	1000	-	.	gene_id "MSTRG.195190"; transcript_id "MSTRG.195190.36"; exon_number "5";
chr9	StringTie	transcript	35561948	35563840	1000	-	.	gene_id "MSTRG.195190"; transcript_id "MSTRG.195190.37";
chr9	StringTie	exon	35561948	35562095	1000	-	.	gene_id "MSTRG.195190"; transcript_id "MSTRG.195190.37"; exon_number "1";
chr9	StringTie	exon	35562380	35562574	1000	-	.	gene_id "MSTRG.195190"; transcript_id "MSTRG.195190.37"; exon_number "2";
chr9	StringTie	exon	35562649	35562700	1000	-	.	gene_id "MSTRG.195190"; transcript_id "MSTRG.195190.37"; exon_number "3";
chr9	StringTie	exon	35563767	35563840	1000	-	.	gene_id "MSTRG.195190"; transcript_id "MSTRG.195190.37"; exon_number "4";
chr9	StringTie	transcript	35561948	35563973	1000	-	.	gene_id "MSTRG.195190"; transcript_id "MSTRG.195190.38";
chr9	StringTie	exon	35561948	35562095	1000	-	.	gene_id "MSTRG.195190"; transcript_id "MSTRG.195190.38"; exon_number "1";
chr9	StringTie	exon	35562380	35562528	1000	-	.	gene_id "MSTRG.195190"; transcript_id "MSTRG.195190.38"; exon_number "2";
chr9	StringTie	exon	35562649	35562700	1000	-	.	gene_id "MSTRG.195190"; transcript_id "MSTRG.195190.38"; exon_number "3";
chr9	StringTie	exon	35562887	35563080	1000	-	.	gene_id "MSTRG.195190"; transcript_id "MSTRG.195190.38"; exon_number "4";
chr9	StringTie	exon	35563166	35563248	1000	-	.	gene_id "MSTRG.195190"; transcript_id "MSTRG.195190.38"; exon_number "5";
chr9	StringTie	exon	35563767	35563973	1000	-	.	gene_id "MSTRG.195190"; transcript_id "MSTRG.195190.38"; exon_number "6";
chr9	StringTie	transcript	35561829	35582848	1000	-	.	gene_id "MSTRG.195190"; transcript_id "MSTRG.195190.4";
chr9	StringTie	exon	35561829	35562095	1000	-	.	gene_id "MSTRG.195190"; transcript_id "MSTRG.195190.4"; exon_number "1";
chr9	StringTie	exon	35562380	35562574	1000	-	.	gene_id "MSTRG.195190"; transcript_id "MSTRG.195190.4"; exon_number "2";
chr9	StringTie	exon	35562649	35562700	1000	-	.	gene_id "MSTRG.195190"; transcript_id "MSTRG.195190.4"; exon_number "3";
chr9	StringTie	exon	35562875	35563080	1000	-	.	gene_id "MSTRG.195190"; transcript_id "MSTRG.195190.4"; exon_number "4";
chr9	StringTie	exon	35563767	35563924	1000	-	.	gene_id "MSTRG.195190"; transcript_id "MSTRG.195190.4"; exon_number "5";
chr9	StringTie	exon	35582779	35582848	1000	-	.	gene_id "MSTRG.195190"; transcript_id "MSTRG.195190.4"; exon_number "6";
chr9	StringTie	transcript	35561953	35564034	1000	-	.	gene_id "MSTRG.195190"; transcript_id "MSTRG.195190.41";
chr9	StringTie	exon	35561953	35562095	1000	-	.	gene_id "MSTRG.195190"; transcript_id "MSTRG.195190.41"; exon_number "1";
chr9	StringTie	exon	35562380	35562506	1000	-	.	gene_id "MSTRG.195190"; transcript_id "MSTRG.195190.41"; exon_number "2";
chr9	StringTie	exon	35562649	35562700	1000	-	.	gene_id "MSTRG.195190"; transcript_id "MSTRG.195190.41"; exon_number "3";
chr9	StringTie	exon	35562887	35563558	1000	-	.	gene_id "MSTRG.195190"; transcript_id "MSTRG.195190.41"; exon_number "4";
chr9	StringTie	exon	35563767	35564034	1000	-	.	gene_id "MSTRG.195190"; transcript_id "MSTRG.195190.41"; exon_number "5";
chr9	StringTie	transcript	35561953	35563868	1000	-	.	gene_id "MSTRG.195190"; transcript_id "MSTRG.195190.42";
chr9	StringTie	exon	35561953	35562095	1000	-	.	gene_id "MSTRG.195190"; transcript_id "MSTRG.195190.42"; exon_number "1";
chr9	StringTie	exon	35562380	35562574	1000	-	.	gene_id "MSTRG.195190"; transcript_id "MSTRG.195190.42"; exon_number "2";
chr9	StringTie	exon	35562649	35562700	1000	-	.	gene_id "MSTRG.195190"; transcript_id "MSTRG.195190.42"; exon_number "3";
chr9	StringTie	exon	35562875	35563080	1000	-	.	gene_id "MSTRG.195190"; transcript_id "MSTRG.195190.42"; exon_number "4";
chr9	StringTie	exon	35563174	35563868	1000	-	.	gene_id "MSTRG.195190"; transcript_id "MSTRG.195190.42"; exon_number "5";
chr9	StringTie	transcript	35561953	35564034	1000	-	.	gene_id "MSTRG.195190"; transcript_id "MSTRG.195190.43";
chr9	StringTie	exon	35561953	35562095	1000	-	.	gene_id "MSTRG.195190"; transcript_id "MSTRG.195190.43"; exon_number "1";
chr9	StringTie	exon	35562380	35562506	1000	-	.	gene_id "MSTRG.195190"; transcript_id "MSTRG.195190.43"; exon_number "2";
chr9	StringTie	exon	35562649	35562700	1000	-	.	gene_id "MSTRG.195190"; transcript_id "MSTRG.195190.43"; exon_number "3";
chr9	StringTie	exon	35562875	35563060	1000	-	.	gene_id "MSTRG.195190"; transcript_id "MSTRG.195190.43"; exon_number "4";
chr9	StringTie	exon	35563144	35563558	1000	-	.	gene_id "MSTRG.195190"; transcript_id "MSTRG.195190.43"; exon_number "5";
chr9	StringTie	exon	35563767	35564034	1000	-	.	gene_id "MSTRG.195190"; transcript_id "MSTRG.195190.43"; exon_number "6";
chr9	StringTie	transcript	35561957	35563962	1000	-	.	gene_id "MSTRG.195190"; transcript_id "MSTRG.195190.44";
chr9	StringTie	exon	35561957	35562095	1000	-	.	gene_id "MSTRG.195190"; transcript_id "MSTRG.195190.44"; exon_number "1";
chr9	StringTie	exon	35562380	35562574	1000	-	.	gene_id "MSTRG.195190"; transcript_id "MSTRG.195190.44"; exon_number "2";
chr9	StringTie	exon	35562649	35562700	1000	-	.	gene_id "MSTRG.195190"; transcript_id "MSTRG.195190.44"; exon_number "3";
chr9	StringTie	exon	35562887	35563080	1000	-	.	gene_id "MSTRG.195190"; transcript_id "MSTRG.195190.44"; exon_number "4";
chr9	StringTie	exon	35563166	35563248	1000	-	.	gene_id "MSTRG.195190"; transcript_id "MSTRG.195190.44"; exon_number "5";
chr9	StringTie	exon	35563767	35563962	1000	-	.	gene_id "MSTRG.195190"; transcript_id "MSTRG.195190.44"; exon_number "6";
chr9	StringTie	transcript	35561957	35563903	1000	-	.	gene_id "MSTRG.195190"; transcript_id "MSTRG.195190.45";
chr9	StringTie	exon	35561957	35562095	1000	-	.	gene_id "MSTRG.195190"; transcript_id "MSTRG.195190.45"; exon_number "1";
chr9	StringTie	exon	35562380	35562528	1000	-	.	gene_id "MSTRG.195190"; transcript_id "MSTRG.195190.45"; exon_number "2";
chr9	StringTie	exon	35562649	35562700	1000	-	.	gene_id "MSTRG.195190"; transcript_id "MSTRG.195190.45"; exon_number "3";
chr9	StringTie	exon	35562875	35562928	1000	-	.	gene_id "MSTRG.195190"; transcript_id "MSTRG.195190.45"; exon_number "4";
chr9	StringTie	exon	35563034	35563080	1000	-	.	gene_id "MSTRG.195190"; transcript_id "MSTRG.195190.45"; exon_number "5";
chr9	StringTie	exon	35563166	35563903	1000	-	.	gene_id "MSTRG.195190"; transcript_id "MSTRG.195190.45"; exon_number "6";
chr9	StringTie	transcript	35561958	35563909	1000	-	.	gene_id "MSTRG.195190"; transcript_id "MSTRG.195190.46";
chr9	StringTie	exon	35561958	35562095	1000	-	.	gene_id "MSTRG.195190"; transcript_id "MSTRG.195190.46"; exon_number "1";
chr9	StringTie	exon	35562380	35562528	1000	-	.	gene_id "MSTRG.195190"; transcript_id "MSTRG.195190.46"; exon_number "2";
chr9	StringTie	exon	35562649	35562700	1000	-	.	gene_id "MSTRG.195190"; transcript_id "MSTRG.195190.46"; exon_number "3";
chr9	StringTie	exon	35562875	35563060	1000	-	.	gene_id "MSTRG.195190"; transcript_id "MSTRG.195190.46"; exon_number "4";
chr9	StringTie	exon	35563144	35563248	1000	-	.	gene_id "MSTRG.195190"; transcript_id "MSTRG.195190.46"; exon_number "5";
chr9	StringTie	exon	35563767	35563909	1000	-	.	gene_id "MSTRG.195190"; transcript_id "MSTRG.195190.46"; exon_number "6";
chr9	StringTie	transcript	35561958	35563903	1000	-	.	gene_id "MSTRG.195190"; transcript_id "MSTRG.195190.47";
chr9	StringTie	exon	35561958	35562095	1000	-	.	gene_id "MSTRG.195190"; transcript_id "MSTRG.195190.47"; exon_number "1";
chr9	StringTie	exon	35562380	35562506	1000	-	.	gene_id "MSTRG.195190"; transcript_id "MSTRG.195190.47"; exon_number "2";
chr9	StringTie	exon	35562649	35562700	1000	-	.	gene_id "MSTRG.195190"; transcript_id "MSTRG.195190.47"; exon_number "3";
chr9	StringTie	exon	35562875	35563060	1000	-	.	gene_id "MSTRG.195190"; transcript_id "MSTRG.195190.47"; exon_number "4";
chr9	StringTie	exon	35563166	35563248	1000	-	.	gene_id "MSTRG.195190"; transcript_id "MSTRG.195190.47"; exon_number "5";
chr9	StringTie	exon	35563767	35563903	1000	-	.	gene_id "MSTRG.195190"; transcript_id "MSTRG.195190.47"; exon_number "6";
chr9	StringTie	transcript	35561958	35563909	1000	-	.	gene_id "MSTRG.195190"; transcript_id "MSTRG.195190.48";
chr9	StringTie	exon	35561958	35562095	1000	-	.	gene_id "MSTRG.195190"; transcript_id "MSTRG.195190.48"; exon_number "1";
chr9	StringTie	exon	35562380	35562506	1000	-	.	gene_id "MSTRG.195190"; transcript_id "MSTRG.195190.48"; exon_number "2";
chr9	StringTie	exon	35562649	35562700	1000	-	.	gene_id "MSTRG.195190"; transcript_id "MSTRG.195190.48"; exon_number "3";
chr9	StringTie	exon	35562875	35562928	1000	-	.	gene_id "MSTRG.195190"; transcript_id "MSTRG.195190.48"; exon_number "4";
chr9	StringTie	exon	35563034	35563080	1000	-	.	gene_id "MSTRG.195190"; transcript_id "MSTRG.195190.48"; exon_number "5";
chr9	StringTie	exon	35563166	35563248	1000	-	.	gene_id "MSTRG.195190"; transcript_id "MSTRG.195190.48"; exon_number "6";
chr9	StringTie	exon	35563767	35563909	1000	-	.	gene_id "MSTRG.195190"; transcript_id "MSTRG.195190.48"; exon_number "7";
chr9	StringTie	transcript	35561962	35563918	1000	-	.	gene_id "MSTRG.195190"; transcript_id "MSTRG.195190.49";
chr9	StringTie	exon	35561962	35562095	1000	-	.	gene_id "MSTRG.195190"; transcript_id "MSTRG.195190.49"; exon_number "1";
chr9	StringTie	exon	35562380	35562506	1000	-	.	gene_id "MSTRG.195190"; transcript_id "MSTRG.195190.49"; exon_number "2";
chr9	StringTie	exon	35562649	35562700	1000	-	.	gene_id "MSTRG.195190"; transcript_id "MSTRG.195190.49"; exon_number "3";
chr9	StringTie	exon	35562875	35563389	1000	-	.	gene_id "MSTRG.195190"; transcript_id "MSTRG.195190.49"; exon_number "4";
chr9	StringTie	exon	35563767	35563918	1000	-	.	gene_id "MSTRG.195190"; transcript_id "MSTRG.195190.49"; exon_number "5";
chr9	StringTie	transcript	35561830	35563962	1000	-	.	gene_id "MSTRG.195190"; transcript_id "MSTRG.195190.5";
chr9	StringTie	exon	35561830	35562095	1000	-	.	gene_id "MSTRG.195190"; transcript_id "MSTRG.195190.5"; exon_number "1";
chr9	StringTie	exon	35562380	35562528	1000	-	.	gene_id "MSTRG.195190"; transcript_id "MSTRG.195190.5"; exon_number "2";
chr9	StringTie	exon	35562649	35562700	1000	-	.	gene_id "MSTRG.195190"; transcript_id "MSTRG.195190.5"; exon_number "3";
chr9	StringTie	exon	35562875	35563080	1000	-	.	gene_id "MSTRG.195190"; transcript_id "MSTRG.195190.5"; exon_number "4";
chr9	StringTie	exon	35563767	35563962	1000	-	.	gene_id "MSTRG.195190"; transcript_id "MSTRG.195190.5"; exon_number "5";
chr9	StringTie	transcript	35561964	35563921	1000	-	.	gene_id "MSTRG.195190"; transcript_id "MSTRG.195190.50";
chr9	StringTie	exon	35561964	35562095	1000	-	.	gene_id "MSTRG.195190"; transcript_id "MSTRG.195190.50"; exon_number "1";
chr9	StringTie	exon	35562380	35562574	1000	-	.	gene_id "MSTRG.195190"; transcript_id "MSTRG.195190.50"; exon_number "2";
chr9	StringTie	exon	35562649	35562700	1000	-	.	gene_id "MSTRG.195190"; transcript_id "MSTRG.195190.50"; exon_number "3";
chr9	StringTie	exon	35562875	35563080	1000	-	.	gene_id "MSTRG.195190"; transcript_id "MSTRG.195190.50"; exon_number "4";
chr9	StringTie	exon	35563166	35563356	1000	-	.	gene_id "MSTRG.195190"; transcript_id "MSTRG.195190.50"; exon_number "5";
chr9	StringTie	exon	35563767	35563921	1000	-	.	gene_id "MSTRG.195190"; transcript_id "MSTRG.195190.50"; exon_number "6";
chr9	StringTie	transcript	35592775	35605298	1000	-	.	gene_id "MSTRG.195190"; transcript_id "MSTRG.195190.52";
chr9	StringTie	exon	35592775	35592988	1000	-	.	gene_id "MSTRG.195190"; transcript_id "MSTRG.195190.52"; exon_number "1";
chr9	StringTie	exon	35603946	35605298	1000	-	.	gene_id "MSTRG.195190"; transcript_id "MSTRG.195190.52"; exon_number "2";
chr9	StringTie	transcript	35592899	35605290	1000	-	.	gene_id "MSTRG.195190"; transcript_id "MSTRG.195190.53";
chr9	StringTie	exon	35592899	35593014	1000	-	.	gene_id "MSTRG.195190"; transcript_id "MSTRG.195190.53"; exon_number "1";
chr9	StringTie	exon	35603946	35605290	1000	-	.	gene_id "MSTRG.195190"; transcript_id "MSTRG.195190.53"; exon_number "2";
chr9	StringTie	transcript	35592939	35605191	1000	-	.	gene_id "MSTRG.195190"; transcript_id "MSTRG.195190.54";
chr9	StringTie	exon	35592939	35592988	1000	-	.	gene_id "MSTRG.195190"; transcript_id "MSTRG.195190.54"; exon_number "1";
chr9	StringTie	exon	35604951	35605191	1000	-	.	gene_id "MSTRG.195190"; transcript_id "MSTRG.195190.54"; exon_number "2";
chr9	StringTie	transcript	35561830	35566950	1000	-	.	gene_id "MSTRG.195190"; transcript_id "MSTRG.195190.6";
chr9	StringTie	exon	35561830	35562095	1000	-	.	gene_id "MSTRG.195190"; transcript_id "MSTRG.195190.6"; exon_number "1";
chr9	StringTie	exon	35562380	35562574	1000	-	.	gene_id "MSTRG.195190"; transcript_id "MSTRG.195190.6"; exon_number "2";
chr9	StringTie	exon	35562649	35562700	1000	-	.	gene_id "MSTRG.195190"; transcript_id "MSTRG.195190.6"; exon_number "3";
chr9	StringTie	exon	35562875	35563080	1000	-	.	gene_id "MSTRG.195190"; transcript_id "MSTRG.195190.6"; exon_number "4";
chr9	StringTie	exon	35563166	35563558	1000	-	.	gene_id "MSTRG.195190"; transcript_id "MSTRG.195190.6"; exon_number "5";
chr9	StringTie	exon	35563767	35566950	1000	-	.	gene_id "MSTRG.195190"; transcript_id "MSTRG.195190.6"; exon_number "6";
chr9	StringTie	transcript	35561830	35563936	1000	-	.	gene_id "MSTRG.195190"; transcript_id "MSTRG.195190.7";
chr9	StringTie	exon	35561830	35562095	1000	-	.	gene_id "MSTRG.195190"; transcript_id "MSTRG.195190.7"; exon_number "1";
chr9	StringTie	exon	35562380	35562528	1000	-	.	gene_id "MSTRG.195190"; transcript_id "MSTRG.195190.7"; exon_number "2";
chr9	StringTie	exon	35562649	35562700	1000	-	.	gene_id "MSTRG.195190"; transcript_id "MSTRG.195190.7"; exon_number "3";
chr9	StringTie	exon	35562875	35563080	1000	-	.	gene_id "MSTRG.195190"; transcript_id "MSTRG.195190.7"; exon_number "4";
chr9	StringTie	exon	35563166	35563248	1000	-	.	gene_id "MSTRG.195190"; transcript_id "MSTRG.195190.7"; exon_number "5";
chr9	StringTie	exon	35563767	35563936	1000	-	.	gene_id "MSTRG.195190"; transcript_id "MSTRG.195190.7"; exon_number "6";
chr9	StringTie	transcript	35561831	35563999	1000	-	.	gene_id "MSTRG.195190"; transcript_id "MSTRG.195190.8";
chr9	StringTie	exon	35561831	35562095	1000	-	.	gene_id "MSTRG.195190"; transcript_id "MSTRG.195190.8"; exon_number "1";
chr9	StringTie	exon	35562380	35562528	1000	-	.	gene_id "MSTRG.195190"; transcript_id "MSTRG.195190.8"; exon_number "2";
chr9	StringTie	exon	35562649	35562700	1000	-	.	gene_id "MSTRG.195190"; transcript_id "MSTRG.195190.8"; exon_number "3";
chr9	StringTie	exon	35562875	35563080	1000	-	.	gene_id "MSTRG.195190"; transcript_id "MSTRG.195190.8"; exon_number "4";
chr9	StringTie	exon	35563166	35563558	1000	-	.	gene_id "MSTRG.195190"; transcript_id "MSTRG.195190.8"; exon_number "5";
chr9	StringTie	exon	35563767	35563999	1000	-	.	gene_id "MSTRG.195190"; transcript_id "MSTRG.195190.8"; exon_number "6";
chr9	StringTie	transcript	35561831	35563891	1000	-	.	gene_id "MSTRG.195190"; transcript_id "MSTRG.195190.9";
chr9	StringTie	exon	35561831	35562095	1000	-	.	gene_id "MSTRG.195190"; transcript_id "MSTRG.195190.9"; exon_number "1";
chr9	StringTie	exon	35562380	35562574	1000	-	.	gene_id "MSTRG.195190"; transcript_id "MSTRG.195190.9"; exon_number "2";
chr9	StringTie	exon	35562649	35562700	1000	-	.	gene_id "MSTRG.195190"; transcript_id "MSTRG.195190.9"; exon_number "3";
chr9	StringTie	exon	35562875	35562984	1000	-	.	gene_id "MSTRG.195190"; transcript_id "MSTRG.195190.9"; exon_number "4";
chr9	StringTie	exon	35563154	35563389	1000	-	.	gene_id "MSTRG.195190"; transcript_id "MSTRG.195190.9"; exon_number "5";
chr9	StringTie	exon	35563767	35563891	1000	-	.	gene_id "MSTRG.195190"; transcript_id "MSTRG.195190.9"; exon_number "6";
chr9	StringTie	transcript	35592786	35592951	1000	+	.	gene_id "MSTRG.195191"; transcript_id "ENST00000430795"; gene_name "RP11-156G14.6"; ref_gene_id "ENSG00000227852";
chr9	StringTie	exon	35592786	35592951	1000	+	.	gene_id "MSTRG.195191"; transcript_id "ENST00000430795"; exon_number "1"; gene_name "RP11-156G14.6"; ref_gene_id "ENSG00000227852";
chr9	StringTie	transcript	35605370	35610032	1000	+	.	gene_id "MSTRG.195192"; transcript_id "ENST00000336395"; gene_name "TESK1"; ref_gene_id "ENSG00000107140";
chr9	StringTie	exon	35605370	35605838	1000	+	.	gene_id "MSTRG.195192"; transcript_id "ENST00000336395"; exon_number "1"; gene_name "TESK1"; ref_gene_id "ENSG00000107140";
chr9	StringTie	exon	35605984	35606105	1000	+	.	gene_id "MSTRG.195192"; transcript_id "ENST00000336395"; exon_number "2"; gene_name "TESK1"; ref_gene_id "ENSG00000107140";
chr9	StringTie	exon	35606237	35606285	1000	+	.	gene_id "MSTRG.195192"; transcript_id "ENST00000336395"; exon_number "3"; gene_name "TESK1"; ref_gene_id "ENSG00000107140";
chr9	StringTie	exon	35606837	35606983	1000	+	.	gene_id "MSTRG.195192"; transcript_id "ENST00000336395"; exon_number "4"; gene_name "TESK1"; ref_gene_id "ENSG00000107140";
chr9	StringTie	exon	35607327	35607409	1000	+	.	gene_id "MSTRG.195192"; transcript_id "ENST00000336395"; exon_number "5"; gene_name "TESK1"; ref_gene_id "ENSG00000107140";
chr9	StringTie	exon	35607582	35607672	1000	+	.	gene_id "MSTRG.195192"; transcript_id "ENST00000336395"; exon_number "6"; gene_name "TESK1"; ref_gene_id "ENSG00000107140";
chr9	StringTie	exon	35607928	35608011	1000	+	.	gene_id "MSTRG.195192"; transcript_id "ENST00000336395"; exon_number "7"; gene_name "TESK1"; ref_gene_id "ENSG00000107140";
chr9	StringTie	exon	35608160	35608249	1000	+	.	gene_id "MSTRG.195192"; transcript_id "ENST00000336395"; exon_number "8"; gene_name "TESK1"; ref_gene_id "ENSG00000107140";
chr9	StringTie	exon	35608395	35608509	1000	+	.	gene_id "MSTRG.195192"; transcript_id "ENST00000336395"; exon_number "9"; gene_name "TESK1"; ref_gene_id "ENSG00000107140";
chr9	StringTie	exon	35608862	35610032	1000	+	.	gene_id "MSTRG.195192"; transcript_id "ENST00000336395"; exon_number "10"; gene_name "TESK1"; ref_gene_id "ENSG00000107140";
chr9	StringTie	transcript	35607225	35608227	1000	+	.	gene_id "MSTRG.195192"; transcript_id "ENST00000463897"; gene_name "TESK1"; ref_gene_id "ENSG00000107140";
chr9	StringTie	exon	35607225	35607672	1000	+	.	gene_id "MSTRG.195192"; transcript_id "ENST00000463897"; exon_number "1"; gene_name "TESK1"; ref_gene_id "ENSG00000107140";
chr9	StringTie	exon	35607928	35608011	1000	+	.	gene_id "MSTRG.195192"; transcript_id "ENST00000463897"; exon_number "2"; gene_name "TESK1"; ref_gene_id "ENSG00000107140";
chr9	StringTie	exon	35608160	35608227	1000	+	.	gene_id "MSTRG.195192"; transcript_id "ENST00000463897"; exon_number "3"; gene_name "TESK1"; ref_gene_id "ENSG00000107140";
chr9	StringTie	transcript	35606972	35608282	1000	+	.	gene_id "MSTRG.195192"; transcript_id "ENST00000467424"; gene_name "TESK1"; ref_gene_id "ENSG00000107140";
chr9	StringTie	exon	35606972	35607409	1000	+	.	gene_id "MSTRG.195192"; transcript_id "ENST00000467424"; exon_number "1"; gene_name "TESK1"; ref_gene_id "ENSG00000107140";
chr9	StringTie	exon	35607582	35607672	1000	+	.	gene_id "MSTRG.195192"; transcript_id "ENST00000467424"; exon_number "2"; gene_name "TESK1"; ref_gene_id "ENSG00000107140";
chr9	StringTie	exon	35607928	35608011	1000	+	.	gene_id "MSTRG.195192"; transcript_id "ENST00000467424"; exon_number "3"; gene_name "TESK1"; ref_gene_id "ENSG00000107140";
chr9	StringTie	exon	35608160	35608282	1000	+	.	gene_id "MSTRG.195192"; transcript_id "ENST00000467424"; exon_number "4"; gene_name "TESK1"; ref_gene_id "ENSG00000107140";
chr9	StringTie	transcript	35607666	35608435	1000	+	.	gene_id "MSTRG.195192"; transcript_id "ENST00000480077"; gene_name "TESK1"; ref_gene_id "ENSG00000107140";
chr9	StringTie	exon	35607666	35608011	1000	+	.	gene_id "MSTRG.195192"; transcript_id "ENST00000480077"; exon_number "1"; gene_name "TESK1"; ref_gene_id "ENSG00000107140";
chr9	StringTie	exon	35608160	35608249	1000	+	.	gene_id "MSTRG.195192"; transcript_id "ENST00000480077"; exon_number "2"; gene_name "TESK1"; ref_gene_id "ENSG00000107140";
chr9	StringTie	exon	35608395	35608435	1000	+	.	gene_id "MSTRG.195192"; transcript_id "ENST00000480077"; exon_number "3"; gene_name "TESK1"; ref_gene_id "ENSG00000107140";
chr9	StringTie	transcript	35605491	35610041	1000	+	.	gene_id "MSTRG.195192"; transcript_id "ENST00000498522"; gene_name "TESK1"; ref_gene_id "ENSG00000107140";
chr9	StringTie	exon	35605491	35605838	1000	+	.	gene_id "MSTRG.195192"; transcript_id "ENST00000498522"; exon_number "1"; gene_name "TESK1"; ref_gene_id "ENSG00000107140";
chr9	StringTie	exon	35605984	35606105	1000	+	.	gene_id "MSTRG.195192"; transcript_id "ENST00000498522"; exon_number "2"; gene_name "TESK1"; ref_gene_id "ENSG00000107140";
chr9	StringTie	exon	35606237	35606285	1000	+	.	gene_id "MSTRG.195192"; transcript_id "ENST00000498522"; exon_number "3"; gene_name "TESK1"; ref_gene_id "ENSG00000107140";
chr9	StringTie	exon	35606837	35606983	1000	+	.	gene_id "MSTRG.195192"; transcript_id "ENST00000498522"; exon_number "4"; gene_name "TESK1"; ref_gene_id "ENSG00000107140";
chr9	StringTie	exon	35607582	35607672	1000	+	.	gene_id "MSTRG.195192"; transcript_id "ENST00000498522"; exon_number "5"; gene_name "TESK1"; ref_gene_id "ENSG00000107140";
chr9	StringTie	exon	35607928	35608011	1000	+	.	gene_id "MSTRG.195192"; transcript_id "ENST00000498522"; exon_number "6"; gene_name "TESK1"; ref_gene_id "ENSG00000107140";
chr9	StringTie	exon	35608160	35608249	1000	+	.	gene_id "MSTRG.195192"; transcript_id "ENST00000498522"; exon_number "7"; gene_name "TESK1"; ref_gene_id "ENSG00000107140";
chr9	StringTie	exon	35608395	35608509	1000	+	.	gene_id "MSTRG.195192"; transcript_id "ENST00000498522"; exon_number "8"; gene_name "TESK1"; ref_gene_id "ENSG00000107140";
chr9	StringTie	exon	35608862	35610041	1000	+	.	gene_id "MSTRG.195192"; transcript_id "ENST00000498522"; exon_number "9"; gene_name "TESK1"; ref_gene_id "ENSG00000107140";
chr9	StringTie	transcript	35605305	35610032	1000	+	.	gene_id "MSTRG.195192"; transcript_id "ENST00000620767"; gene_name "TESK1"; ref_gene_id "ENSG00000107140";
chr9	StringTie	exon	35605305	35605425	1000	+	.	gene_id "MSTRG.195192"; transcript_id "ENST00000620767"; exon_number "1"; gene_name "TESK1"; ref_gene_id "ENSG00000107140";
chr9	StringTie	exon	35605474	35605838	1000	+	.	gene_id "MSTRG.195192"; transcript_id "ENST00000620767"; exon_number "2"; gene_name "TESK1"; ref_gene_id "ENSG00000107140";
chr9	StringTie	exon	35605984	35606105	1000	+	.	gene_id "MSTRG.195192"; transcript_id "ENST00000620767"; exon_number "3"; gene_name "TESK1"; ref_gene_id "ENSG00000107140";
chr9	StringTie	exon	35606237	35606285	1000	+	.	gene_id "MSTRG.195192"; transcript_id "ENST00000620767"; exon_number "4"; gene_name "TESK1"; ref_gene_id "ENSG00000107140";
chr9	StringTie	exon	35606837	35606983	1000	+	.	gene_id "MSTRG.195192"; transcript_id "ENST00000620767"; exon_number "5"; gene_name "TESK1"; ref_gene_id "ENSG00000107140";
chr9	StringTie	exon	35607327	35607409	1000	+	.	gene_id "MSTRG.195192"; transcript_id "ENST00000620767"; exon_number "6"; gene_name "TESK1"; ref_gene_id "ENSG00000107140";
chr9	StringTie	exon	35607582	35607672	1000	+	.	gene_id "MSTRG.195192"; transcript_id "ENST00000620767"; exon_number "7"; gene_name "TESK1"; ref_gene_id "ENSG00000107140";
chr9	StringTie	exon	35607928	35608011	1000	+	.	gene_id "MSTRG.195192"; transcript_id "ENST00000620767"; exon_number "8"; gene_name "TESK1"; ref_gene_id "ENSG00000107140";
chr9	StringTie	exon	35608160	35608249	1000	+	.	gene_id "MSTRG.195192"; transcript_id "ENST00000620767"; exon_number "9"; gene_name "TESK1"; ref_gene_id "ENSG00000107140";
chr9	StringTie	exon	35608395	35608509	1000	+	.	gene_id "MSTRG.195192"; transcript_id "ENST00000620767"; exon_number "10"; gene_name "TESK1"; ref_gene_id "ENSG00000107140";
chr9	StringTie	exon	35608862	35610032	1000	+	.	gene_id "MSTRG.195192"; transcript_id "ENST00000620767"; exon_number "11"; gene_name "TESK1"; ref_gene_id "ENSG00000107140";
chr9	StringTie	transcript	35601442	35610601	1000	+	.	gene_id "MSTRG.195192"; transcript_id "MSTRG.195192.1";
chr9	StringTie	exon	35601442	35605598	1000	+	.	gene_id "MSTRG.195192"; transcript_id "MSTRG.195192.1"; exon_number "1";
chr9	StringTie	exon	35605714	35605838	1000	+	.	gene_id "MSTRG.195192"; transcript_id "MSTRG.195192.1"; exon_number "2";
chr9	StringTie	exon	35605984	35606105	1000	+	.	gene_id "MSTRG.195192"; transcript_id "MSTRG.195192.1"; exon_number "3";
chr9	StringTie	exon	35606237	35606285	1000	+	.	gene_id "MSTRG.195192"; transcript_id "MSTRG.195192.1"; exon_number "4";
chr9	StringTie	exon	35606837	35606983	1000	+	.	gene_id "MSTRG.195192"; transcript_id "MSTRG.195192.1"; exon_number "5";
chr9	StringTie	exon	35607327	35607409	1000	+	.	gene_id "MSTRG.195192"; transcript_id "MSTRG.195192.1"; exon_number "6";
chr9	StringTie	exon	35607582	35607672	1000	+	.	gene_id "MSTRG.195192"; transcript_id "MSTRG.195192.1"; exon_number "7";
chr9	StringTie	exon	35607928	35608011	1000	+	.	gene_id "MSTRG.195192"; transcript_id "MSTRG.195192.1"; exon_number "8";
chr9	StringTie	exon	35608160	35608249	1000	+	.	gene_id "MSTRG.195192"; transcript_id "MSTRG.195192.1"; exon_number "9";
chr9	StringTie	exon	35608395	35608509	1000	+	.	gene_id "MSTRG.195192"; transcript_id "MSTRG.195192.1"; exon_number "10";
chr9	StringTie	exon	35608862	35610601	1000	+	.	gene_id "MSTRG.195192"; transcript_id "MSTRG.195192.1"; exon_number "11";
chr9	StringTie	transcript	35604171	35610445	1000	+	.	gene_id "MSTRG.195192"; transcript_id "MSTRG.195192.10";
chr9	StringTie	exon	35604171	35604409	1000	+	.	gene_id "MSTRG.195192"; transcript_id "MSTRG.195192.10"; exon_number "1";
chr9	StringTie	exon	35605757	35605838	1000	+	.	gene_id "MSTRG.195192"; transcript_id "MSTRG.195192.10"; exon_number "2";
chr9	StringTie	exon	35605984	35606105	1000	+	.	gene_id "MSTRG.195192"; transcript_id "MSTRG.195192.10"; exon_number "3";
chr9	StringTie	exon	35606237	35606285	1000	+	.	gene_id "MSTRG.195192"; transcript_id "MSTRG.195192.10"; exon_number "4";
chr9	StringTie	exon	35606837	35606983	1000	+	.	gene_id "MSTRG.195192"; transcript_id "MSTRG.195192.10"; exon_number "5";
chr9	StringTie	exon	35607327	35607409	1000	+	.	gene_id "MSTRG.195192"; transcript_id "MSTRG.195192.10"; exon_number "6";
chr9	StringTie	exon	35607582	35607672	1000	+	.	gene_id "MSTRG.195192"; transcript_id "MSTRG.195192.10"; exon_number "7";
chr9	StringTie	exon	35607928	35608011	1000	+	.	gene_id "MSTRG.195192"; transcript_id "MSTRG.195192.10"; exon_number "8";
chr9	StringTie	exon	35608160	35608249	1000	+	.	gene_id "MSTRG.195192"; transcript_id "MSTRG.195192.10"; exon_number "9";
chr9	StringTie	exon	35608395	35608509	1000	+	.	gene_id "MSTRG.195192"; transcript_id "MSTRG.195192.10"; exon_number "10";
chr9	StringTie	exon	35608742	35610445	1000	+	.	gene_id "MSTRG.195192"; transcript_id "MSTRG.195192.10"; exon_number "11";
chr9	StringTie	transcript	35604174	35610424	1000	+	.	gene_id "MSTRG.195192"; transcript_id "MSTRG.195192.11";
chr9	StringTie	exon	35604174	35605838	1000	+	.	gene_id "MSTRG.195192"; transcript_id "MSTRG.195192.11"; exon_number "1";
chr9	StringTie	exon	35605984	35606105	1000	+	.	gene_id "MSTRG.195192"; transcript_id "MSTRG.195192.11"; exon_number "2";
chr9	StringTie	exon	35606237	35606285	1000	+	.	gene_id "MSTRG.195192"; transcript_id "MSTRG.195192.11"; exon_number "3";
chr9	StringTie	exon	35606837	35607409	1000	+	.	gene_id "MSTRG.195192"; transcript_id "MSTRG.195192.11"; exon_number "4";
chr9	StringTie	exon	35607582	35607672	1000	+	.	gene_id "MSTRG.195192"; transcript_id "MSTRG.195192.11"; exon_number "5";
chr9	StringTie	exon	35607928	35608011	1000	+	.	gene_id "MSTRG.195192"; transcript_id "MSTRG.195192.11"; exon_number "6";
chr9	StringTie	exon	35608160	35608249	1000	+	.	gene_id "MSTRG.195192"; transcript_id "MSTRG.195192.11"; exon_number "7";
chr9	StringTie	exon	35608395	35608509	1000	+	.	gene_id "MSTRG.195192"; transcript_id "MSTRG.195192.11"; exon_number "8";
chr9	StringTie	exon	35608846	35610424	1000	+	.	gene_id "MSTRG.195192"; transcript_id "MSTRG.195192.11"; exon_number "9";
chr9	StringTie	transcript	35604221	35610355	1000	+	.	gene_id "MSTRG.195192"; transcript_id "MSTRG.195192.12";
chr9	StringTie	exon	35604221	35605838	1000	+	.	gene_id "MSTRG.195192"; transcript_id "MSTRG.195192.12"; exon_number "1";
chr9	StringTie	exon	35605984	35606105	1000	+	.	gene_id "MSTRG.195192"; transcript_id "MSTRG.195192.12"; exon_number "2";
chr9	StringTie	exon	35606237	35606285	1000	+	.	gene_id "MSTRG.195192"; transcript_id "MSTRG.195192.12"; exon_number "3";
chr9	StringTie	exon	35606837	35606983	1000	+	.	gene_id "MSTRG.195192"; transcript_id "MSTRG.195192.12"; exon_number "4";
chr9	StringTie	exon	35607327	35607409	1000	+	.	gene_id "MSTRG.195192"; transcript_id "MSTRG.195192.12"; exon_number "5";
chr9	StringTie	exon	35607582	35607672	1000	+	.	gene_id "MSTRG.195192"; transcript_id "MSTRG.195192.12"; exon_number "6";
chr9	StringTie	exon	35607928	35608011	1000	+	.	gene_id "MSTRG.195192"; transcript_id "MSTRG.195192.12"; exon_number "7";
chr9	StringTie	exon	35608160	35608249	1000	+	.	gene_id "MSTRG.195192"; transcript_id "MSTRG.195192.12"; exon_number "8";
chr9	StringTie	exon	35608395	35608509	1000	+	.	gene_id "MSTRG.195192"; transcript_id "MSTRG.195192.12"; exon_number "9";
chr9	StringTie	exon	35608862	35610115	1000	+	.	gene_id "MSTRG.195192"; transcript_id "MSTRG.195192.12"; exon_number "10";
chr9	StringTie	exon	35610160	35610355	1000	+	.	gene_id "MSTRG.195192"; transcript_id "MSTRG.195192.12"; exon_number "11";
chr9	StringTie	transcript	35604232	35610041	1000	+	.	gene_id "MSTRG.195192"; transcript_id "MSTRG.195192.13";
chr9	StringTie	exon	35604232	35605838	1000	+	.	gene_id "MSTRG.195192"; transcript_id "MSTRG.195192.13"; exon_number "1";
chr9	StringTie	exon	35605984	35606105	1000	+	.	gene_id "MSTRG.195192"; transcript_id "MSTRG.195192.13"; exon_number "2";
chr9	StringTie	exon	35606237	35606285	1000	+	.	gene_id "MSTRG.195192"; transcript_id "MSTRG.195192.13"; exon_number "3";
chr9	StringTie	exon	35606837	35607409	1000	+	.	gene_id "MSTRG.195192"; transcript_id "MSTRG.195192.13"; exon_number "4";
chr9	StringTie	exon	35607582	35607720	1000	+	.	gene_id "MSTRG.195192"; transcript_id "MSTRG.195192.13"; exon_number "5";
chr9	StringTie	exon	35607928	35608011	1000	+	.	gene_id "MSTRG.195192"; transcript_id "MSTRG.195192.13"; exon_number "6";
chr9	StringTie	exon	35608160	35608249	1000	+	.	gene_id "MSTRG.195192"; transcript_id "MSTRG.195192.13"; exon_number "7";
chr9	StringTie	exon	35608395	35608509	1000	+	.	gene_id "MSTRG.195192"; transcript_id "MSTRG.195192.13"; exon_number "8";
chr9	StringTie	exon	35608862	35610041	1000	+	.	gene_id "MSTRG.195192"; transcript_id "MSTRG.195192.13"; exon_number "9";
chr9	StringTie	transcript	35604272	35610041	1000	+	.	gene_id "MSTRG.195192"; transcript_id "MSTRG.195192.14";
chr9	StringTie	exon	35604272	35604840	1000	+	.	gene_id "MSTRG.195192"; transcript_id "MSTRG.195192.14"; exon_number "1";
chr9	StringTie	exon	35605109	35605838	1000	+	.	gene_id "MSTRG.195192"; transcript_id "MSTRG.195192.14"; exon_number "2";
chr9	StringTie	exon	35605984	35606105	1000	+	.	gene_id "MSTRG.195192"; transcript_id "MSTRG.195192.14"; exon_number "3";
chr9	StringTie	exon	35606237	35606285	1000	+	.	gene_id "MSTRG.195192"; transcript_id "MSTRG.195192.14"; exon_number "4";
chr9	StringTie	exon	35606837	35607672	1000	+	.	gene_id "MSTRG.195192"; transcript_id "MSTRG.195192.14"; exon_number "5";
chr9	StringTie	exon	35607928	35608011	1000	+	.	gene_id "MSTRG.195192"; transcript_id "MSTRG.195192.14"; exon_number "6";
chr9	StringTie	exon	35608160	35608249	1000	+	.	gene_id "MSTRG.195192"; transcript_id "MSTRG.195192.14"; exon_number "7";
chr9	StringTie	exon	35608395	35608509	1000	+	.	gene_id "MSTRG.195192"; transcript_id "MSTRG.195192.14"; exon_number "8";
chr9	StringTie	exon	35608862	35610041	1000	+	.	gene_id "MSTRG.195192"; transcript_id "MSTRG.195192.14"; exon_number "9";
chr9	StringTie	transcript	35604291	35610046	1000	+	.	gene_id "MSTRG.195192"; transcript_id "MSTRG.195192.15";
chr9	StringTie	exon	35604291	35604614	1000	+	.	gene_id "MSTRG.195192"; transcript_id "MSTRG.195192.15"; exon_number "1";
chr9	StringTie	exon	35604768	35605838	1000	+	.	gene_id "MSTRG.195192"; transcript_id "MSTRG.195192.15"; exon_number "2";
chr9	StringTie	exon	35605984	35606105	1000	+	.	gene_id "MSTRG.195192"; transcript_id "MSTRG.195192.15"; exon_number "3";
chr9	StringTie	exon	35606237	35606285	1000	+	.	gene_id "MSTRG.195192"; transcript_id "MSTRG.195192.15"; exon_number "4";
chr9	StringTie	exon	35606837	35606983	1000	+	.	gene_id "MSTRG.195192"; transcript_id "MSTRG.195192.15"; exon_number "5";
chr9	StringTie	exon	35607327	35607409	1000	+	.	gene_id "MSTRG.195192"; transcript_id "MSTRG.195192.15"; exon_number "6";
chr9	StringTie	exon	35607582	35607672	1000	+	.	gene_id "MSTRG.195192"; transcript_id "MSTRG.195192.15"; exon_number "7";
chr9	StringTie	exon	35607928	35608011	1000	+	.	gene_id "MSTRG.195192"; transcript_id "MSTRG.195192.15"; exon_number "8";
chr9	StringTie	exon	35608160	35608249	1000	+	.	gene_id "MSTRG.195192"; transcript_id "MSTRG.195192.15"; exon_number "9";
chr9	StringTie	exon	35608395	35608509	1000	+	.	gene_id "MSTRG.195192"; transcript_id "MSTRG.195192.15"; exon_number "10";
chr9	StringTie	exon	35608862	35610046	1000	+	.	gene_id "MSTRG.195192"; transcript_id "MSTRG.195192.15"; exon_number "11";
chr9	StringTie	transcript	35604319	35610040	1000	+	.	gene_id "MSTRG.195192"; transcript_id "MSTRG.195192.16";
chr9	StringTie	exon	35604319	35605544	1000	+	.	gene_id "MSTRG.195192"; transcript_id "MSTRG.195192.16"; exon_number "1";
chr9	StringTie	exon	35605599	35605838	1000	+	.	gene_id "MSTRG.195192"; transcript_id "MSTRG.195192.16"; exon_number "2";
chr9	StringTie	exon	35605984	35606105	1000	+	.	gene_id "MSTRG.195192"; transcript_id "MSTRG.195192.16"; exon_number "3";
chr9	StringTie	exon	35606237	35606285	1000	+	.	gene_id "MSTRG.195192"; transcript_id "MSTRG.195192.16"; exon_number "4";
chr9	StringTie	exon	35606837	35606983	1000	+	.	gene_id "MSTRG.195192"; transcript_id "MSTRG.195192.16"; exon_number "5";
chr9	StringTie	exon	35607327	35607409	1000	+	.	gene_id "MSTRG.195192"; transcript_id "MSTRG.195192.16"; exon_number "6";
chr9	StringTie	exon	35607582	35607672	1000	+	.	gene_id "MSTRG.195192"; transcript_id "MSTRG.195192.16"; exon_number "7";
chr9	StringTie	exon	35607928	35608011	1000	+	.	gene_id "MSTRG.195192"; transcript_id "MSTRG.195192.16"; exon_number "8";
chr9	StringTie	exon	35608160	35608249	1000	+	.	gene_id "MSTRG.195192"; transcript_id "MSTRG.195192.16"; exon_number "9";
chr9	StringTie	exon	35608395	35608509	1000	+	.	gene_id "MSTRG.195192"; transcript_id "MSTRG.195192.16"; exon_number "10";
chr9	StringTie	exon	35608862	35610040	1000	+	.	gene_id "MSTRG.195192"; transcript_id "MSTRG.195192.16"; exon_number "11";
chr9	StringTie	transcript	35604355	35610041	1000	+	.	gene_id "MSTRG.195192"; transcript_id "MSTRG.195192.17";
chr9	StringTie	exon	35604355	35604409	1000	+	.	gene_id "MSTRG.195192"; transcript_id "MSTRG.195192.17"; exon_number "1";
chr9	StringTie	exon	35605757	35605838	1000	+	.	gene_id "MSTRG.195192"; transcript_id "MSTRG.195192.17"; exon_number "2";
chr9	StringTie	exon	35605984	35606105	1000	+	.	gene_id "MSTRG.195192"; transcript_id "MSTRG.195192.17"; exon_number "3";
chr9	StringTie	exon	35606237	35606285	1000	+	.	gene_id "MSTRG.195192"; transcript_id "MSTRG.195192.17"; exon_number "4";
chr9	StringTie	exon	35606837	35606983	1000	+	.	gene_id "MSTRG.195192"; transcript_id "MSTRG.195192.17"; exon_number "5";
chr9	StringTie	exon	35607327	35607409	1000	+	.	gene_id "MSTRG.195192"; transcript_id "MSTRG.195192.17"; exon_number "6";
chr9	StringTie	exon	35607582	35607672	1000	+	.	gene_id "MSTRG.195192"; transcript_id "MSTRG.195192.17"; exon_number "7";
chr9	StringTie	exon	35607928	35608011	1000	+	.	gene_id "MSTRG.195192"; transcript_id "MSTRG.195192.17"; exon_number "8";
chr9	StringTie	exon	35608160	35608249	1000	+	.	gene_id "MSTRG.195192"; transcript_id "MSTRG.195192.17"; exon_number "9";
chr9	StringTie	exon	35608395	35608509	1000	+	.	gene_id "MSTRG.195192"; transcript_id "MSTRG.195192.17"; exon_number "10";
chr9	StringTie	exon	35608862	35610041	1000	+	.	gene_id "MSTRG.195192"; transcript_id "MSTRG.195192.17"; exon_number "11";
chr9	StringTie	transcript	35604403	35610036	1000	+	.	gene_id "MSTRG.195192"; transcript_id "MSTRG.195192.18";
chr9	StringTie	exon	35604403	35605654	1000	+	.	gene_id "MSTRG.195192"; transcript_id "MSTRG.195192.18"; exon_number "1";
chr9	StringTie	exon	35605714	35605838	1000	+	.	gene_id "MSTRG.195192"; transcript_id "MSTRG.195192.18"; exon_number "2";
chr9	StringTie	exon	35605984	35606105	1000	+	.	gene_id "MSTRG.195192"; transcript_id "MSTRG.195192.18"; exon_number "3";
chr9	StringTie	exon	35606237	35606285	1000	+	.	gene_id "MSTRG.195192"; transcript_id "MSTRG.195192.18"; exon_number "4";
chr9	StringTie	exon	35606837	35606983	1000	+	.	gene_id "MSTRG.195192"; transcript_id "MSTRG.195192.18"; exon_number "5";
chr9	StringTie	exon	35607327	35607409	1000	+	.	gene_id "MSTRG.195192"; transcript_id "MSTRG.195192.18"; exon_number "6";
chr9	StringTie	exon	35607582	35607672	1000	+	.	gene_id "MSTRG.195192"; transcript_id "MSTRG.195192.18"; exon_number "7";
chr9	StringTie	exon	35607928	35608011	1000	+	.	gene_id "MSTRG.195192"; transcript_id "MSTRG.195192.18"; exon_number "8";
chr9	StringTie	exon	35608160	35608249	1000	+	.	gene_id "MSTRG.195192"; transcript_id "MSTRG.195192.18"; exon_number "9";
chr9	StringTie	exon	35608395	35608509	1000	+	.	gene_id "MSTRG.195192"; transcript_id "MSTRG.195192.18"; exon_number "10";
chr9	StringTie	exon	35608862	35610036	1000	+	.	gene_id "MSTRG.195192"; transcript_id "MSTRG.195192.18"; exon_number "11";
chr9	StringTie	transcript	35604405	35610046	1000	+	.	gene_id "MSTRG.195192"; transcript_id "MSTRG.195192.19";
chr9	StringTie	exon	35604405	35605838	1000	+	.	gene_id "MSTRG.195192"; transcript_id "MSTRG.195192.19"; exon_number "1";
chr9	StringTie	exon	35605984	35606105	1000	+	.	gene_id "MSTRG.195192"; transcript_id "MSTRG.195192.19"; exon_number "2";
chr9	StringTie	exon	35606237	35606285	1000	+	.	gene_id "MSTRG.195192"; transcript_id "MSTRG.195192.19"; exon_number "3";
chr9	StringTie	exon	35606837	35606983	1000	+	.	gene_id "MSTRG.195192"; transcript_id "MSTRG.195192.19"; exon_number "4";
chr9	StringTie	exon	35607349	35607409	1000	+	.	gene_id "MSTRG.195192"; transcript_id "MSTRG.195192.19"; exon_number "5";
chr9	StringTie	exon	35607582	35607672	1000	+	.	gene_id "MSTRG.195192"; transcript_id "MSTRG.195192.19"; exon_number "6";
chr9	StringTie	exon	35607928	35608011	1000	+	.	gene_id "MSTRG.195192"; transcript_id "MSTRG.195192.19"; exon_number "7";
chr9	StringTie	exon	35608160	35608249	1000	+	.	gene_id "MSTRG.195192"; transcript_id "MSTRG.195192.19"; exon_number "8";
chr9	StringTie	exon	35608395	35608509	1000	+	.	gene_id "MSTRG.195192"; transcript_id "MSTRG.195192.19"; exon_number "9";
chr9	StringTie	exon	35608862	35610046	1000	+	.	gene_id "MSTRG.195192"; transcript_id "MSTRG.195192.19"; exon_number "10";
chr9	StringTie	transcript	35601572	35610599	1000	+	.	gene_id "MSTRG.195192"; transcript_id "MSTRG.195192.2";
chr9	StringTie	exon	35601572	35604750	1000	+	.	gene_id "MSTRG.195192"; transcript_id "MSTRG.195192.2"; exon_number "1";
chr9	StringTie	exon	35605757	35605838	1000	+	.	gene_id "MSTRG.195192"; transcript_id "MSTRG.195192.2"; exon_number "2";
chr9	StringTie	exon	35605984	35606105	1000	+	.	gene_id "MSTRG.195192"; transcript_id "MSTRG.195192.2"; exon_number "3";
chr9	StringTie	exon	35606237	35606285	1000	+	.	gene_id "MSTRG.195192"; transcript_id "MSTRG.195192.2"; exon_number "4";
chr9	StringTie	exon	35606837	35606983	1000	+	.	gene_id "MSTRG.195192"; transcript_id "MSTRG.195192.2"; exon_number "5";
chr9	StringTie	exon	35607327	35607409	1000	+	.	gene_id "MSTRG.195192"; transcript_id "MSTRG.195192.2"; exon_number "6";
chr9	StringTie	exon	35607582	35607672	1000	+	.	gene_id "MSTRG.195192"; transcript_id "MSTRG.195192.2"; exon_number "7";
chr9	StringTie	exon	35607928	35608011	1000	+	.	gene_id "MSTRG.195192"; transcript_id "MSTRG.195192.2"; exon_number "8";
chr9	StringTie	exon	35608160	35608249	1000	+	.	gene_id "MSTRG.195192"; transcript_id "MSTRG.195192.2"; exon_number "9";
chr9	StringTie	exon	35608395	35608509	1000	+	.	gene_id "MSTRG.195192"; transcript_id "MSTRG.195192.2"; exon_number "10";
chr9	StringTie	exon	35608862	35610599	1000	+	.	gene_id "MSTRG.195192"; transcript_id "MSTRG.195192.2"; exon_number "11";
chr9	StringTie	transcript	35604510	35610039	1000	+	.	gene_id "MSTRG.195192"; transcript_id "MSTRG.195192.20";
chr9	StringTie	exon	35604510	35605402	1000	+	.	gene_id "MSTRG.195192"; transcript_id "MSTRG.195192.20"; exon_number "1";
chr9	StringTie	exon	35605446	35605838	1000	+	.	gene_id "MSTRG.195192"; transcript_id "MSTRG.195192.20"; exon_number "2";
chr9	StringTie	exon	35605984	35606105	1000	+	.	gene_id "MSTRG.195192"; transcript_id "MSTRG.195192.20"; exon_number "3";
chr9	StringTie	exon	35606237	35606285	1000	+	.	gene_id "MSTRG.195192"; transcript_id "MSTRG.195192.20"; exon_number "4";
chr9	StringTie	exon	35606837	35606983	1000	+	.	gene_id "MSTRG.195192"; transcript_id "MSTRG.195192.20"; exon_number "5";
chr9	StringTie	exon	35607327	35607409	1000	+	.	gene_id "MSTRG.195192"; transcript_id "MSTRG.195192.20"; exon_number "6";
chr9	StringTie	exon	35607582	35607672	1000	+	.	gene_id "MSTRG.195192"; transcript_id "MSTRG.195192.20"; exon_number "7";
chr9	StringTie	exon	35607928	35608011	1000	+	.	gene_id "MSTRG.195192"; transcript_id "MSTRG.195192.20"; exon_number "8";
chr9	StringTie	exon	35608160	35608249	1000	+	.	gene_id "MSTRG.195192"; transcript_id "MSTRG.195192.20"; exon_number "9";
chr9	StringTie	exon	35608395	35608509	1000	+	.	gene_id "MSTRG.195192"; transcript_id "MSTRG.195192.20"; exon_number "10";
chr9	StringTie	exon	35608862	35610039	1000	+	.	gene_id "MSTRG.195192"; transcript_id "MSTRG.195192.20"; exon_number "11";
chr9	StringTie	transcript	35604524	35610039	1000	+	.	gene_id "MSTRG.195192"; transcript_id "MSTRG.195192.21";
chr9	StringTie	exon	35604524	35605838	1000	+	.	gene_id "MSTRG.195192"; transcript_id "MSTRG.195192.21"; exon_number "1";
chr9	StringTie	exon	35605984	35606105	1000	+	.	gene_id "MSTRG.195192"; transcript_id "MSTRG.195192.21"; exon_number "2";
chr9	StringTie	exon	35606237	35606285	1000	+	.	gene_id "MSTRG.195192"; transcript_id "MSTRG.195192.21"; exon_number "3";
chr9	StringTie	exon	35606837	35606983	1000	+	.	gene_id "MSTRG.195192"; transcript_id "MSTRG.195192.21"; exon_number "4";
chr9	StringTie	exon	35607598	35607672	1000	+	.	gene_id "MSTRG.195192"; transcript_id "MSTRG.195192.21"; exon_number "5";
chr9	StringTie	exon	35607928	35608011	1000	+	.	gene_id "MSTRG.195192"; transcript_id "MSTRG.195192.21"; exon_number "6";
chr9	StringTie	exon	35608160	35608249	1000	+	.	gene_id "MSTRG.195192"; transcript_id "MSTRG.195192.21"; exon_number "7";
chr9	StringTie	exon	35608395	35608509	1000	+	.	gene_id "MSTRG.195192"; transcript_id "MSTRG.195192.21"; exon_number "8";
chr9	StringTie	exon	35608862	35610039	1000	+	.	gene_id "MSTRG.195192"; transcript_id "MSTRG.195192.21"; exon_number "9";
chr9	StringTie	transcript	35604542	35610080	1000	+	.	gene_id "MSTRG.195192"; transcript_id "MSTRG.195192.22";
chr9	StringTie	exon	35604542	35605230	1000	+	.	gene_id "MSTRG.195192"; transcript_id "MSTRG.195192.22"; exon_number "1";
chr9	StringTie	exon	35605714	35605838	1000	+	.	gene_id "MSTRG.195192"; transcript_id "MSTRG.195192.22"; exon_number "2";
chr9	StringTie	exon	35605984	35606105	1000	+	.	gene_id "MSTRG.195192"; transcript_id "MSTRG.195192.22"; exon_number "3";
chr9	StringTie	exon	35606237	35606285	1000	+	.	gene_id "MSTRG.195192"; transcript_id "MSTRG.195192.22"; exon_number "4";
chr9	StringTie	exon	35606837	35606983	1000	+	.	gene_id "MSTRG.195192"; transcript_id "MSTRG.195192.22"; exon_number "5";
chr9	StringTie	exon	35607327	35607409	1000	+	.	gene_id "MSTRG.195192"; transcript_id "MSTRG.195192.22"; exon_number "6";
chr9	StringTie	exon	35607582	35607672	1000	+	.	gene_id "MSTRG.195192"; transcript_id "MSTRG.195192.22"; exon_number "7";
chr9	StringTie	exon	35607928	35608011	1000	+	.	gene_id "MSTRG.195192"; transcript_id "MSTRG.195192.22"; exon_number "8";
chr9	StringTie	exon	35608160	35608249	1000	+	.	gene_id "MSTRG.195192"; transcript_id "MSTRG.195192.22"; exon_number "9";
chr9	StringTie	exon	35608395	35608509	1000	+	.	gene_id "MSTRG.195192"; transcript_id "MSTRG.195192.22"; exon_number "10";
chr9	StringTie	exon	35608862	35610080	1000	+	.	gene_id "MSTRG.195192"; transcript_id "MSTRG.195192.22"; exon_number "11";
chr9	StringTie	transcript	35604665	35610044	1000	+	.	gene_id "MSTRG.195192"; transcript_id "MSTRG.195192.23";
chr9	StringTie	exon	35604665	35604724	1000	+	.	gene_id "MSTRG.195192"; transcript_id "MSTRG.195192.23"; exon_number "1";
chr9	StringTie	exon	35605757	35605838	1000	+	.	gene_id "MSTRG.195192"; transcript_id "MSTRG.195192.23"; exon_number "2";
chr9	StringTie	exon	35605984	35606105	1000	+	.	gene_id "MSTRG.195192"; transcript_id "MSTRG.195192.23"; exon_number "3";
chr9	StringTie	exon	35606237	35606285	1000	+	.	gene_id "MSTRG.195192"; transcript_id "MSTRG.195192.23"; exon_number "4";
chr9	StringTie	exon	35606837	35606983	1000	+	.	gene_id "MSTRG.195192"; transcript_id "MSTRG.195192.23"; exon_number "5";
chr9	StringTie	exon	35607327	35607409	1000	+	.	gene_id "MSTRG.195192"; transcript_id "MSTRG.195192.23"; exon_number "6";
chr9	StringTie	exon	35607582	35607672	1000	+	.	gene_id "MSTRG.195192"; transcript_id "MSTRG.195192.23"; exon_number "7";
chr9	StringTie	exon	35607928	35608011	1000	+	.	gene_id "MSTRG.195192"; transcript_id "MSTRG.195192.23"; exon_number "8";
chr9	StringTie	exon	35608160	35608249	1000	+	.	gene_id "MSTRG.195192"; transcript_id "MSTRG.195192.23"; exon_number "9";
chr9	StringTie	exon	35608395	35608509	1000	+	.	gene_id "MSTRG.195192"; transcript_id "MSTRG.195192.23"; exon_number "10";
chr9	StringTie	exon	35609107	35610044	1000	+	.	gene_id "MSTRG.195192"; transcript_id "MSTRG.195192.23"; exon_number "11";
chr9	StringTie	transcript	35604714	35610041	1000	+	.	gene_id "MSTRG.195192"; transcript_id "MSTRG.195192.24";
chr9	StringTie	exon	35604714	35605521	1000	+	.	gene_id "MSTRG.195192"; transcript_id "MSTRG.195192.24"; exon_number "1";
chr9	StringTie	exon	35605599	35605838	1000	+	.	gene_id "MSTRG.195192"; transcript_id "MSTRG.195192.24"; exon_number "2";
chr9	StringTie	exon	35605984	35606105	1000	+	.	gene_id "MSTRG.195192"; transcript_id "MSTRG.195192.24"; exon_number "3";
chr9	StringTie	exon	35606237	35606285	1000	+	.	gene_id "MSTRG.195192"; transcript_id "MSTRG.195192.24"; exon_number "4";
chr9	StringTie	exon	35606837	35606983	1000	+	.	gene_id "MSTRG.195192"; transcript_id "MSTRG.195192.24"; exon_number "5";
chr9	StringTie	exon	35607327	35607409	1000	+	.	gene_id "MSTRG.195192"; transcript_id "MSTRG.195192.24"; exon_number "6";
chr9	StringTie	exon	35607582	35607672	1000	+	.	gene_id "MSTRG.195192"; transcript_id "MSTRG.195192.24"; exon_number "7";
chr9	StringTie	exon	35607928	35608011	1000	+	.	gene_id "MSTRG.195192"; transcript_id "MSTRG.195192.24"; exon_number "8";
chr9	StringTie	exon	35608160	35608249	1000	+	.	gene_id "MSTRG.195192"; transcript_id "MSTRG.195192.24"; exon_number "9";
chr9	StringTie	exon	35608395	35608509	1000	+	.	gene_id "MSTRG.195192"; transcript_id "MSTRG.195192.24"; exon_number "10";
chr9	StringTie	exon	35608846	35610041	1000	+	.	gene_id "MSTRG.195192"; transcript_id "MSTRG.195192.24"; exon_number "11";
chr9	StringTie	transcript	35605252	35610032	1000	+	.	gene_id "MSTRG.195192"; transcript_id "MSTRG.195192.25";
chr9	StringTie	exon	35605252	35605452	1000	+	.	gene_id "MSTRG.195192"; transcript_id "MSTRG.195192.25"; exon_number "1";
chr9	StringTie	exon	35605714	35605838	1000	+	.	gene_id "MSTRG.195192"; transcript_id "MSTRG.195192.25"; exon_number "2";
chr9	StringTie	exon	35605984	35606105	1000	+	.	gene_id "MSTRG.195192"; transcript_id "MSTRG.195192.25"; exon_number "3";
chr9	StringTie	exon	35606205	35606285	1000	+	.	gene_id "MSTRG.195192"; transcript_id "MSTRG.195192.25"; exon_number "4";
chr9	StringTie	exon	35606837	35606983	1000	+	.	gene_id "MSTRG.195192"; transcript_id "MSTRG.195192.25"; exon_number "5";
chr9	StringTie	exon	35607327	35607409	1000	+	.	gene_id "MSTRG.195192"; transcript_id "MSTRG.195192.25"; exon_number "6";
chr9	StringTie	exon	35607582	35607672	1000	+	.	gene_id "MSTRG.195192"; transcript_id "MSTRG.195192.25"; exon_number "7";
chr9	StringTie	exon	35607928	35608011	1000	+	.	gene_id "MSTRG.195192"; transcript_id "MSTRG.195192.25"; exon_number "8";
chr9	StringTie	exon	35608160	35608249	1000	+	.	gene_id "MSTRG.195192"; transcript_id "MSTRG.195192.25"; exon_number "9";
chr9	StringTie	exon	35608395	35608509	1000	+	.	gene_id "MSTRG.195192"; transcript_id "MSTRG.195192.25"; exon_number "10";
chr9	StringTie	exon	35608862	35610032	1000	+	.	gene_id "MSTRG.195192"; transcript_id "MSTRG.195192.25"; exon_number "11";
chr9	StringTie	transcript	35605300	35610041	1000	+	.	gene_id "MSTRG.195192"; transcript_id "MSTRG.195192.26";
chr9	StringTie	exon	35605300	35605838	1000	+	.	gene_id "MSTRG.195192"; transcript_id "MSTRG.195192.26"; exon_number "1";
chr9	StringTie	exon	35605984	35606105	1000	+	.	gene_id "MSTRG.195192"; transcript_id "MSTRG.195192.26"; exon_number "2";
chr9	StringTie	exon	35606237	35606285	1000	+	.	gene_id "MSTRG.195192"; transcript_id "MSTRG.195192.26"; exon_number "3";
chr9	StringTie	exon	35606837	35606983	1000	+	.	gene_id "MSTRG.195192"; transcript_id "MSTRG.195192.26"; exon_number "4";
chr9	StringTie	exon	35607396	35607409	1000	+	.	gene_id "MSTRG.195192"; transcript_id "MSTRG.195192.26"; exon_number "5";
chr9	StringTie	exon	35607582	35607672	1000	+	.	gene_id "MSTRG.195192"; transcript_id "MSTRG.195192.26"; exon_number "6";
chr9	StringTie	exon	35607928	35608011	1000	+	.	gene_id "MSTRG.195192"; transcript_id "MSTRG.195192.26"; exon_number "7";
chr9	StringTie	exon	35608160	35608249	1000	+	.	gene_id "MSTRG.195192"; transcript_id "MSTRG.195192.26"; exon_number "8";
chr9	StringTie	exon	35608395	35608509	1000	+	.	gene_id "MSTRG.195192"; transcript_id "MSTRG.195192.26"; exon_number "9";
chr9	StringTie	exon	35608862	35610041	1000	+	.	gene_id "MSTRG.195192"; transcript_id "MSTRG.195192.26"; exon_number "10";
chr9	StringTie	transcript	35605345	35610046	1000	+	.	gene_id "MSTRG.195192"; transcript_id "MSTRG.195192.28";
chr9	StringTie	exon	35605345	35605838	1000	+	.	gene_id "MSTRG.195192"; transcript_id "MSTRG.195192.28"; exon_number "1";
chr9	StringTie	exon	35605984	35606105	1000	+	.	gene_id "MSTRG.195192"; transcript_id "MSTRG.195192.28"; exon_number "2";
chr9	StringTie	exon	35606237	35606285	1000	+	.	gene_id "MSTRG.195192"; transcript_id "MSTRG.195192.28"; exon_number "3";
chr9	StringTie	exon	35606837	35606983	1000	+	.	gene_id "MSTRG.195192"; transcript_id "MSTRG.195192.28"; exon_number "4";
chr9	StringTie	exon	35607337	35607409	1000	+	.	gene_id "MSTRG.195192"; transcript_id "MSTRG.195192.28"; exon_number "5";
chr9	StringTie	exon	35607582	35607672	1000	+	.	gene_id "MSTRG.195192"; transcript_id "MSTRG.195192.28"; exon_number "6";
chr9	StringTie	exon	35607928	35608011	1000	+	.	gene_id "MSTRG.195192"; transcript_id "MSTRG.195192.28"; exon_number "7";
chr9	StringTie	exon	35608160	35608249	1000	+	.	gene_id "MSTRG.195192"; transcript_id "MSTRG.195192.28"; exon_number "8";
chr9	StringTie	exon	35608395	35608509	1000	+	.	gene_id "MSTRG.195192"; transcript_id "MSTRG.195192.28"; exon_number "9";
chr9	StringTie	exon	35608862	35610046	1000	+	.	gene_id "MSTRG.195192"; transcript_id "MSTRG.195192.28"; exon_number "10";
chr9	StringTie	transcript	35605356	35610044	1000	+	.	gene_id "MSTRG.195192"; transcript_id "MSTRG.195192.29";
chr9	StringTie	exon	35605356	35605838	1000	+	.	gene_id "MSTRG.195192"; transcript_id "MSTRG.195192.29"; exon_number "1";
chr9	StringTie	exon	35605984	35606105	1000	+	.	gene_id "MSTRG.195192"; transcript_id "MSTRG.195192.29"; exon_number "2";
chr9	StringTie	exon	35606237	35606285	1000	+	.	gene_id "MSTRG.195192"; transcript_id "MSTRG.195192.29"; exon_number "3";
chr9	StringTie	exon	35606837	35607409	1000	+	.	gene_id "MSTRG.195192"; transcript_id "MSTRG.195192.29"; exon_number "4";
chr9	StringTie	exon	35607582	35607652	1000	+	.	gene_id "MSTRG.195192"; transcript_id "MSTRG.195192.29"; exon_number "5";
chr9	StringTie	exon	35607928	35608011	1000	+	.	gene_id "MSTRG.195192"; transcript_id "MSTRG.195192.29"; exon_number "6";
chr9	StringTie	exon	35608160	35608249	1000	+	.	gene_id "MSTRG.195192"; transcript_id "MSTRG.195192.29"; exon_number "7";
chr9	StringTie	exon	35608395	35608509	1000	+	.	gene_id "MSTRG.195192"; transcript_id "MSTRG.195192.29"; exon_number "8";
chr9	StringTie	exon	35608862	35610044	1000	+	.	gene_id "MSTRG.195192"; transcript_id "MSTRG.195192.29"; exon_number "9";
chr9	StringTie	transcript	35601573	35610601	1000	+	.	gene_id "MSTRG.195192"; transcript_id "MSTRG.195192.3";
chr9	StringTie	exon	35601573	35605838	1000	+	.	gene_id "MSTRG.195192"; transcript_id "MSTRG.195192.3"; exon_number "1";
chr9	StringTie	exon	35605984	35606105	1000	+	.	gene_id "MSTRG.195192"; transcript_id "MSTRG.195192.3"; exon_number "2";
chr9	StringTie	exon	35606237	35606285	1000	+	.	gene_id "MSTRG.195192"; transcript_id "MSTRG.195192.3"; exon_number "3";
chr9	StringTie	exon	35606837	35607672	1000	+	.	gene_id "MSTRG.195192"; transcript_id "MSTRG.195192.3"; exon_number "4";
chr9	StringTie	exon	35607928	35608011	1000	+	.	gene_id "MSTRG.195192"; transcript_id "MSTRG.195192.3"; exon_number "5";
chr9	StringTie	exon	35608160	35608249	1000	+	.	gene_id "MSTRG.195192"; transcript_id "MSTRG.195192.3"; exon_number "6";
chr9	StringTie	exon	35608395	35608509	1000	+	.	gene_id "MSTRG.195192"; transcript_id "MSTRG.195192.3"; exon_number "7";
chr9	StringTie	exon	35608862	35610601	1000	+	.	gene_id "MSTRG.195192"; transcript_id "MSTRG.195192.3"; exon_number "8";
chr9	StringTie	transcript	35605376	35610424	1000	+	.	gene_id "MSTRG.195192"; transcript_id "MSTRG.195192.31";
chr9	StringTie	exon	35605376	35605838	1000	+	.	gene_id "MSTRG.195192"; transcript_id "MSTRG.195192.31"; exon_number "1";
chr9	StringTie	exon	35605984	35606105	1000	+	.	gene_id "MSTRG.195192"; transcript_id "MSTRG.195192.31"; exon_number "2";
chr9	StringTie	exon	35606237	35606285	1000	+	.	gene_id "MSTRG.195192"; transcript_id "MSTRG.195192.31"; exon_number "3";
chr9	StringTie	exon	35606837	35606983	1000	+	.	gene_id "MSTRG.195192"; transcript_id "MSTRG.195192.31"; exon_number "4";
chr9	StringTie	exon	35607337	35607409	1000	+	.	gene_id "MSTRG.195192"; transcript_id "MSTRG.195192.31"; exon_number "5";
chr9	StringTie	exon	35607582	35607672	1000	+	.	gene_id "MSTRG.195192"; transcript_id "MSTRG.195192.31"; exon_number "6";
chr9	StringTie	exon	35607928	35608011	1000	+	.	gene_id "MSTRG.195192"; transcript_id "MSTRG.195192.31"; exon_number "7";
chr9	StringTie	exon	35608160	35608249	1000	+	.	gene_id "MSTRG.195192"; transcript_id "MSTRG.195192.31"; exon_number "8";
chr9	StringTie	exon	35608395	35608509	1000	+	.	gene_id "MSTRG.195192"; transcript_id "MSTRG.195192.31"; exon_number "9";
chr9	StringTie	exon	35608846	35610424	1000	+	.	gene_id "MSTRG.195192"; transcript_id "MSTRG.195192.31"; exon_number "10";
chr9	StringTie	transcript	35605629	35610038	1000	+	.	gene_id "MSTRG.195192"; transcript_id "MSTRG.195192.33";
chr9	StringTie	exon	35605629	35605838	1000	+	.	gene_id "MSTRG.195192"; transcript_id "MSTRG.195192.33"; exon_number "1";
chr9	StringTie	exon	35605984	35606105	1000	+	.	gene_id "MSTRG.195192"; transcript_id "MSTRG.195192.33"; exon_number "2";
chr9	StringTie	exon	35606237	35606285	1000	+	.	gene_id "MSTRG.195192"; transcript_id "MSTRG.195192.33"; exon_number "3";
chr9	StringTie	exon	35606837	35607409	1000	+	.	gene_id "MSTRG.195192"; transcript_id "MSTRG.195192.33"; exon_number "4";
chr9	StringTie	exon	35607586	35607672	1000	+	.	gene_id "MSTRG.195192"; transcript_id "MSTRG.195192.33"; exon_number "5";
chr9	StringTie	exon	35607928	35608011	1000	+	.	gene_id "MSTRG.195192"; transcript_id "MSTRG.195192.33"; exon_number "6";
chr9	StringTie	exon	35608160	35608249	1000	+	.	gene_id "MSTRG.195192"; transcript_id "MSTRG.195192.33"; exon_number "7";
chr9	StringTie	exon	35608395	35608509	1000	+	.	gene_id "MSTRG.195192"; transcript_id "MSTRG.195192.33"; exon_number "8";
chr9	StringTie	exon	35608862	35610038	1000	+	.	gene_id "MSTRG.195192"; transcript_id "MSTRG.195192.33"; exon_number "9";
chr9	StringTie	transcript	35605638	35610041	1000	+	.	gene_id "MSTRG.195192"; transcript_id "MSTRG.195192.34";
chr9	StringTie	exon	35605638	35605838	1000	+	.	gene_id "MSTRG.195192"; transcript_id "MSTRG.195192.34"; exon_number "1";
chr9	StringTie	exon	35605984	35606105	1000	+	.	gene_id "MSTRG.195192"; transcript_id "MSTRG.195192.34"; exon_number "2";
chr9	StringTie	exon	35606237	35606285	1000	+	.	gene_id "MSTRG.195192"; transcript_id "MSTRG.195192.34"; exon_number "3";
chr9	StringTie	exon	35606837	35607409	1000	+	.	gene_id "MSTRG.195192"; transcript_id "MSTRG.195192.34"; exon_number "4";
chr9	StringTie	exon	35607582	35607720	1000	+	.	gene_id "MSTRG.195192"; transcript_id "MSTRG.195192.34"; exon_number "5";
chr9	StringTie	exon	35607928	35608011	1000	+	.	gene_id "MSTRG.195192"; transcript_id "MSTRG.195192.34"; exon_number "6";
chr9	StringTie	exon	35608160	35608249	1000	+	.	gene_id "MSTRG.195192"; transcript_id "MSTRG.195192.34"; exon_number "7";
chr9	StringTie	exon	35608395	35608509	1000	+	.	gene_id "MSTRG.195192"; transcript_id "MSTRG.195192.34"; exon_number "8";
chr9	StringTie	exon	35608846	35610041	1000	+	.	gene_id "MSTRG.195192"; transcript_id "MSTRG.195192.34"; exon_number "9";
chr9	StringTie	transcript	35605677	35610032	1000	+	.	gene_id "MSTRG.195192"; transcript_id "MSTRG.195192.35";
chr9	StringTie	exon	35605677	35605838	1000	+	.	gene_id "MSTRG.195192"; transcript_id "MSTRG.195192.35"; exon_number "1";
chr9	StringTie	exon	35605984	35606105	1000	+	.	gene_id "MSTRG.195192"; transcript_id "MSTRG.195192.35"; exon_number "2";
chr9	StringTie	exon	35606237	35606285	1000	+	.	gene_id "MSTRG.195192"; transcript_id "MSTRG.195192.35"; exon_number "3";
chr9	StringTie	exon	35606837	35607409	1000	+	.	gene_id "MSTRG.195192"; transcript_id "MSTRG.195192.35"; exon_number "4";
chr9	StringTie	exon	35607582	35607672	1000	+	.	gene_id "MSTRG.195192"; transcript_id "MSTRG.195192.35"; exon_number "5";
chr9	StringTie	exon	35607928	35608011	1000	+	.	gene_id "MSTRG.195192"; transcript_id "MSTRG.195192.35"; exon_number "6";
chr9	StringTie	exon	35608160	35608292	1000	+	.	gene_id "MSTRG.195192"; transcript_id "MSTRG.195192.35"; exon_number "7";
chr9	StringTie	exon	35608395	35608509	1000	+	.	gene_id "MSTRG.195192"; transcript_id "MSTRG.195192.35"; exon_number "8";
chr9	StringTie	exon	35608862	35610032	1000	+	.	gene_id "MSTRG.195192"; transcript_id "MSTRG.195192.35"; exon_number "9";
chr9	StringTie	transcript	35605683	35610063	1000	+	.	gene_id "MSTRG.195192"; transcript_id "MSTRG.195192.36";
chr9	StringTie	exon	35605683	35605838	1000	+	.	gene_id "MSTRG.195192"; transcript_id "MSTRG.195192.36"; exon_number "1";
chr9	StringTie	exon	35605984	35606105	1000	+	.	gene_id "MSTRG.195192"; transcript_id "MSTRG.195192.36"; exon_number "2";
chr9	StringTie	exon	35606237	35606285	1000	+	.	gene_id "MSTRG.195192"; transcript_id "MSTRG.195192.36"; exon_number "3";
chr9	StringTie	exon	35606837	35606983	1000	+	.	gene_id "MSTRG.195192"; transcript_id "MSTRG.195192.36"; exon_number "4";
chr9	StringTie	exon	35607582	35607672	1000	+	.	gene_id "MSTRG.195192"; transcript_id "MSTRG.195192.36"; exon_number "5";
chr9	StringTie	exon	35607928	35608011	1000	+	.	gene_id "MSTRG.195192"; transcript_id "MSTRG.195192.36"; exon_number "6";
chr9	StringTie	exon	35608160	35608249	1000	+	.	gene_id "MSTRG.195192"; transcript_id "MSTRG.195192.36"; exon_number "7";
chr9	StringTie	exon	35608395	35608509	1000	+	.	gene_id "MSTRG.195192"; transcript_id "MSTRG.195192.36"; exon_number "8";
chr9	StringTie	exon	35608846	35610063	1000	+	.	gene_id "MSTRG.195192"; transcript_id "MSTRG.195192.36"; exon_number "9";
chr9	StringTie	transcript	35605696	35610024	1000	+	.	gene_id "MSTRG.195192"; transcript_id "MSTRG.195192.37";
chr9	StringTie	exon	35605696	35605838	1000	+	.	gene_id "MSTRG.195192"; transcript_id "MSTRG.195192.37"; exon_number "1";
chr9	StringTie	exon	35605984	35606105	1000	+	.	gene_id "MSTRG.195192"; transcript_id "MSTRG.195192.37"; exon_number "2";
chr9	StringTie	exon	35606237	35606285	1000	+	.	gene_id "MSTRG.195192"; transcript_id "MSTRG.195192.37"; exon_number "3";
chr9	StringTie	exon	35606837	35607672	1000	+	.	gene_id "MSTRG.195192"; transcript_id "MSTRG.195192.37"; exon_number "4";
chr9	StringTie	exon	35607928	35608011	1000	+	.	gene_id "MSTRG.195192"; transcript_id "MSTRG.195192.37"; exon_number "5";
chr9	StringTie	exon	35608160	35608244	1000	+	.	gene_id "MSTRG.195192"; transcript_id "MSTRG.195192.37"; exon_number "6";
chr9	StringTie	exon	35608395	35608509	1000	+	.	gene_id "MSTRG.195192"; transcript_id "MSTRG.195192.37"; exon_number "7";
chr9	StringTie	exon	35608862	35610024	1000	+	.	gene_id "MSTRG.195192"; transcript_id "MSTRG.195192.37"; exon_number "8";
chr9	StringTie	transcript	35605702	35610041	1000	+	.	gene_id "MSTRG.195192"; transcript_id "MSTRG.195192.38";
chr9	StringTie	exon	35605702	35605838	1000	+	.	gene_id "MSTRG.195192"; transcript_id "MSTRG.195192.38"; exon_number "1";
chr9	StringTie	exon	35605984	35606105	1000	+	.	gene_id "MSTRG.195192"; transcript_id "MSTRG.195192.38"; exon_number "2";
chr9	StringTie	exon	35606237	35606285	1000	+	.	gene_id "MSTRG.195192"; transcript_id "MSTRG.195192.38"; exon_number "3";
chr9	StringTie	exon	35606837	35607672	1000	+	.	gene_id "MSTRG.195192"; transcript_id "MSTRG.195192.38"; exon_number "4";
chr9	StringTie	exon	35607928	35608011	1000	+	.	gene_id "MSTRG.195192"; transcript_id "MSTRG.195192.38"; exon_number "5";
chr9	StringTie	exon	35608160	35608249	1000	+	.	gene_id "MSTRG.195192"; transcript_id "MSTRG.195192.38"; exon_number "6";
chr9	StringTie	exon	35608395	35608509	1000	+	.	gene_id "MSTRG.195192"; transcript_id "MSTRG.195192.38"; exon_number "7";
chr9	StringTie	exon	35608768	35610041	1000	+	.	gene_id "MSTRG.195192"; transcript_id "MSTRG.195192.38"; exon_number "8";
chr9	StringTie	transcript	35605982	35610041	1000	+	.	gene_id "MSTRG.195192"; transcript_id "MSTRG.195192.39";
chr9	StringTie	exon	35605982	35606105	1000	+	.	gene_id "MSTRG.195192"; transcript_id "MSTRG.195192.39"; exon_number "1";
chr9	StringTie	exon	35606237	35606285	1000	+	.	gene_id "MSTRG.195192"; transcript_id "MSTRG.195192.39"; exon_number "2";
chr9	StringTie	exon	35606837	35606983	1000	+	.	gene_id "MSTRG.195192"; transcript_id "MSTRG.195192.39"; exon_number "3";
chr9	StringTie	exon	35607396	35607672	1000	+	.	gene_id "MSTRG.195192"; transcript_id "MSTRG.195192.39"; exon_number "4";
chr9	StringTie	exon	35607928	35608011	1000	+	.	gene_id "MSTRG.195192"; transcript_id "MSTRG.195192.39"; exon_number "5";
chr9	StringTie	exon	35608160	35608249	1000	+	.	gene_id "MSTRG.195192"; transcript_id "MSTRG.195192.39"; exon_number "6";
chr9	StringTie	exon	35608395	35608509	1000	+	.	gene_id "MSTRG.195192"; transcript_id "MSTRG.195192.39"; exon_number "7";
chr9	StringTie	exon	35608862	35610041	1000	+	.	gene_id "MSTRG.195192"; transcript_id "MSTRG.195192.39"; exon_number "8";
chr9	StringTie	transcript	35602581	35610046	1000	+	.	gene_id "MSTRG.195192"; transcript_id "MSTRG.195192.4";
chr9	StringTie	exon	35602581	35604409	1000	+	.	gene_id "MSTRG.195192"; transcript_id "MSTRG.195192.4"; exon_number "1";
chr9	StringTie	exon	35605104	35605838	1000	+	.	gene_id "MSTRG.195192"; transcript_id "MSTRG.195192.4"; exon_number "2";
chr9	StringTie	exon	35605984	35606105	1000	+	.	gene_id "MSTRG.195192"; transcript_id "MSTRG.195192.4"; exon_number "3";
chr9	StringTie	exon	35606237	35606285	1000	+	.	gene_id "MSTRG.195192"; transcript_id "MSTRG.195192.4"; exon_number "4";
chr9	StringTie	exon	35606837	35606983	1000	+	.	gene_id "MSTRG.195192"; transcript_id "MSTRG.195192.4"; exon_number "5";
chr9	StringTie	exon	35607327	35607409	1000	+	.	gene_id "MSTRG.195192"; transcript_id "MSTRG.195192.4"; exon_number "6";
chr9	StringTie	exon	35607582	35607672	1000	+	.	gene_id "MSTRG.195192"; transcript_id "MSTRG.195192.4"; exon_number "7";
chr9	StringTie	exon	35607928	35608011	1000	+	.	gene_id "MSTRG.195192"; transcript_id "MSTRG.195192.4"; exon_number "8";
chr9	StringTie	exon	35608160	35608249	1000	+	.	gene_id "MSTRG.195192"; transcript_id "MSTRG.195192.4"; exon_number "9";
chr9	StringTie	exon	35608395	35608509	1000	+	.	gene_id "MSTRG.195192"; transcript_id "MSTRG.195192.4"; exon_number "10";
chr9	StringTie	exon	35608862	35610046	1000	+	.	gene_id "MSTRG.195192"; transcript_id "MSTRG.195192.4"; exon_number "11";
chr9	StringTie	transcript	35606837	35610041	1000	+	.	gene_id "MSTRG.195192"; transcript_id "MSTRG.195192.40";
chr9	StringTie	exon	35606837	35606983	1000	+	.	gene_id "MSTRG.195192"; transcript_id "MSTRG.195192.40"; exon_number "1";
chr9	StringTie	exon	35607327	35607672	1000	+	.	gene_id "MSTRG.195192"; transcript_id "MSTRG.195192.40"; exon_number "2";
chr9	StringTie	exon	35607928	35608011	1000	+	.	gene_id "MSTRG.195192"; transcript_id "MSTRG.195192.40"; exon_number "3";
chr9	StringTie	exon	35608160	35608249	1000	+	.	gene_id "MSTRG.195192"; transcript_id "MSTRG.195192.40"; exon_number "4";
chr9	StringTie	exon	35608395	35608573	1000	+	.	gene_id "MSTRG.195192"; transcript_id "MSTRG.195192.40"; exon_number "5";
chr9	StringTie	exon	35608862	35610041	1000	+	.	gene_id "MSTRG.195192"; transcript_id "MSTRG.195192.40"; exon_number "6";
chr9	StringTie	transcript	35606837	35610030	1000	+	.	gene_id "MSTRG.195192"; transcript_id "MSTRG.195192.41";
chr9	StringTie	exon	35606837	35606983	1000	+	.	gene_id "MSTRG.195192"; transcript_id "MSTRG.195192.41"; exon_number "1";
chr9	StringTie	exon	35607327	35607409	1000	+	.	gene_id "MSTRG.195192"; transcript_id "MSTRG.195192.41"; exon_number "2";
chr9	StringTie	exon	35607582	35607672	1000	+	.	gene_id "MSTRG.195192"; transcript_id "MSTRG.195192.41"; exon_number "3";
chr9	StringTie	exon	35607928	35608011	1000	+	.	gene_id "MSTRG.195192"; transcript_id "MSTRG.195192.41"; exon_number "4";
chr9	StringTie	exon	35608160	35608249	1000	+	.	gene_id "MSTRG.195192"; transcript_id "MSTRG.195192.41"; exon_number "5";
chr9	StringTie	exon	35608395	35608505	1000	+	.	gene_id "MSTRG.195192"; transcript_id "MSTRG.195192.41"; exon_number "6";
chr9	StringTie	exon	35608859	35610030	1000	+	.	gene_id "MSTRG.195192"; transcript_id "MSTRG.195192.41"; exon_number "7";
chr9	StringTie	transcript	35602817	35610041	1000	+	.	gene_id "MSTRG.195192"; transcript_id "MSTRG.195192.5";
chr9	StringTie	exon	35602817	35604608	1000	+	.	gene_id "MSTRG.195192"; transcript_id "MSTRG.195192.5"; exon_number "1";
chr9	StringTie	exon	35605104	35605838	1000	+	.	gene_id "MSTRG.195192"; transcript_id "MSTRG.195192.5"; exon_number "2";
chr9	StringTie	exon	35605984	35606105	1000	+	.	gene_id "MSTRG.195192"; transcript_id "MSTRG.195192.5"; exon_number "3";
chr9	StringTie	exon	35606237	35606285	1000	+	.	gene_id "MSTRG.195192"; transcript_id "MSTRG.195192.5"; exon_number "4";
chr9	StringTie	exon	35606837	35607672	1000	+	.	gene_id "MSTRG.195192"; transcript_id "MSTRG.195192.5"; exon_number "5";
chr9	StringTie	exon	35607928	35608011	1000	+	.	gene_id "MSTRG.195192"; transcript_id "MSTRG.195192.5"; exon_number "6";
chr9	StringTie	exon	35608160	35608249	1000	+	.	gene_id "MSTRG.195192"; transcript_id "MSTRG.195192.5"; exon_number "7";
chr9	StringTie	exon	35608395	35608509	1000	+	.	gene_id "MSTRG.195192"; transcript_id "MSTRG.195192.5"; exon_number "8";
chr9	StringTie	exon	35608862	35610041	1000	+	.	gene_id "MSTRG.195192"; transcript_id "MSTRG.195192.5"; exon_number "9";
chr9	StringTie	transcript	35603489	35610442	1000	+	.	gene_id "MSTRG.195192"; transcript_id "MSTRG.195192.6";
chr9	StringTie	exon	35603489	35604872	1000	+	.	gene_id "MSTRG.195192"; transcript_id "MSTRG.195192.6"; exon_number "1";
chr9	StringTie	exon	35605053	35605838	1000	+	.	gene_id "MSTRG.195192"; transcript_id "MSTRG.195192.6"; exon_number "2";
chr9	StringTie	exon	35605984	35606105	1000	+	.	gene_id "MSTRG.195192"; transcript_id "MSTRG.195192.6"; exon_number "3";
chr9	StringTie	exon	35606237	35606285	1000	+	.	gene_id "MSTRG.195192"; transcript_id "MSTRG.195192.6"; exon_number "4";
chr9	StringTie	exon	35606837	35606983	1000	+	.	gene_id "MSTRG.195192"; transcript_id "MSTRG.195192.6"; exon_number "5";
chr9	StringTie	exon	35607327	35607409	1000	+	.	gene_id "MSTRG.195192"; transcript_id "MSTRG.195192.6"; exon_number "6";
chr9	StringTie	exon	35607582	35607672	1000	+	.	gene_id "MSTRG.195192"; transcript_id "MSTRG.195192.6"; exon_number "7";
chr9	StringTie	exon	35607928	35608011	1000	+	.	gene_id "MSTRG.195192"; transcript_id "MSTRG.195192.6"; exon_number "8";
chr9	StringTie	exon	35608160	35608249	1000	+	.	gene_id "MSTRG.195192"; transcript_id "MSTRG.195192.6"; exon_number "9";
chr9	StringTie	exon	35608395	35608509	1000	+	.	gene_id "MSTRG.195192"; transcript_id "MSTRG.195192.6"; exon_number "10";
chr9	StringTie	exon	35608862	35610442	1000	+	.	gene_id "MSTRG.195192"; transcript_id "MSTRG.195192.6"; exon_number "11";
chr9	StringTie	transcript	35603513	35610047	1000	+	.	gene_id "MSTRG.195192"; transcript_id "MSTRG.195192.7";
chr9	StringTie	exon	35603513	35605838	1000	+	.	gene_id "MSTRG.195192"; transcript_id "MSTRG.195192.7"; exon_number "1";
chr9	StringTie	exon	35605984	35606105	1000	+	.	gene_id "MSTRG.195192"; transcript_id "MSTRG.195192.7"; exon_number "2";
chr9	StringTie	exon	35606237	35606285	1000	+	.	gene_id "MSTRG.195192"; transcript_id "MSTRG.195192.7"; exon_number "3";
chr9	StringTie	exon	35606837	35606983	1000	+	.	gene_id "MSTRG.195192"; transcript_id "MSTRG.195192.7"; exon_number "4";
chr9	StringTie	exon	35607327	35607409	1000	+	.	gene_id "MSTRG.195192"; transcript_id "MSTRG.195192.7"; exon_number "5";
chr9	StringTie	exon	35607582	35607672	1000	+	.	gene_id "MSTRG.195192"; transcript_id "MSTRG.195192.7"; exon_number "6";
chr9	StringTie	exon	35607928	35608011	1000	+	.	gene_id "MSTRG.195192"; transcript_id "MSTRG.195192.7"; exon_number "7";
chr9	StringTie	exon	35608160	35608249	1000	+	.	gene_id "MSTRG.195192"; transcript_id "MSTRG.195192.7"; exon_number "8";
chr9	StringTie	exon	35608395	35608509	1000	+	.	gene_id "MSTRG.195192"; transcript_id "MSTRG.195192.7"; exon_number "9";
chr9	StringTie	exon	35609107	35610047	1000	+	.	gene_id "MSTRG.195192"; transcript_id "MSTRG.195192.7"; exon_number "10";
chr9	StringTie	transcript	35604142	35610041	1000	+	.	gene_id "MSTRG.195192"; transcript_id "MSTRG.195192.8";
chr9	StringTie	exon	35604142	35604711	1000	+	.	gene_id "MSTRG.195192"; transcript_id "MSTRG.195192.8"; exon_number "1";
chr9	StringTie	exon	35604899	35605838	1000	+	.	gene_id "MSTRG.195192"; transcript_id "MSTRG.195192.8"; exon_number "2";
chr9	StringTie	exon	35605984	35606105	1000	+	.	gene_id "MSTRG.195192"; transcript_id "MSTRG.195192.8"; exon_number "3";
chr9	StringTie	exon	35606237	35606285	1000	+	.	gene_id "MSTRG.195192"; transcript_id "MSTRG.195192.8"; exon_number "4";
chr9	StringTie	exon	35606837	35606983	1000	+	.	gene_id "MSTRG.195192"; transcript_id "MSTRG.195192.8"; exon_number "5";
chr9	StringTie	exon	35607327	35607409	1000	+	.	gene_id "MSTRG.195192"; transcript_id "MSTRG.195192.8"; exon_number "6";
chr9	StringTie	exon	35607582	35607672	1000	+	.	gene_id "MSTRG.195192"; transcript_id "MSTRG.195192.8"; exon_number "7";
chr9	StringTie	exon	35607928	35608011	1000	+	.	gene_id "MSTRG.195192"; transcript_id "MSTRG.195192.8"; exon_number "8";
chr9	StringTie	exon	35608160	35608249	1000	+	.	gene_id "MSTRG.195192"; transcript_id "MSTRG.195192.8"; exon_number "9";
chr9	StringTie	exon	35608395	35608509	1000	+	.	gene_id "MSTRG.195192"; transcript_id "MSTRG.195192.8"; exon_number "10";
chr9	StringTie	exon	35608862	35610041	1000	+	.	gene_id "MSTRG.195192"; transcript_id "MSTRG.195192.8"; exon_number "11";
chr9	StringTie	transcript	35604166	35610490	1000	+	.	gene_id "MSTRG.195192"; transcript_id "MSTRG.195192.9";
chr9	StringTie	exon	35604166	35605838	1000	+	.	gene_id "MSTRG.195192"; transcript_id "MSTRG.195192.9"; exon_number "1";
chr9	StringTie	exon	35605984	35606105	1000	+	.	gene_id "MSTRG.195192"; transcript_id "MSTRG.195192.9"; exon_number "2";
chr9	StringTie	exon	35606237	35606285	1000	+	.	gene_id "MSTRG.195192"; transcript_id "MSTRG.195192.9"; exon_number "3";
chr9	StringTie	exon	35606837	35606983	1000	+	.	gene_id "MSTRG.195192"; transcript_id "MSTRG.195192.9"; exon_number "4";
chr9	StringTie	exon	35607327	35607409	1000	+	.	gene_id "MSTRG.195192"; transcript_id "MSTRG.195192.9"; exon_number "5";
chr9	StringTie	exon	35607582	35607672	1000	+	.	gene_id "MSTRG.195192"; transcript_id "MSTRG.195192.9"; exon_number "6";
chr9	StringTie	exon	35607928	35608011	1000	+	.	gene_id "MSTRG.195192"; transcript_id "MSTRG.195192.9"; exon_number "7";
chr9	StringTie	exon	35608160	35608249	1000	+	.	gene_id "MSTRG.195192"; transcript_id "MSTRG.195192.9"; exon_number "8";
chr9	StringTie	exon	35608395	35608509	1000	+	.	gene_id "MSTRG.195192"; transcript_id "MSTRG.195192.9"; exon_number "9";
chr9	StringTie	exon	35608846	35610490	1000	+	.	gene_id "MSTRG.195192"; transcript_id "MSTRG.195192.9"; exon_number "10";
chr9	StringTie	transcript	35609979	35618427	1000	-	.	gene_id "MSTRG.195193"; transcript_id "ENST00000259633"; gene_name "CD72"; ref_gene_id "ENSG00000137101";
chr9	StringTie	exon	35609979	35610300	1000	-	.	gene_id "MSTRG.195193"; transcript_id "ENST00000259633"; exon_number "1"; gene_name "CD72"; ref_gene_id "ENSG00000137101";
chr9	StringTie	exon	35610602	35610753	1000	-	.	gene_id "MSTRG.195193"; transcript_id "ENST00000259633"; exon_number "2"; gene_name "CD72"; ref_gene_id "ENSG00000137101";
chr9	StringTie	exon	35611804	35611919	1000	-	.	gene_id "MSTRG.195193"; transcript_id "ENST00000259633"; exon_number "3"; gene_name "CD72"; ref_gene_id "ENSG00000137101";
chr9	StringTie	exon	35612848	35612993	1000	-	.	gene_id "MSTRG.195193"; transcript_id "ENST00000259633"; exon_number "4"; gene_name "CD72"; ref_gene_id "ENSG00000137101";
chr9	StringTie	exon	35615943	35616278	1000	-	.	gene_id "MSTRG.195193"; transcript_id "ENST00000259633"; exon_number "5"; gene_name "CD72"; ref_gene_id "ENSG00000137101";
chr9	StringTie	exon	35616600	35616689	1000	-	.	gene_id "MSTRG.195193"; transcript_id "ENST00000259633"; exon_number "6"; gene_name "CD72"; ref_gene_id "ENSG00000137101";
chr9	StringTie	exon	35617176	35617247	1000	-	.	gene_id "MSTRG.195193"; transcript_id "ENST00000259633"; exon_number "7"; gene_name "CD72"; ref_gene_id "ENSG00000137101";
chr9	StringTie	exon	35618014	35618121	1000	-	.	gene_id "MSTRG.195193"; transcript_id "ENST00000259633"; exon_number "8"; gene_name "CD72"; ref_gene_id "ENSG00000137101";
chr9	StringTie	exon	35618222	35618427	1000	-	.	gene_id "MSTRG.195193"; transcript_id "ENST00000259633"; exon_number "9"; gene_name "CD72"; ref_gene_id "ENSG00000137101";
chr9	StringTie	transcript	35616939	35618389	1000	-	.	gene_id "MSTRG.195193"; transcript_id "ENST00000378430"; gene_name "CD72"; ref_gene_id "ENSG00000137101";
chr9	StringTie	exon	35616939	35617247	1000	-	.	gene_id "MSTRG.195193"; transcript_id "ENST00000378430"; exon_number "1"; gene_name "CD72"; ref_gene_id "ENSG00000137101";
chr9	StringTie	exon	35618014	35618121	1000	-	.	gene_id "MSTRG.195193"; transcript_id "ENST00000378430"; exon_number "2"; gene_name "CD72"; ref_gene_id "ENSG00000137101";
chr9	StringTie	exon	35618222	35618389	1000	-	.	gene_id "MSTRG.195193"; transcript_id "ENST00000378430"; exon_number "3"; gene_name "CD72"; ref_gene_id "ENSG00000137101";
chr9	StringTie	transcript	35616170	35618370	1000	-	.	gene_id "MSTRG.195193"; transcript_id "ENST00000378431"; gene_name "CD72"; ref_gene_id "ENSG00000137101";
chr9	StringTie	exon	35616170	35616689	1000	-	.	gene_id "MSTRG.195193"; transcript_id "ENST00000378431"; exon_number "1"; gene_name "CD72"; ref_gene_id "ENSG00000137101";
chr9	StringTie	exon	35617176	35617247	1000	-	.	gene_id "MSTRG.195193"; transcript_id "ENST00000378431"; exon_number "2"; gene_name "CD72"; ref_gene_id "ENSG00000137101";
chr9	StringTie	exon	35618014	35618121	1000	-	.	gene_id "MSTRG.195193"; transcript_id "ENST00000378431"; exon_number "3"; gene_name "CD72"; ref_gene_id "ENSG00000137101";
chr9	StringTie	exon	35618222	35618370	1000	-	.	gene_id "MSTRG.195193"; transcript_id "ENST00000378431"; exon_number "4"; gene_name "CD72"; ref_gene_id "ENSG00000137101";
chr9	StringTie	transcript	35609533	35619542	1000	-	.	gene_id "MSTRG.195193"; transcript_id "ENST00000396757"; gene_name "CD72"; ref_gene_id "ENSG00000137101";
chr9	StringTie	exon	35609533	35610300	1000	-	.	gene_id "MSTRG.195193"; transcript_id "ENST00000396757"; exon_number "1"; gene_name "CD72"; ref_gene_id "ENSG00000137101";
chr9	StringTie	exon	35610602	35610753	1000	-	.	gene_id "MSTRG.195193"; transcript_id "ENST00000396757"; exon_number "2"; gene_name "CD72"; ref_gene_id "ENSG00000137101";
chr9	StringTie	exon	35611804	35611919	1000	-	.	gene_id "MSTRG.195193"; transcript_id "ENST00000396757"; exon_number "3"; gene_name "CD72"; ref_gene_id "ENSG00000137101";
chr9	StringTie	exon	35612848	35612993	1000	-	.	gene_id "MSTRG.195193"; transcript_id "ENST00000396757"; exon_number "4"; gene_name "CD72"; ref_gene_id "ENSG00000137101";
chr9	StringTie	exon	35615943	35616278	1000	-	.	gene_id "MSTRG.195193"; transcript_id "ENST00000396757"; exon_number "5"; gene_name "CD72"; ref_gene_id "ENSG00000137101";
chr9	StringTie	exon	35616600	35616689	1000	-	.	gene_id "MSTRG.195193"; transcript_id "ENST00000396757"; exon_number "6"; gene_name "CD72"; ref_gene_id "ENSG00000137101";
chr9	StringTie	exon	35617176	35617247	1000	-	.	gene_id "MSTRG.195193"; transcript_id "ENST00000396757"; exon_number "7"; gene_name "CD72"; ref_gene_id "ENSG00000137101";
chr9	StringTie	exon	35618014	35618121	1000	-	.	gene_id "MSTRG.195193"; transcript_id "ENST00000396757"; exon_number "8"; gene_name "CD72"; ref_gene_id "ENSG00000137101";
chr9	StringTie	exon	35618222	35618437	1000	-	.	gene_id "MSTRG.195193"; transcript_id "ENST00000396757"; exon_number "9"; gene_name "CD72"; ref_gene_id "ENSG00000137101";
chr9	StringTie	exon	35619512	35619542	1000	-	.	gene_id "MSTRG.195193"; transcript_id "ENST00000396757"; exon_number "10"; gene_name "CD72"; ref_gene_id "ENSG00000137101";
chr9	StringTie	transcript	35615943	35618353	1000	-	.	gene_id "MSTRG.195193"; transcript_id "ENST00000463720"; gene_name "CD72"; ref_gene_id "ENSG00000137101";
chr9	StringTie	exon	35615943	35616386	1000	-	.	gene_id "MSTRG.195193"; transcript_id "ENST00000463720"; exon_number "1"; gene_name "CD72"; ref_gene_id "ENSG00000137101";
chr9	StringTie	exon	35616600	35616689	1000	-	.	gene_id "MSTRG.195193"; transcript_id "ENST00000463720"; exon_number "2"; gene_name "CD72"; ref_gene_id "ENSG00000137101";
chr9	StringTie	exon	35617176	35617247	1000	-	.	gene_id "MSTRG.195193"; transcript_id "ENST00000463720"; exon_number "3"; gene_name "CD72"; ref_gene_id "ENSG00000137101";
chr9	StringTie	exon	35618014	35618121	1000	-	.	gene_id "MSTRG.195193"; transcript_id "ENST00000463720"; exon_number "4"; gene_name "CD72"; ref_gene_id "ENSG00000137101";
chr9	StringTie	exon	35618272	35618353	1000	-	.	gene_id "MSTRG.195193"; transcript_id "ENST00000463720"; exon_number "5"; gene_name "CD72"; ref_gene_id "ENSG00000137101";
chr9	StringTie	transcript	35616603	35646810	1000	-	.	gene_id "MSTRG.195193"; transcript_id "ENST00000465754"; gene_name "CD72"; ref_gene_id "ENSG00000137101";
chr9	StringTie	exon	35616603	35616689	1000	-	.	gene_id "MSTRG.195193"; transcript_id "ENST00000465754"; exon_number "1"; gene_name "CD72"; ref_gene_id "ENSG00000137101";
chr9	StringTie	exon	35617176	35617247	1000	-	.	gene_id "MSTRG.195193"; transcript_id "ENST00000465754"; exon_number "2"; gene_name "CD72"; ref_gene_id "ENSG00000137101";
chr9	StringTie	exon	35618014	35618121	1000	-	.	gene_id "MSTRG.195193"; transcript_id "ENST00000465754"; exon_number "3"; gene_name "CD72"; ref_gene_id "ENSG00000137101";
chr9	StringTie	exon	35646403	35646810	1000	-	.	gene_id "MSTRG.195193"; transcript_id "ENST00000465754"; exon_number "4"; gene_name "CD72"; ref_gene_id "ENSG00000137101";
chr9	StringTie	transcript	35616566	35619534	1000	-	.	gene_id "MSTRG.195193"; transcript_id "ENST00000470387"; gene_name "CD72"; ref_gene_id "ENSG00000137101";
chr9	StringTie	exon	35616566	35617247	1000	-	.	gene_id "MSTRG.195193"; transcript_id "ENST00000470387"; exon_number "1"; gene_name "CD72"; ref_gene_id "ENSG00000137101";
chr9	StringTie	exon	35618014	35618121	1000	-	.	gene_id "MSTRG.195193"; transcript_id "ENST00000470387"; exon_number "2"; gene_name "CD72"; ref_gene_id "ENSG00000137101";
chr9	StringTie	exon	35618742	35618865	1000	-	.	gene_id "MSTRG.195193"; transcript_id "ENST00000470387"; exon_number "3"; gene_name "CD72"; ref_gene_id "ENSG00000137101";
chr9	StringTie	exon	35619512	35619534	1000	-	.	gene_id "MSTRG.195193"; transcript_id "ENST00000470387"; exon_number "4"; gene_name "CD72"; ref_gene_id "ENSG00000137101";
chr9	StringTie	transcript	35615943	35618355	1000	-	.	gene_id "MSTRG.195193"; transcript_id "ENST00000477364"; gene_name "CD72"; ref_gene_id "ENSG00000137101";
chr9	StringTie	exon	35615943	35616278	1000	-	.	gene_id "MSTRG.195193"; transcript_id "ENST00000477364"; exon_number "1"; gene_name "CD72"; ref_gene_id "ENSG00000137101";
chr9	StringTie	exon	35616600	35616689	1000	-	.	gene_id "MSTRG.195193"; transcript_id "ENST00000477364"; exon_number "2"; gene_name "CD72"; ref_gene_id "ENSG00000137101";
chr9	StringTie	exon	35617176	35617247	1000	-	.	gene_id "MSTRG.195193"; transcript_id "ENST00000477364"; exon_number "3"; gene_name "CD72"; ref_gene_id "ENSG00000137101";
chr9	StringTie	exon	35618014	35618121	1000	-	.	gene_id "MSTRG.195193"; transcript_id "ENST00000477364"; exon_number "4"; gene_name "CD72"; ref_gene_id "ENSG00000137101";
chr9	StringTie	exon	35618272	35618355	1000	-	.	gene_id "MSTRG.195193"; transcript_id "ENST00000477364"; exon_number "5"; gene_name "CD72"; ref_gene_id "ENSG00000137101";
chr9	StringTie	transcript	35616894	35618376	1000	-	.	gene_id "MSTRG.195193"; transcript_id "ENST00000482121"; gene_name "CD72"; ref_gene_id "ENSG00000137101";
chr9	StringTie	exon	35616894	35617247	1000	-	.	gene_id "MSTRG.195193"; transcript_id "ENST00000482121"; exon_number "1"; gene_name "CD72"; ref_gene_id "ENSG00000137101";
chr9	StringTie	exon	35618014	35618121	1000	-	.	gene_id "MSTRG.195193"; transcript_id "ENST00000482121"; exon_number "2"; gene_name "CD72"; ref_gene_id "ENSG00000137101";
chr9	StringTie	exon	35618272	35618376	1000	-	.	gene_id "MSTRG.195193"; transcript_id "ENST00000482121"; exon_number "3"; gene_name "CD72"; ref_gene_id "ENSG00000137101";
chr9	StringTie	transcript	35609985	35618413	1000	-	.	gene_id "MSTRG.195193"; transcript_id "ENST00000490239"; gene_name "CD72"; ref_gene_id "ENSG00000137101";
chr9	StringTie	exon	35609985	35610300	1000	-	.	gene_id "MSTRG.195193"; transcript_id "ENST00000490239"; exon_number "1"; gene_name "CD72"; ref_gene_id "ENSG00000137101";
chr9	StringTie	exon	35610602	35610753	1000	-	.	gene_id "MSTRG.195193"; transcript_id "ENST00000490239"; exon_number "2"; gene_name "CD72"; ref_gene_id "ENSG00000137101";
chr9	StringTie	exon	35611804	35611919	1000	-	.	gene_id "MSTRG.195193"; transcript_id "ENST00000490239"; exon_number "3"; gene_name "CD72"; ref_gene_id "ENSG00000137101";
chr9	StringTie	exon	35612848	35612993	1000	-	.	gene_id "MSTRG.195193"; transcript_id "ENST00000490239"; exon_number "4"; gene_name "CD72"; ref_gene_id "ENSG00000137101";
chr9	StringTie	exon	35615943	35616689	1000	-	.	gene_id "MSTRG.195193"; transcript_id "ENST00000490239"; exon_number "5"; gene_name "CD72"; ref_gene_id "ENSG00000137101";
chr9	StringTie	exon	35617176	35617247	1000	-	.	gene_id "MSTRG.195193"; transcript_id "ENST00000490239"; exon_number "6"; gene_name "CD72"; ref_gene_id "ENSG00000137101";
chr9	StringTie	exon	35618014	35618121	1000	-	.	gene_id "MSTRG.195193"; transcript_id "ENST00000490239"; exon_number "7"; gene_name "CD72"; ref_gene_id "ENSG00000137101";
chr9	StringTie	exon	35618272	35618413	1000	-	.	gene_id "MSTRG.195193"; transcript_id "ENST00000490239"; exon_number "8"; gene_name "CD72"; ref_gene_id "ENSG00000137101";
chr9	StringTie	transcript	35609979	35618811	1000	-	.	gene_id "MSTRG.195193"; transcript_id "ENST00000612238"; gene_name "CD72"; ref_gene_id "ENSG00000137101";
chr9	StringTie	exon	35609979	35610300	1000	-	.	gene_id "MSTRG.195193"; transcript_id "ENST00000612238"; exon_number "1"; gene_name "CD72"; ref_gene_id "ENSG00000137101";
chr9	StringTie	exon	35610602	35610753	1000	-	.	gene_id "MSTRG.195193"; transcript_id "ENST00000612238"; exon_number "2"; gene_name "CD72"; ref_gene_id "ENSG00000137101";
chr9	StringTie	exon	35611804	35611919	1000	-	.	gene_id "MSTRG.195193"; transcript_id "ENST00000612238"; exon_number "3"; gene_name "CD72"; ref_gene_id "ENSG00000137101";
chr9	StringTie	exon	35612848	35612993	1000	-	.	gene_id "MSTRG.195193"; transcript_id "ENST00000612238"; exon_number "4"; gene_name "CD72"; ref_gene_id "ENSG00000137101";
chr9	StringTie	exon	35615943	35616278	1000	-	.	gene_id "MSTRG.195193"; transcript_id "ENST00000612238"; exon_number "5"; gene_name "CD72"; ref_gene_id "ENSG00000137101";
chr9	StringTie	exon	35616600	35616689	1000	-	.	gene_id "MSTRG.195193"; transcript_id "ENST00000612238"; exon_number "6"; gene_name "CD72"; ref_gene_id "ENSG00000137101";
chr9	StringTie	exon	35617176	35617247	1000	-	.	gene_id "MSTRG.195193"; transcript_id "ENST00000612238"; exon_number "7"; gene_name "CD72"; ref_gene_id "ENSG00000137101";
chr9	StringTie	exon	35618014	35618121	1000	-	.	gene_id "MSTRG.195193"; transcript_id "ENST00000612238"; exon_number "8"; gene_name "CD72"; ref_gene_id "ENSG00000137101";
chr9	StringTie	exon	35618508	35618519	1000	-	.	gene_id "MSTRG.195193"; transcript_id "ENST00000612238"; exon_number "9"; gene_name "CD72"; ref_gene_id "ENSG00000137101";
chr9	StringTie	exon	35618742	35618811	1000	-	.	gene_id "MSTRG.195193"; transcript_id "ENST00000612238"; exon_number "10"; gene_name "CD72"; ref_gene_id "ENSG00000137101";
chr9	StringTie	transcript	35605441	35618413	1000	-	.	gene_id "MSTRG.195193"; transcript_id "MSTRG.195193.1";
chr9	StringTie	exon	35605441	35605582	1000	-	.	gene_id "MSTRG.195193"; transcript_id "MSTRG.195193.1"; exon_number "1";
chr9	StringTie	exon	35609153	35609246	1000	-	.	gene_id "MSTRG.195193"; transcript_id "MSTRG.195193.1"; exon_number "2";
chr9	StringTie	exon	35609578	35610300	1000	-	.	gene_id "MSTRG.195193"; transcript_id "MSTRG.195193.1"; exon_number "3";
chr9	StringTie	exon	35610602	35610753	1000	-	.	gene_id "MSTRG.195193"; transcript_id "MSTRG.195193.1"; exon_number "4";
chr9	StringTie	exon	35611804	35611919	1000	-	.	gene_id "MSTRG.195193"; transcript_id "MSTRG.195193.1"; exon_number "5";
chr9	StringTie	exon	35612848	35612993	1000	-	.	gene_id "MSTRG.195193"; transcript_id "MSTRG.195193.1"; exon_number "6";
chr9	StringTie	exon	35615943	35616278	1000	-	.	gene_id "MSTRG.195193"; transcript_id "MSTRG.195193.1"; exon_number "7";
chr9	StringTie	exon	35616600	35616689	1000	-	.	gene_id "MSTRG.195193"; transcript_id "MSTRG.195193.1"; exon_number "8";
chr9	StringTie	exon	35617176	35617247	1000	-	.	gene_id "MSTRG.195193"; transcript_id "MSTRG.195193.1"; exon_number "9";
chr9	StringTie	exon	35618014	35618121	1000	-	.	gene_id "MSTRG.195193"; transcript_id "MSTRG.195193.1"; exon_number "10";
chr9	StringTie	exon	35618222	35618413	1000	-	.	gene_id "MSTRG.195193"; transcript_id "MSTRG.195193.1"; exon_number "11";
chr9	StringTie	transcript	35608416	35618376	1000	-	.	gene_id "MSTRG.195193"; transcript_id "MSTRG.195193.10";
chr9	StringTie	exon	35608416	35608439	1000	-	.	gene_id "MSTRG.195193"; transcript_id "MSTRG.195193.10"; exon_number "1";
chr9	StringTie	exon	35608955	35609143	1000	-	.	gene_id "MSTRG.195193"; transcript_id "MSTRG.195193.10"; exon_number "2";
chr9	StringTie	exon	35609318	35609354	1000	-	.	gene_id "MSTRG.195193"; transcript_id "MSTRG.195193.10"; exon_number "3";
chr9	StringTie	exon	35609516	35610300	1000	-	.	gene_id "MSTRG.195193"; transcript_id "MSTRG.195193.10"; exon_number "4";
chr9	StringTie	exon	35610602	35610753	1000	-	.	gene_id "MSTRG.195193"; transcript_id "MSTRG.195193.10"; exon_number "5";
chr9	StringTie	exon	35611804	35611919	1000	-	.	gene_id "MSTRG.195193"; transcript_id "MSTRG.195193.10"; exon_number "6";
chr9	StringTie	exon	35612848	35612993	1000	-	.	gene_id "MSTRG.195193"; transcript_id "MSTRG.195193.10"; exon_number "7";
chr9	StringTie	exon	35615943	35616278	1000	-	.	gene_id "MSTRG.195193"; transcript_id "MSTRG.195193.10"; exon_number "8";
chr9	StringTie	exon	35616600	35616689	1000	-	.	gene_id "MSTRG.195193"; transcript_id "MSTRG.195193.10"; exon_number "9";
chr9	StringTie	exon	35616914	35617247	1000	-	.	gene_id "MSTRG.195193"; transcript_id "MSTRG.195193.10"; exon_number "10";
chr9	StringTie	exon	35618014	35618121	1000	-	.	gene_id "MSTRG.195193"; transcript_id "MSTRG.195193.10"; exon_number "11";
chr9	StringTie	exon	35618272	35618376	1000	-	.	gene_id "MSTRG.195193"; transcript_id "MSTRG.195193.10"; exon_number "12";
chr9	StringTie	transcript	35631941	35646854	1000	-	.	gene_id "MSTRG.195193"; transcript_id "MSTRG.195193.100";
chr9	StringTie	exon	35631941	35641335	1000	-	.	gene_id "MSTRG.195193"; transcript_id "MSTRG.195193.100"; exon_number "1";
chr9	StringTie	exon	35646403	35646854	1000	-	.	gene_id "MSTRG.195193"; transcript_id "MSTRG.195193.100"; exon_number "2";
chr9	StringTie	transcript	35639923	35646846	1000	-	.	gene_id "MSTRG.195193"; transcript_id "MSTRG.195193.101";
chr9	StringTie	exon	35639923	35641335	1000	-	.	gene_id "MSTRG.195193"; transcript_id "MSTRG.195193.101"; exon_number "1";
chr9	StringTie	exon	35644548	35644671	1000	-	.	gene_id "MSTRG.195193"; transcript_id "MSTRG.195193.101"; exon_number "2";
chr9	StringTie	exon	35646403	35646846	1000	-	.	gene_id "MSTRG.195193"; transcript_id "MSTRG.195193.101"; exon_number "3";
chr9	StringTie	transcript	35640334	35646835	1000	-	.	gene_id "MSTRG.195193"; transcript_id "MSTRG.195193.102";
chr9	StringTie	exon	35640334	35641335	1000	-	.	gene_id "MSTRG.195193"; transcript_id "MSTRG.195193.102"; exon_number "1";
chr9	StringTie	exon	35644548	35644865	1000	-	.	gene_id "MSTRG.195193"; transcript_id "MSTRG.195193.102"; exon_number "2";
chr9	StringTie	exon	35646403	35646835	1000	-	.	gene_id "MSTRG.195193"; transcript_id "MSTRG.195193.102"; exon_number "3";
chr9	StringTie	transcript	35640626	35646816	1000	-	.	gene_id "MSTRG.195193"; transcript_id "MSTRG.195193.103";
chr9	StringTie	exon	35640626	35641335	1000	-	.	gene_id "MSTRG.195193"; transcript_id "MSTRG.195193.103"; exon_number "1";
chr9	StringTie	exon	35645942	35646157	1000	-	.	gene_id "MSTRG.195193"; transcript_id "MSTRG.195193.103"; exon_number "2";
chr9	StringTie	exon	35646403	35646816	1000	-	.	gene_id "MSTRG.195193"; transcript_id "MSTRG.195193.103"; exon_number "3";
chr9	StringTie	transcript	35640676	35646846	1000	-	.	gene_id "MSTRG.195193"; transcript_id "MSTRG.195193.104";
chr9	StringTie	exon	35640676	35641335	1000	-	.	gene_id "MSTRG.195193"; transcript_id "MSTRG.195193.104"; exon_number "1";
chr9	StringTie	exon	35644548	35644865	1000	-	.	gene_id "MSTRG.195193"; transcript_id "MSTRG.195193.104"; exon_number "2";
chr9	StringTie	exon	35645942	35646157	1000	-	.	gene_id "MSTRG.195193"; transcript_id "MSTRG.195193.104"; exon_number "3";
chr9	StringTie	exon	35646403	35646846	1000	-	.	gene_id "MSTRG.195193"; transcript_id "MSTRG.195193.104"; exon_number "4";
chr9	StringTie	transcript	35640743	35646841	1000	-	.	gene_id "MSTRG.195193"; transcript_id "MSTRG.195193.105";
chr9	StringTie	exon	35640743	35641335	1000	-	.	gene_id "MSTRG.195193"; transcript_id "MSTRG.195193.105"; exon_number "1";
chr9	StringTie	exon	35644548	35644671	1000	-	.	gene_id "MSTRG.195193"; transcript_id "MSTRG.195193.105"; exon_number "2";
chr9	StringTie	exon	35645942	35646157	1000	-	.	gene_id "MSTRG.195193"; transcript_id "MSTRG.195193.105"; exon_number "3";
chr9	StringTie	exon	35646403	35646841	1000	-	.	gene_id "MSTRG.195193"; transcript_id "MSTRG.195193.105"; exon_number "4";
chr9	StringTie	transcript	35640788	35646841	1000	-	.	gene_id "MSTRG.195193"; transcript_id "MSTRG.195193.106";
chr9	StringTie	exon	35640788	35641321	1000	-	.	gene_id "MSTRG.195193"; transcript_id "MSTRG.195193.106"; exon_number "1";
chr9	StringTie	exon	35644548	35644615	1000	-	.	gene_id "MSTRG.195193"; transcript_id "MSTRG.195193.106"; exon_number "2";
chr9	StringTie	exon	35646403	35646841	1000	-	.	gene_id "MSTRG.195193"; transcript_id "MSTRG.195193.106"; exon_number "3";
chr9	StringTie	transcript	35640804	35646825	1000	-	.	gene_id "MSTRG.195193"; transcript_id "MSTRG.195193.107";
chr9	StringTie	exon	35640804	35641321	1000	-	.	gene_id "MSTRG.195193"; transcript_id "MSTRG.195193.107"; exon_number "1";
chr9	StringTie	exon	35644548	35644671	1000	-	.	gene_id "MSTRG.195193"; transcript_id "MSTRG.195193.107"; exon_number "2";
chr9	StringTie	exon	35646403	35646825	1000	-	.	gene_id "MSTRG.195193"; transcript_id "MSTRG.195193.107"; exon_number "3";
chr9	StringTie	transcript	35640819	35646844	1000	-	.	gene_id "MSTRG.195193"; transcript_id "MSTRG.195193.108";
chr9	StringTie	exon	35640819	35641321	1000	-	.	gene_id "MSTRG.195193"; transcript_id "MSTRG.195193.108"; exon_number "1";
chr9	StringTie	exon	35645942	35646157	1000	-	.	gene_id "MSTRG.195193"; transcript_id "MSTRG.195193.108"; exon_number "2";
chr9	StringTie	exon	35646403	35646844	1000	-	.	gene_id "MSTRG.195193"; transcript_id "MSTRG.195193.108"; exon_number "3";
chr9	StringTie	transcript	35646403	35646835	1000	-	.	gene_id "MSTRG.195193"; transcript_id "MSTRG.195193.109";
chr9	StringTie	exon	35646403	35646617	1000	-	.	gene_id "MSTRG.195193"; transcript_id "MSTRG.195193.109"; exon_number "1";
chr9	StringTie	exon	35646703	35646835	1000	-	.	gene_id "MSTRG.195193"; transcript_id "MSTRG.195193.109"; exon_number "2";
chr9	StringTie	transcript	35608435	35646878	1000	-	.	gene_id "MSTRG.195193"; transcript_id "MSTRG.195193.11";
chr9	StringTie	exon	35608435	35608464	1000	-	.	gene_id "MSTRG.195193"; transcript_id "MSTRG.195193.11"; exon_number "1";
chr9	StringTie	exon	35609072	35609246	1000	-	.	gene_id "MSTRG.195193"; transcript_id "MSTRG.195193.11"; exon_number "2";
chr9	StringTie	exon	35609578	35610300	1000	-	.	gene_id "MSTRG.195193"; transcript_id "MSTRG.195193.11"; exon_number "3";
chr9	StringTie	exon	35610602	35610753	1000	-	.	gene_id "MSTRG.195193"; transcript_id "MSTRG.195193.11"; exon_number "4";
chr9	StringTie	exon	35611804	35611919	1000	-	.	gene_id "MSTRG.195193"; transcript_id "MSTRG.195193.11"; exon_number "5";
chr9	StringTie	exon	35612848	35612993	1000	-	.	gene_id "MSTRG.195193"; transcript_id "MSTRG.195193.11"; exon_number "6";
chr9	StringTie	exon	35615943	35616278	1000	-	.	gene_id "MSTRG.195193"; transcript_id "MSTRG.195193.11"; exon_number "7";
chr9	StringTie	exon	35616600	35616689	1000	-	.	gene_id "MSTRG.195193"; transcript_id "MSTRG.195193.11"; exon_number "8";
chr9	StringTie	exon	35617176	35617247	1000	-	.	gene_id "MSTRG.195193"; transcript_id "MSTRG.195193.11"; exon_number "9";
chr9	StringTie	exon	35618014	35618121	1000	-	.	gene_id "MSTRG.195193"; transcript_id "MSTRG.195193.11"; exon_number "10";
chr9	StringTie	exon	35646403	35646878	1000	-	.	gene_id "MSTRG.195193"; transcript_id "MSTRG.195193.11"; exon_number "11";
chr9	StringTie	transcript	35646403	35646841	1000	-	.	gene_id "MSTRG.195193"; transcript_id "MSTRG.195193.110";
chr9	StringTie	exon	35646403	35646589	1000	-	.	gene_id "MSTRG.195193"; transcript_id "MSTRG.195193.110"; exon_number "1";
chr9	StringTie	exon	35646732	35646841	1000	-	.	gene_id "MSTRG.195193"; transcript_id "MSTRG.195193.110"; exon_number "2";
chr9	StringTie	transcript	35608449	35619941	1000	-	.	gene_id "MSTRG.195193"; transcript_id "MSTRG.195193.12";
chr9	StringTie	exon	35608449	35608464	1000	-	.	gene_id "MSTRG.195193"; transcript_id "MSTRG.195193.12"; exon_number "1";
chr9	StringTie	exon	35609144	35609296	1000	-	.	gene_id "MSTRG.195193"; transcript_id "MSTRG.195193.12"; exon_number "2";
chr9	StringTie	exon	35609467	35610300	1000	-	.	gene_id "MSTRG.195193"; transcript_id "MSTRG.195193.12"; exon_number "3";
chr9	StringTie	exon	35610602	35610753	1000	-	.	gene_id "MSTRG.195193"; transcript_id "MSTRG.195193.12"; exon_number "4";
chr9	StringTie	exon	35611804	35611919	1000	-	.	gene_id "MSTRG.195193"; transcript_id "MSTRG.195193.12"; exon_number "5";
chr9	StringTie	exon	35612848	35612993	1000	-	.	gene_id "MSTRG.195193"; transcript_id "MSTRG.195193.12"; exon_number "6";
chr9	StringTie	exon	35615943	35616278	1000	-	.	gene_id "MSTRG.195193"; transcript_id "MSTRG.195193.12"; exon_number "7";
chr9	StringTie	exon	35616600	35616689	1000	-	.	gene_id "MSTRG.195193"; transcript_id "MSTRG.195193.12"; exon_number "8";
chr9	StringTie	exon	35617176	35617247	1000	-	.	gene_id "MSTRG.195193"; transcript_id "MSTRG.195193.12"; exon_number "9";
chr9	StringTie	exon	35618014	35618121	1000	-	.	gene_id "MSTRG.195193"; transcript_id "MSTRG.195193.12"; exon_number "10";
chr9	StringTie	exon	35618222	35618865	1000	-	.	gene_id "MSTRG.195193"; transcript_id "MSTRG.195193.12"; exon_number "11";
chr9	StringTie	exon	35619512	35619941	1000	-	.	gene_id "MSTRG.195193"; transcript_id "MSTRG.195193.12"; exon_number "12";
chr9	StringTie	transcript	35608534	35619594	1000	-	.	gene_id "MSTRG.195193"; transcript_id "MSTRG.195193.13";
chr9	StringTie	exon	35608534	35609067	1000	-	.	gene_id "MSTRG.195193"; transcript_id "MSTRG.195193.13"; exon_number "1";
chr9	StringTie	exon	35609153	35609296	1000	-	.	gene_id "MSTRG.195193"; transcript_id "MSTRG.195193.13"; exon_number "2";
chr9	StringTie	exon	35609467	35610300	1000	-	.	gene_id "MSTRG.195193"; transcript_id "MSTRG.195193.13"; exon_number "3";
chr9	StringTie	exon	35610602	35610753	1000	-	.	gene_id "MSTRG.195193"; transcript_id "MSTRG.195193.13"; exon_number "4";
chr9	StringTie	exon	35611804	35611919	1000	-	.	gene_id "MSTRG.195193"; transcript_id "MSTRG.195193.13"; exon_number "5";
chr9	StringTie	exon	35612848	35612993	1000	-	.	gene_id "MSTRG.195193"; transcript_id "MSTRG.195193.13"; exon_number "6";
chr9	StringTie	exon	35615943	35616278	1000	-	.	gene_id "MSTRG.195193"; transcript_id "MSTRG.195193.13"; exon_number "7";
chr9	StringTie	exon	35616600	35616689	1000	-	.	gene_id "MSTRG.195193"; transcript_id "MSTRG.195193.13"; exon_number "8";
chr9	StringTie	exon	35616914	35617247	1000	-	.	gene_id "MSTRG.195193"; transcript_id "MSTRG.195193.13"; exon_number "9";
chr9	StringTie	exon	35618014	35618121	1000	-	.	gene_id "MSTRG.195193"; transcript_id "MSTRG.195193.13"; exon_number "10";
chr9	StringTie	exon	35618742	35619594	1000	-	.	gene_id "MSTRG.195193"; transcript_id "MSTRG.195193.13"; exon_number "11";
chr9	StringTie	transcript	35608565	35618402	1000	-	.	gene_id "MSTRG.195193"; transcript_id "MSTRG.195193.14";
chr9	StringTie	exon	35608565	35609071	1000	-	.	gene_id "MSTRG.195193"; transcript_id "MSTRG.195193.14"; exon_number "1";
chr9	StringTie	exon	35609578	35610300	1000	-	.	gene_id "MSTRG.195193"; transcript_id "MSTRG.195193.14"; exon_number "2";
chr9	StringTie	exon	35611804	35611919	1000	-	.	gene_id "MSTRG.195193"; transcript_id "MSTRG.195193.14"; exon_number "3";
chr9	StringTie	exon	35612848	35612993	1000	-	.	gene_id "MSTRG.195193"; transcript_id "MSTRG.195193.14"; exon_number "4";
chr9	StringTie	exon	35615943	35616278	1000	-	.	gene_id "MSTRG.195193"; transcript_id "MSTRG.195193.14"; exon_number "5";
chr9	StringTie	exon	35616600	35616689	1000	-	.	gene_id "MSTRG.195193"; transcript_id "MSTRG.195193.14"; exon_number "6";
chr9	StringTie	exon	35617176	35617247	1000	-	.	gene_id "MSTRG.195193"; transcript_id "MSTRG.195193.14"; exon_number "7";
chr9	StringTie	exon	35618014	35618121	1000	-	.	gene_id "MSTRG.195193"; transcript_id "MSTRG.195193.14"; exon_number "8";
chr9	StringTie	exon	35618222	35618402	1000	-	.	gene_id "MSTRG.195193"; transcript_id "MSTRG.195193.14"; exon_number "9";
chr9	StringTie	transcript	35608607	35619529	1000	-	.	gene_id "MSTRG.195193"; transcript_id "MSTRG.195193.15";
chr9	StringTie	exon	35608607	35609320	1000	-	.	gene_id "MSTRG.195193"; transcript_id "MSTRG.195193.15"; exon_number "1";
chr9	StringTie	exon	35609578	35610300	1000	-	.	gene_id "MSTRG.195193"; transcript_id "MSTRG.195193.15"; exon_number "2";
chr9	StringTie	exon	35610602	35610753	1000	-	.	gene_id "MSTRG.195193"; transcript_id "MSTRG.195193.15"; exon_number "3";
chr9	StringTie	exon	35611804	35611919	1000	-	.	gene_id "MSTRG.195193"; transcript_id "MSTRG.195193.15"; exon_number "4";
chr9	StringTie	exon	35612848	35612993	1000	-	.	gene_id "MSTRG.195193"; transcript_id "MSTRG.195193.15"; exon_number "5";
chr9	StringTie	exon	35615943	35616278	1000	-	.	gene_id "MSTRG.195193"; transcript_id "MSTRG.195193.15"; exon_number "6";
chr9	StringTie	exon	35616600	35616689	1000	-	.	gene_id "MSTRG.195193"; transcript_id "MSTRG.195193.15"; exon_number "7";
chr9	StringTie	exon	35617176	35617247	1000	-	.	gene_id "MSTRG.195193"; transcript_id "MSTRG.195193.15"; exon_number "8";
chr9	StringTie	exon	35618014	35618121	1000	-	.	gene_id "MSTRG.195193"; transcript_id "MSTRG.195193.15"; exon_number "9";
chr9	StringTie	exon	35618222	35618431	1000	-	.	gene_id "MSTRG.195193"; transcript_id "MSTRG.195193.15"; exon_number "10";
chr9	StringTie	exon	35619512	35619529	1000	-	.	gene_id "MSTRG.195193"; transcript_id "MSTRG.195193.15"; exon_number "11";
chr9	StringTie	transcript	35608613	35619717	1000	-	.	gene_id "MSTRG.195193"; transcript_id "MSTRG.195193.16";
chr9	StringTie	exon	35608613	35610300	1000	-	.	gene_id "MSTRG.195193"; transcript_id "MSTRG.195193.16"; exon_number "1";
chr9	StringTie	exon	35610602	35610753	1000	-	.	gene_id "MSTRG.195193"; transcript_id "MSTRG.195193.16"; exon_number "2";
chr9	StringTie	exon	35611804	35611919	1000	-	.	gene_id "MSTRG.195193"; transcript_id "MSTRG.195193.16"; exon_number "3";
chr9	StringTie	exon	35612848	35612993	1000	-	.	gene_id "MSTRG.195193"; transcript_id "MSTRG.195193.16"; exon_number "4";
chr9	StringTie	exon	35615943	35616278	1000	-	.	gene_id "MSTRG.195193"; transcript_id "MSTRG.195193.16"; exon_number "5";
chr9	StringTie	exon	35616600	35616689	1000	-	.	gene_id "MSTRG.195193"; transcript_id "MSTRG.195193.16"; exon_number "6";
chr9	StringTie	exon	35617176	35617247	1000	-	.	gene_id "MSTRG.195193"; transcript_id "MSTRG.195193.16"; exon_number "7";
chr9	StringTie	exon	35618014	35618121	1000	-	.	gene_id "MSTRG.195193"; transcript_id "MSTRG.195193.16"; exon_number "8";
chr9	StringTie	exon	35618272	35618910	1000	-	.	gene_id "MSTRG.195193"; transcript_id "MSTRG.195193.16"; exon_number "9";
chr9	StringTie	exon	35619512	35619717	1000	-	.	gene_id "MSTRG.195193"; transcript_id "MSTRG.195193.16"; exon_number "10";
chr9	StringTie	transcript	35608613	35619717	1000	-	.	gene_id "MSTRG.195193"; transcript_id "MSTRG.195193.17";
chr9	StringTie	exon	35608613	35610300	1000	-	.	gene_id "MSTRG.195193"; transcript_id "MSTRG.195193.17"; exon_number "1";
chr9	StringTie	exon	35610602	35610753	1000	-	.	gene_id "MSTRG.195193"; transcript_id "MSTRG.195193.17"; exon_number "2";
chr9	StringTie	exon	35611804	35611919	1000	-	.	gene_id "MSTRG.195193"; transcript_id "MSTRG.195193.17"; exon_number "3";
chr9	StringTie	exon	35612848	35612993	1000	-	.	gene_id "MSTRG.195193"; transcript_id "MSTRG.195193.17"; exon_number "4";
chr9	StringTie	exon	35615943	35616278	1000	-	.	gene_id "MSTRG.195193"; transcript_id "MSTRG.195193.17"; exon_number "5";
chr9	StringTie	exon	35616600	35616689	1000	-	.	gene_id "MSTRG.195193"; transcript_id "MSTRG.195193.17"; exon_number "6";
chr9	StringTie	exon	35617176	35617247	1000	-	.	gene_id "MSTRG.195193"; transcript_id "MSTRG.195193.17"; exon_number "7";
chr9	StringTie	exon	35618014	35618121	1000	-	.	gene_id "MSTRG.195193"; transcript_id "MSTRG.195193.17"; exon_number "8";
chr9	StringTie	exon	35618222	35618910	1000	-	.	gene_id "MSTRG.195193"; transcript_id "MSTRG.195193.17"; exon_number "9";
chr9	StringTie	exon	35619512	35619717	1000	-	.	gene_id "MSTRG.195193"; transcript_id "MSTRG.195193.17"; exon_number "10";
chr9	StringTie	transcript	35608621	35646852	1000	-	.	gene_id "MSTRG.195193"; transcript_id "MSTRG.195193.18";
chr9	StringTie	exon	35608621	35610300	1000	-	.	gene_id "MSTRG.195193"; transcript_id "MSTRG.195193.18"; exon_number "1";
chr9	StringTie	exon	35610602	35610753	1000	-	.	gene_id "MSTRG.195193"; transcript_id "MSTRG.195193.18"; exon_number "2";
chr9	StringTie	exon	35611804	35611919	1000	-	.	gene_id "MSTRG.195193"; transcript_id "MSTRG.195193.18"; exon_number "3";
chr9	StringTie	exon	35612848	35612993	1000	-	.	gene_id "MSTRG.195193"; transcript_id "MSTRG.195193.18"; exon_number "4";
chr9	StringTie	exon	35615943	35616278	1000	-	.	gene_id "MSTRG.195193"; transcript_id "MSTRG.195193.18"; exon_number "5";
chr9	StringTie	exon	35616600	35616689	1000	-	.	gene_id "MSTRG.195193"; transcript_id "MSTRG.195193.18"; exon_number "6";
chr9	StringTie	exon	35617176	35617247	1000	-	.	gene_id "MSTRG.195193"; transcript_id "MSTRG.195193.18"; exon_number "7";
chr9	StringTie	exon	35618014	35618121	1000	-	.	gene_id "MSTRG.195193"; transcript_id "MSTRG.195193.18"; exon_number "8";
chr9	StringTie	exon	35618742	35618865	1000	-	.	gene_id "MSTRG.195193"; transcript_id "MSTRG.195193.18"; exon_number "9";
chr9	StringTie	exon	35646403	35646852	1000	-	.	gene_id "MSTRG.195193"; transcript_id "MSTRG.195193.18"; exon_number "10";
chr9	StringTie	transcript	35608642	35619807	1000	-	.	gene_id "MSTRG.195193"; transcript_id "MSTRG.195193.19";
chr9	StringTie	exon	35608642	35609143	1000	-	.	gene_id "MSTRG.195193"; transcript_id "MSTRG.195193.19"; exon_number "1";
chr9	StringTie	exon	35609499	35610300	1000	-	.	gene_id "MSTRG.195193"; transcript_id "MSTRG.195193.19"; exon_number "2";
chr9	StringTie	exon	35610602	35610753	1000	-	.	gene_id "MSTRG.195193"; transcript_id "MSTRG.195193.19"; exon_number "3";
chr9	StringTie	exon	35611804	35611919	1000	-	.	gene_id "MSTRG.195193"; transcript_id "MSTRG.195193.19"; exon_number "4";
chr9	StringTie	exon	35612848	35612993	1000	-	.	gene_id "MSTRG.195193"; transcript_id "MSTRG.195193.19"; exon_number "5";
chr9	StringTie	exon	35615943	35616278	1000	-	.	gene_id "MSTRG.195193"; transcript_id "MSTRG.195193.19"; exon_number "6";
chr9	StringTie	exon	35616600	35616689	1000	-	.	gene_id "MSTRG.195193"; transcript_id "MSTRG.195193.19"; exon_number "7";
chr9	StringTie	exon	35617176	35617247	1000	-	.	gene_id "MSTRG.195193"; transcript_id "MSTRG.195193.19"; exon_number "8";
chr9	StringTie	exon	35618014	35618121	1000	-	.	gene_id "MSTRG.195193"; transcript_id "MSTRG.195193.19"; exon_number "9";
chr9	StringTie	exon	35618222	35618865	1000	-	.	gene_id "MSTRG.195193"; transcript_id "MSTRG.195193.19"; exon_number "10";
chr9	StringTie	exon	35619512	35619807	1000	-	.	gene_id "MSTRG.195193"; transcript_id "MSTRG.195193.19"; exon_number "11";
chr9	StringTie	transcript	35605991	35618401	1000	-	.	gene_id "MSTRG.195193"; transcript_id "MSTRG.195193.2";
chr9	StringTie	exon	35605991	35606031	1000	-	.	gene_id "MSTRG.195193"; transcript_id "MSTRG.195193.2"; exon_number "1";
chr9	StringTie	exon	35609072	35609246	1000	-	.	gene_id "MSTRG.195193"; transcript_id "MSTRG.195193.2"; exon_number "2";
chr9	StringTie	exon	35609578	35610300	1000	-	.	gene_id "MSTRG.195193"; transcript_id "MSTRG.195193.2"; exon_number "3";
chr9	StringTie	exon	35610602	35610753	1000	-	.	gene_id "MSTRG.195193"; transcript_id "MSTRG.195193.2"; exon_number "4";
chr9	StringTie	exon	35611804	35611919	1000	-	.	gene_id "MSTRG.195193"; transcript_id "MSTRG.195193.2"; exon_number "5";
chr9	StringTie	exon	35612848	35612993	1000	-	.	gene_id "MSTRG.195193"; transcript_id "MSTRG.195193.2"; exon_number "6";
chr9	StringTie	exon	35615943	35616278	1000	-	.	gene_id "MSTRG.195193"; transcript_id "MSTRG.195193.2"; exon_number "7";
chr9	StringTie	exon	35616600	35616689	1000	-	.	gene_id "MSTRG.195193"; transcript_id "MSTRG.195193.2"; exon_number "8";
chr9	StringTie	exon	35617176	35617247	1000	-	.	gene_id "MSTRG.195193"; transcript_id "MSTRG.195193.2"; exon_number "9";
chr9	StringTie	exon	35618014	35618121	1000	-	.	gene_id "MSTRG.195193"; transcript_id "MSTRG.195193.2"; exon_number "10";
chr9	StringTie	exon	35618222	35618401	1000	-	.	gene_id "MSTRG.195193"; transcript_id "MSTRG.195193.2"; exon_number "11";
chr9	StringTie	transcript	35608654	35621617	1000	-	.	gene_id "MSTRG.195193"; transcript_id "MSTRG.195193.20";
chr9	StringTie	exon	35608654	35609354	1000	-	.	gene_id "MSTRG.195193"; transcript_id "MSTRG.195193.20"; exon_number "1";
chr9	StringTie	exon	35609396	35610300	1000	-	.	gene_id "MSTRG.195193"; transcript_id "MSTRG.195193.20"; exon_number "2";
chr9	StringTie	exon	35610602	35610753	1000	-	.	gene_id "MSTRG.195193"; transcript_id "MSTRG.195193.20"; exon_number "3";
chr9	StringTie	exon	35611804	35611919	1000	-	.	gene_id "MSTRG.195193"; transcript_id "MSTRG.195193.20"; exon_number "4";
chr9	StringTie	exon	35612848	35612993	1000	-	.	gene_id "MSTRG.195193"; transcript_id "MSTRG.195193.20"; exon_number "5";
chr9	StringTie	exon	35615943	35616278	1000	-	.	gene_id "MSTRG.195193"; transcript_id "MSTRG.195193.20"; exon_number "6";
chr9	StringTie	exon	35616600	35616689	1000	-	.	gene_id "MSTRG.195193"; transcript_id "MSTRG.195193.20"; exon_number "7";
chr9	StringTie	exon	35617176	35617247	1000	-	.	gene_id "MSTRG.195193"; transcript_id "MSTRG.195193.20"; exon_number "8";
chr9	StringTie	exon	35618014	35618121	1000	-	.	gene_id "MSTRG.195193"; transcript_id "MSTRG.195193.20"; exon_number "9";
chr9	StringTie	exon	35618222	35618437	1000	-	.	gene_id "MSTRG.195193"; transcript_id "MSTRG.195193.20"; exon_number "10";
chr9	StringTie	exon	35619512	35621617	1000	-	.	gene_id "MSTRG.195193"; transcript_id "MSTRG.195193.20"; exon_number "11";
chr9	StringTie	transcript	35608656	35620013	1000	-	.	gene_id "MSTRG.195193"; transcript_id "MSTRG.195193.21";
chr9	StringTie	exon	35608656	35610300	1000	-	.	gene_id "MSTRG.195193"; transcript_id "MSTRG.195193.21"; exon_number "1";
chr9	StringTie	exon	35610602	35610753	1000	-	.	gene_id "MSTRG.195193"; transcript_id "MSTRG.195193.21"; exon_number "2";
chr9	StringTie	exon	35611804	35611919	1000	-	.	gene_id "MSTRG.195193"; transcript_id "MSTRG.195193.21"; exon_number "3";
chr9	StringTie	exon	35612848	35612993	1000	-	.	gene_id "MSTRG.195193"; transcript_id "MSTRG.195193.21"; exon_number "4";
chr9	StringTie	exon	35615943	35616278	1000	-	.	gene_id "MSTRG.195193"; transcript_id "MSTRG.195193.21"; exon_number "5";
chr9	StringTie	exon	35616600	35616689	1000	-	.	gene_id "MSTRG.195193"; transcript_id "MSTRG.195193.21"; exon_number "6";
chr9	StringTie	exon	35617176	35617247	1000	-	.	gene_id "MSTRG.195193"; transcript_id "MSTRG.195193.21"; exon_number "7";
chr9	StringTie	exon	35618014	35618121	1000	-	.	gene_id "MSTRG.195193"; transcript_id "MSTRG.195193.21"; exon_number "8";
chr9	StringTie	exon	35618222	35618437	1000	-	.	gene_id "MSTRG.195193"; transcript_id "MSTRG.195193.21"; exon_number "9";
chr9	StringTie	exon	35618742	35618865	1000	-	.	gene_id "MSTRG.195193"; transcript_id "MSTRG.195193.21"; exon_number "10";
chr9	StringTie	exon	35619512	35620013	1000	-	.	gene_id "MSTRG.195193"; transcript_id "MSTRG.195193.21"; exon_number "11";
chr9	StringTie	transcript	35608666	35619529	1000	-	.	gene_id "MSTRG.195193"; transcript_id "MSTRG.195193.22";
chr9	StringTie	exon	35608666	35610300	1000	-	.	gene_id "MSTRG.195193"; transcript_id "MSTRG.195193.22"; exon_number "1";
chr9	StringTie	exon	35610602	35610753	1000	-	.	gene_id "MSTRG.195193"; transcript_id "MSTRG.195193.22"; exon_number "2";
chr9	StringTie	exon	35611804	35611919	1000	-	.	gene_id "MSTRG.195193"; transcript_id "MSTRG.195193.22"; exon_number "3";
chr9	StringTie	exon	35612848	35612993	1000	-	.	gene_id "MSTRG.195193"; transcript_id "MSTRG.195193.22"; exon_number "4";
chr9	StringTie	exon	35615943	35616278	1000	-	.	gene_id "MSTRG.195193"; transcript_id "MSTRG.195193.22"; exon_number "5";
chr9	StringTie	exon	35616600	35616689	1000	-	.	gene_id "MSTRG.195193"; transcript_id "MSTRG.195193.22"; exon_number "6";
chr9	StringTie	exon	35616914	35617247	1000	-	.	gene_id "MSTRG.195193"; transcript_id "MSTRG.195193.22"; exon_number "7";
chr9	StringTie	exon	35618014	35618121	1000	-	.	gene_id "MSTRG.195193"; transcript_id "MSTRG.195193.22"; exon_number "8";
chr9	StringTie	exon	35618222	35618910	1000	-	.	gene_id "MSTRG.195193"; transcript_id "MSTRG.195193.22"; exon_number "9";
chr9	StringTie	exon	35619512	35619529	1000	-	.	gene_id "MSTRG.195193"; transcript_id "MSTRG.195193.22"; exon_number "10";
chr9	StringTie	transcript	35608674	35647434	1000	-	.	gene_id "MSTRG.195193"; transcript_id "MSTRG.195193.23";
chr9	StringTie	exon	35608674	35610300	1000	-	.	gene_id "MSTRG.195193"; transcript_id "MSTRG.195193.23"; exon_number "1";
chr9	StringTie	exon	35610602	35610753	1000	-	.	gene_id "MSTRG.195193"; transcript_id "MSTRG.195193.23"; exon_number "2";
chr9	StringTie	exon	35611804	35611919	1000	-	.	gene_id "MSTRG.195193"; transcript_id "MSTRG.195193.23"; exon_number "3";
chr9	StringTie	exon	35612848	35612993	1000	-	.	gene_id "MSTRG.195193"; transcript_id "MSTRG.195193.23"; exon_number "4";
chr9	StringTie	exon	35615943	35616278	1000	-	.	gene_id "MSTRG.195193"; transcript_id "MSTRG.195193.23"; exon_number "5";
chr9	StringTie	exon	35616600	35616689	1000	-	.	gene_id "MSTRG.195193"; transcript_id "MSTRG.195193.23"; exon_number "6";
chr9	StringTie	exon	35617176	35617247	1000	-	.	gene_id "MSTRG.195193"; transcript_id "MSTRG.195193.23"; exon_number "7";
chr9	StringTie	exon	35618014	35618121	1000	-	.	gene_id "MSTRG.195193"; transcript_id "MSTRG.195193.23"; exon_number "8";
chr9	StringTie	exon	35646403	35647434	1000	-	.	gene_id "MSTRG.195193"; transcript_id "MSTRG.195193.23"; exon_number "9";
chr9	StringTie	transcript	35608695	35619557	1000	-	.	gene_id "MSTRG.195193"; transcript_id "MSTRG.195193.24";
chr9	StringTie	exon	35608695	35609000	1000	-	.	gene_id "MSTRG.195193"; transcript_id "MSTRG.195193.24"; exon_number "1";
chr9	StringTie	exon	35609084	35609360	1000	-	.	gene_id "MSTRG.195193"; transcript_id "MSTRG.195193.24"; exon_number "2";
chr9	StringTie	exon	35609578	35610300	1000	-	.	gene_id "MSTRG.195193"; transcript_id "MSTRG.195193.24"; exon_number "3";
chr9	StringTie	exon	35610602	35610753	1000	-	.	gene_id "MSTRG.195193"; transcript_id "MSTRG.195193.24"; exon_number "4";
chr9	StringTie	exon	35611804	35611919	1000	-	.	gene_id "MSTRG.195193"; transcript_id "MSTRG.195193.24"; exon_number "5";
chr9	StringTie	exon	35612848	35612993	1000	-	.	gene_id "MSTRG.195193"; transcript_id "MSTRG.195193.24"; exon_number "6";
chr9	StringTie	exon	35615943	35616689	1000	-	.	gene_id "MSTRG.195193"; transcript_id "MSTRG.195193.24"; exon_number "7";
chr9	StringTie	exon	35617176	35617247	1000	-	.	gene_id "MSTRG.195193"; transcript_id "MSTRG.195193.24"; exon_number "8";
chr9	StringTie	exon	35618014	35618121	1000	-	.	gene_id "MSTRG.195193"; transcript_id "MSTRG.195193.24"; exon_number "9";
chr9	StringTie	exon	35618222	35618865	1000	-	.	gene_id "MSTRG.195193"; transcript_id "MSTRG.195193.24"; exon_number "10";
chr9	StringTie	exon	35619512	35619557	1000	-	.	gene_id "MSTRG.195193"; transcript_id "MSTRG.195193.24"; exon_number "11";
chr9	StringTie	transcript	35608711	35619744	1000	-	.	gene_id "MSTRG.195193"; transcript_id "MSTRG.195193.25";
chr9	StringTie	exon	35608711	35610300	1000	-	.	gene_id "MSTRG.195193"; transcript_id "MSTRG.195193.25"; exon_number "1";
chr9	StringTie	exon	35610602	35610753	1000	-	.	gene_id "MSTRG.195193"; transcript_id "MSTRG.195193.25"; exon_number "2";
chr9	StringTie	exon	35611804	35611919	1000	-	.	gene_id "MSTRG.195193"; transcript_id "MSTRG.195193.25"; exon_number "3";
chr9	StringTie	exon	35612848	35612993	1000	-	.	gene_id "MSTRG.195193"; transcript_id "MSTRG.195193.25"; exon_number "4";
chr9	StringTie	exon	35615943	35616278	1000	-	.	gene_id "MSTRG.195193"; transcript_id "MSTRG.195193.25"; exon_number "5";
chr9	StringTie	exon	35616600	35616689	1000	-	.	gene_id "MSTRG.195193"; transcript_id "MSTRG.195193.25"; exon_number "6";
chr9	StringTie	exon	35616914	35617247	1000	-	.	gene_id "MSTRG.195193"; transcript_id "MSTRG.195193.25"; exon_number "7";
chr9	StringTie	exon	35618014	35618121	1000	-	.	gene_id "MSTRG.195193"; transcript_id "MSTRG.195193.25"; exon_number "8";
chr9	StringTie	exon	35619512	35619744	1000	-	.	gene_id "MSTRG.195193"; transcript_id "MSTRG.195193.25"; exon_number "9";
chr9	StringTie	transcript	35608754	35618408	1000	-	.	gene_id "MSTRG.195193"; transcript_id "MSTRG.195193.26";
chr9	StringTie	exon	35608754	35609152	1000	-	.	gene_id "MSTRG.195193"; transcript_id "MSTRG.195193.26"; exon_number "1";
chr9	StringTie	exon	35609627	35610300	1000	-	.	gene_id "MSTRG.195193"; transcript_id "MSTRG.195193.26"; exon_number "2";
chr9	StringTie	exon	35610602	35610753	1000	-	.	gene_id "MSTRG.195193"; transcript_id "MSTRG.195193.26"; exon_number "3";
chr9	StringTie	exon	35611804	35611919	1000	-	.	gene_id "MSTRG.195193"; transcript_id "MSTRG.195193.26"; exon_number "4";
chr9	StringTie	exon	35612848	35612993	1000	-	.	gene_id "MSTRG.195193"; transcript_id "MSTRG.195193.26"; exon_number "5";
chr9	StringTie	exon	35615943	35616278	1000	-	.	gene_id "MSTRG.195193"; transcript_id "MSTRG.195193.26"; exon_number "6";
chr9	StringTie	exon	35616600	35616689	1000	-	.	gene_id "MSTRG.195193"; transcript_id "MSTRG.195193.26"; exon_number "7";
chr9	StringTie	exon	35617176	35617247	1000	-	.	gene_id "MSTRG.195193"; transcript_id "MSTRG.195193.26"; exon_number "8";
chr9	StringTie	exon	35618014	35618121	1000	-	.	gene_id "MSTRG.195193"; transcript_id "MSTRG.195193.26"; exon_number "9";
chr9	StringTie	exon	35618222	35618408	1000	-	.	gene_id "MSTRG.195193"; transcript_id "MSTRG.195193.26"; exon_number "10";
chr9	StringTie	transcript	35608757	35620310	1000	-	.	gene_id "MSTRG.195193"; transcript_id "MSTRG.195193.27";
chr9	StringTie	exon	35608757	35610300	1000	-	.	gene_id "MSTRG.195193"; transcript_id "MSTRG.195193.27"; exon_number "1";
chr9	StringTie	exon	35610602	35610753	1000	-	.	gene_id "MSTRG.195193"; transcript_id "MSTRG.195193.27"; exon_number "2";
chr9	StringTie	exon	35611804	35611919	1000	-	.	gene_id "MSTRG.195193"; transcript_id "MSTRG.195193.27"; exon_number "3";
chr9	StringTie	exon	35612848	35612993	1000	-	.	gene_id "MSTRG.195193"; transcript_id "MSTRG.195193.27"; exon_number "4";
chr9	StringTie	exon	35615943	35616278	1000	-	.	gene_id "MSTRG.195193"; transcript_id "MSTRG.195193.27"; exon_number "5";
chr9	StringTie	exon	35616600	35616689	1000	-	.	gene_id "MSTRG.195193"; transcript_id "MSTRG.195193.27"; exon_number "6";
chr9	StringTie	exon	35616914	35617247	1000	-	.	gene_id "MSTRG.195193"; transcript_id "MSTRG.195193.27"; exon_number "7";
chr9	StringTie	exon	35618014	35618121	1000	-	.	gene_id "MSTRG.195193"; transcript_id "MSTRG.195193.27"; exon_number "8";
chr9	StringTie	exon	35618222	35618278	1000	-	.	gene_id "MSTRG.195193"; transcript_id "MSTRG.195193.27"; exon_number "9";
chr9	StringTie	exon	35618742	35618865	1000	-	.	gene_id "MSTRG.195193"; transcript_id "MSTRG.195193.27"; exon_number "10";
chr9	StringTie	exon	35619512	35620310	1000	-	.	gene_id "MSTRG.195193"; transcript_id "MSTRG.195193.27"; exon_number "11";
chr9	StringTie	transcript	35608758	35621440	1000	-	.	gene_id "MSTRG.195193"; transcript_id "MSTRG.195193.28";
chr9	StringTie	exon	35608758	35610300	1000	-	.	gene_id "MSTRG.195193"; transcript_id "MSTRG.195193.28"; exon_number "1";
chr9	StringTie	exon	35610602	35610753	1000	-	.	gene_id "MSTRG.195193"; transcript_id "MSTRG.195193.28"; exon_number "2";
chr9	StringTie	exon	35611804	35611919	1000	-	.	gene_id "MSTRG.195193"; transcript_id "MSTRG.195193.28"; exon_number "3";
chr9	StringTie	exon	35612848	35612993	1000	-	.	gene_id "MSTRG.195193"; transcript_id "MSTRG.195193.28"; exon_number "4";
chr9	StringTie	exon	35615943	35616278	1000	-	.	gene_id "MSTRG.195193"; transcript_id "MSTRG.195193.28"; exon_number "5";
chr9	StringTie	exon	35616600	35616689	1000	-	.	gene_id "MSTRG.195193"; transcript_id "MSTRG.195193.28"; exon_number "6";
chr9	StringTie	exon	35616914	35617247	1000	-	.	gene_id "MSTRG.195193"; transcript_id "MSTRG.195193.28"; exon_number "7";
chr9	StringTie	exon	35618014	35618121	1000	-	.	gene_id "MSTRG.195193"; transcript_id "MSTRG.195193.28"; exon_number "8";
chr9	StringTie	exon	35618742	35618865	1000	-	.	gene_id "MSTRG.195193"; transcript_id "MSTRG.195193.28"; exon_number "9";
chr9	StringTie	exon	35619512	35621440	1000	-	.	gene_id "MSTRG.195193"; transcript_id "MSTRG.195193.28"; exon_number "10";
chr9	StringTie	transcript	35608863	35618444	1000	-	.	gene_id "MSTRG.195193"; transcript_id "MSTRG.195193.29";
chr9	StringTie	exon	35608863	35608935	1000	-	.	gene_id "MSTRG.195193"; transcript_id "MSTRG.195193.29"; exon_number "1";
chr9	StringTie	exon	35608999	35609320	1000	-	.	gene_id "MSTRG.195193"; transcript_id "MSTRG.195193.29"; exon_number "2";
chr9	StringTie	exon	35609367	35610300	1000	-	.	gene_id "MSTRG.195193"; transcript_id "MSTRG.195193.29"; exon_number "3";
chr9	StringTie	exon	35610602	35610753	1000	-	.	gene_id "MSTRG.195193"; transcript_id "MSTRG.195193.29"; exon_number "4";
chr9	StringTie	exon	35611804	35611919	1000	-	.	gene_id "MSTRG.195193"; transcript_id "MSTRG.195193.29"; exon_number "5";
chr9	StringTie	exon	35612848	35612993	1000	-	.	gene_id "MSTRG.195193"; transcript_id "MSTRG.195193.29"; exon_number "6";
chr9	StringTie	exon	35615943	35616278	1000	-	.	gene_id "MSTRG.195193"; transcript_id "MSTRG.195193.29"; exon_number "7";
chr9	StringTie	exon	35616600	35616689	1000	-	.	gene_id "MSTRG.195193"; transcript_id "MSTRG.195193.29"; exon_number "8";
chr9	StringTie	exon	35617176	35617247	1000	-	.	gene_id "MSTRG.195193"; transcript_id "MSTRG.195193.29"; exon_number "9";
chr9	StringTie	exon	35618014	35618121	1000	-	.	gene_id "MSTRG.195193"; transcript_id "MSTRG.195193.29"; exon_number "10";
chr9	StringTie	exon	35618222	35618444	1000	-	.	gene_id "MSTRG.195193"; transcript_id "MSTRG.195193.29"; exon_number "11";
chr9	StringTie	transcript	35606325	35618397	1000	-	.	gene_id "MSTRG.195193"; transcript_id "MSTRG.195193.3";
chr9	StringTie	exon	35606325	35606914	1000	-	.	gene_id "MSTRG.195193"; transcript_id "MSTRG.195193.3"; exon_number "1";
chr9	StringTie	exon	35609578	35610300	1000	-	.	gene_id "MSTRG.195193"; transcript_id "MSTRG.195193.3"; exon_number "2";
chr9	StringTie	exon	35610602	35610753	1000	-	.	gene_id "MSTRG.195193"; transcript_id "MSTRG.195193.3"; exon_number "3";
chr9	StringTie	exon	35611804	35611919	1000	-	.	gene_id "MSTRG.195193"; transcript_id "MSTRG.195193.3"; exon_number "4";
chr9	StringTie	exon	35612848	35612993	1000	-	.	gene_id "MSTRG.195193"; transcript_id "MSTRG.195193.3"; exon_number "5";
chr9	StringTie	exon	35615943	35616689	1000	-	.	gene_id "MSTRG.195193"; transcript_id "MSTRG.195193.3"; exon_number "6";
chr9	StringTie	exon	35617176	35617247	1000	-	.	gene_id "MSTRG.195193"; transcript_id "MSTRG.195193.3"; exon_number "7";
chr9	StringTie	exon	35618014	35618121	1000	-	.	gene_id "MSTRG.195193"; transcript_id "MSTRG.195193.3"; exon_number "8";
chr9	StringTie	exon	35618222	35618397	1000	-	.	gene_id "MSTRG.195193"; transcript_id "MSTRG.195193.3"; exon_number "9";
chr9	StringTie	transcript	35608867	35618396	1000	-	.	gene_id "MSTRG.195193"; transcript_id "MSTRG.195193.30";
chr9	StringTie	exon	35608867	35609177	1000	-	.	gene_id "MSTRG.195193"; transcript_id "MSTRG.195193.30"; exon_number "1";
chr9	StringTie	exon	35609321	35609481	1000	-	.	gene_id "MSTRG.195193"; transcript_id "MSTRG.195193.30"; exon_number "2";
chr9	StringTie	exon	35609546	35610300	1000	-	.	gene_id "MSTRG.195193"; transcript_id "MSTRG.195193.30"; exon_number "3";
chr9	StringTie	exon	35610602	35610753	1000	-	.	gene_id "MSTRG.195193"; transcript_id "MSTRG.195193.30"; exon_number "4";
chr9	StringTie	exon	35611804	35611919	1000	-	.	gene_id "MSTRG.195193"; transcript_id "MSTRG.195193.30"; exon_number "5";
chr9	StringTie	exon	35612848	35612993	1000	-	.	gene_id "MSTRG.195193"; transcript_id "MSTRG.195193.30"; exon_number "6";
chr9	StringTie	exon	35615943	35616278	1000	-	.	gene_id "MSTRG.195193"; transcript_id "MSTRG.195193.30"; exon_number "7";
chr9	StringTie	exon	35616600	35616689	1000	-	.	gene_id "MSTRG.195193"; transcript_id "MSTRG.195193.30"; exon_number "8";
chr9	StringTie	exon	35616914	35617247	1000	-	.	gene_id "MSTRG.195193"; transcript_id "MSTRG.195193.30"; exon_number "9";
chr9	StringTie	exon	35618014	35618121	1000	-	.	gene_id "MSTRG.195193"; transcript_id "MSTRG.195193.30"; exon_number "10";
chr9	StringTie	exon	35618222	35618396	1000	-	.	gene_id "MSTRG.195193"; transcript_id "MSTRG.195193.30"; exon_number "11";
chr9	StringTie	transcript	35608882	35619528	1000	-	.	gene_id "MSTRG.195193"; transcript_id "MSTRG.195193.31";
chr9	StringTie	exon	35608882	35609000	1000	-	.	gene_id "MSTRG.195193"; transcript_id "MSTRG.195193.31"; exon_number "1";
chr9	StringTie	exon	35609072	35609246	1000	-	.	gene_id "MSTRG.195193"; transcript_id "MSTRG.195193.31"; exon_number "2";
chr9	StringTie	exon	35609578	35610300	1000	-	.	gene_id "MSTRG.195193"; transcript_id "MSTRG.195193.31"; exon_number "3";
chr9	StringTie	exon	35610602	35610753	1000	-	.	gene_id "MSTRG.195193"; transcript_id "MSTRG.195193.31"; exon_number "4";
chr9	StringTie	exon	35611804	35611919	1000	-	.	gene_id "MSTRG.195193"; transcript_id "MSTRG.195193.31"; exon_number "5";
chr9	StringTie	exon	35612848	35612993	1000	-	.	gene_id "MSTRG.195193"; transcript_id "MSTRG.195193.31"; exon_number "6";
chr9	StringTie	exon	35615943	35616689	1000	-	.	gene_id "MSTRG.195193"; transcript_id "MSTRG.195193.31"; exon_number "7";
chr9	StringTie	exon	35617176	35617247	1000	-	.	gene_id "MSTRG.195193"; transcript_id "MSTRG.195193.31"; exon_number "8";
chr9	StringTie	exon	35618014	35618121	1000	-	.	gene_id "MSTRG.195193"; transcript_id "MSTRG.195193.31"; exon_number "9";
chr9	StringTie	exon	35618272	35618437	1000	-	.	gene_id "MSTRG.195193"; transcript_id "MSTRG.195193.31"; exon_number "10";
chr9	StringTie	exon	35618742	35618865	1000	-	.	gene_id "MSTRG.195193"; transcript_id "MSTRG.195193.31"; exon_number "11";
chr9	StringTie	exon	35619512	35619528	1000	-	.	gene_id "MSTRG.195193"; transcript_id "MSTRG.195193.31"; exon_number "12";
chr9	StringTie	transcript	35608900	35646853	1000	-	.	gene_id "MSTRG.195193"; transcript_id "MSTRG.195193.32";
chr9	StringTie	exon	35608900	35609071	1000	-	.	gene_id "MSTRG.195193"; transcript_id "MSTRG.195193.32"; exon_number "1";
chr9	StringTie	exon	35609321	35610300	1000	-	.	gene_id "MSTRG.195193"; transcript_id "MSTRG.195193.32"; exon_number "2";
chr9	StringTie	exon	35611804	35611919	1000	-	.	gene_id "MSTRG.195193"; transcript_id "MSTRG.195193.32"; exon_number "3";
chr9	StringTie	exon	35612848	35612993	1000	-	.	gene_id "MSTRG.195193"; transcript_id "MSTRG.195193.32"; exon_number "4";
chr9	StringTie	exon	35615943	35616386	1000	-	.	gene_id "MSTRG.195193"; transcript_id "MSTRG.195193.32"; exon_number "5";
chr9	StringTie	exon	35616600	35616689	1000	-	.	gene_id "MSTRG.195193"; transcript_id "MSTRG.195193.32"; exon_number "6";
chr9	StringTie	exon	35617176	35617247	1000	-	.	gene_id "MSTRG.195193"; transcript_id "MSTRG.195193.32"; exon_number "7";
chr9	StringTie	exon	35618014	35618121	1000	-	.	gene_id "MSTRG.195193"; transcript_id "MSTRG.195193.32"; exon_number "8";
chr9	StringTie	exon	35646403	35646617	1000	-	.	gene_id "MSTRG.195193"; transcript_id "MSTRG.195193.32"; exon_number "9";
chr9	StringTie	exon	35646732	35646853	1000	-	.	gene_id "MSTRG.195193"; transcript_id "MSTRG.195193.32"; exon_number "10";
chr9	StringTie	transcript	35608905	35618423	1000	-	.	gene_id "MSTRG.195193"; transcript_id "MSTRG.195193.33";
chr9	StringTie	exon	35608905	35609111	1000	-	.	gene_id "MSTRG.195193"; transcript_id "MSTRG.195193.33"; exon_number "1";
chr9	StringTie	exon	35609133	35609246	1000	-	.	gene_id "MSTRG.195193"; transcript_id "MSTRG.195193.33"; exon_number "2";
chr9	StringTie	exon	35609337	35610300	1000	-	.	gene_id "MSTRG.195193"; transcript_id "MSTRG.195193.33"; exon_number "3";
chr9	StringTie	exon	35610602	35610753	1000	-	.	gene_id "MSTRG.195193"; transcript_id "MSTRG.195193.33"; exon_number "4";
chr9	StringTie	exon	35611804	35611919	1000	-	.	gene_id "MSTRG.195193"; transcript_id "MSTRG.195193.33"; exon_number "5";
chr9	StringTie	exon	35612848	35612993	1000	-	.	gene_id "MSTRG.195193"; transcript_id "MSTRG.195193.33"; exon_number "6";
chr9	StringTie	exon	35615943	35616689	1000	-	.	gene_id "MSTRG.195193"; transcript_id "MSTRG.195193.33"; exon_number "7";
chr9	StringTie	exon	35616914	35617247	1000	-	.	gene_id "MSTRG.195193"; transcript_id "MSTRG.195193.33"; exon_number "8";
chr9	StringTie	exon	35618014	35618121	1000	-	.	gene_id "MSTRG.195193"; transcript_id "MSTRG.195193.33"; exon_number "9";
chr9	StringTie	exon	35618222	35618423	1000	-	.	gene_id "MSTRG.195193"; transcript_id "MSTRG.195193.33"; exon_number "10";
chr9	StringTie	transcript	35608906	35646849	1000	-	.	gene_id "MSTRG.195193"; transcript_id "MSTRG.195193.34";
chr9	StringTie	exon	35608906	35609071	1000	-	.	gene_id "MSTRG.195193"; transcript_id "MSTRG.195193.34"; exon_number "1";
chr9	StringTie	exon	35609561	35610300	1000	-	.	gene_id "MSTRG.195193"; transcript_id "MSTRG.195193.34"; exon_number "2";
chr9	StringTie	exon	35610602	35610753	1000	-	.	gene_id "MSTRG.195193"; transcript_id "MSTRG.195193.34"; exon_number "3";
chr9	StringTie	exon	35611804	35611919	1000	-	.	gene_id "MSTRG.195193"; transcript_id "MSTRG.195193.34"; exon_number "4";
chr9	StringTie	exon	35612848	35612993	1000	-	.	gene_id "MSTRG.195193"; transcript_id "MSTRG.195193.34"; exon_number "5";
chr9	StringTie	exon	35615943	35617247	1000	-	.	gene_id "MSTRG.195193"; transcript_id "MSTRG.195193.34"; exon_number "6";
chr9	StringTie	exon	35618014	35618121	1000	-	.	gene_id "MSTRG.195193"; transcript_id "MSTRG.195193.34"; exon_number "7";
chr9	StringTie	exon	35641009	35641335	1000	-	.	gene_id "MSTRG.195193"; transcript_id "MSTRG.195193.34"; exon_number "8";
chr9	StringTie	exon	35646403	35646617	1000	-	.	gene_id "MSTRG.195193"; transcript_id "MSTRG.195193.34"; exon_number "9";
chr9	StringTie	exon	35646732	35646849	1000	-	.	gene_id "MSTRG.195193"; transcript_id "MSTRG.195193.34"; exon_number "10";
chr9	StringTie	transcript	35608906	35618413	1000	-	.	gene_id "MSTRG.195193"; transcript_id "MSTRG.195193.35";
chr9	StringTie	exon	35608906	35609106	1000	-	.	gene_id "MSTRG.195193"; transcript_id "MSTRG.195193.35"; exon_number "1";
chr9	StringTie	exon	35609153	35609296	1000	-	.	gene_id "MSTRG.195193"; transcript_id "MSTRG.195193.35"; exon_number "2";
chr9	StringTie	exon	35609467	35610300	1000	-	.	gene_id "MSTRG.195193"; transcript_id "MSTRG.195193.35"; exon_number "3";
chr9	StringTie	exon	35610602	35610753	1000	-	.	gene_id "MSTRG.195193"; transcript_id "MSTRG.195193.35"; exon_number "4";
chr9	StringTie	exon	35611804	35611919	1000	-	.	gene_id "MSTRG.195193"; transcript_id "MSTRG.195193.35"; exon_number "5";
chr9	StringTie	exon	35612848	35612993	1000	-	.	gene_id "MSTRG.195193"; transcript_id "MSTRG.195193.35"; exon_number "6";
chr9	StringTie	exon	35615943	35616689	1000	-	.	gene_id "MSTRG.195193"; transcript_id "MSTRG.195193.35"; exon_number "7";
chr9	StringTie	exon	35617176	35617247	1000	-	.	gene_id "MSTRG.195193"; transcript_id "MSTRG.195193.35"; exon_number "8";
chr9	StringTie	exon	35618014	35618121	1000	-	.	gene_id "MSTRG.195193"; transcript_id "MSTRG.195193.35"; exon_number "9";
chr9	StringTie	exon	35618272	35618413	1000	-	.	gene_id "MSTRG.195193"; transcript_id "MSTRG.195193.35"; exon_number "10";
chr9	StringTie	transcript	35608909	35618413	1000	-	.	gene_id "MSTRG.195193"; transcript_id "MSTRG.195193.36";
chr9	StringTie	exon	35608909	35609320	1000	-	.	gene_id "MSTRG.195193"; transcript_id "MSTRG.195193.36"; exon_number "1";
chr9	StringTie	exon	35609561	35610300	1000	-	.	gene_id "MSTRG.195193"; transcript_id "MSTRG.195193.36"; exon_number "2";
chr9	StringTie	exon	35611804	35611919	1000	-	.	gene_id "MSTRG.195193"; transcript_id "MSTRG.195193.36"; exon_number "3";
chr9	StringTie	exon	35612848	35612993	1000	-	.	gene_id "MSTRG.195193"; transcript_id "MSTRG.195193.36"; exon_number "4";
chr9	StringTie	exon	35615943	35616689	1000	-	.	gene_id "MSTRG.195193"; transcript_id "MSTRG.195193.36"; exon_number "5";
chr9	StringTie	exon	35617176	35617247	1000	-	.	gene_id "MSTRG.195193"; transcript_id "MSTRG.195193.36"; exon_number "6";
chr9	StringTie	exon	35618014	35618121	1000	-	.	gene_id "MSTRG.195193"; transcript_id "MSTRG.195193.36"; exon_number "7";
chr9	StringTie	exon	35618222	35618413	1000	-	.	gene_id "MSTRG.195193"; transcript_id "MSTRG.195193.36"; exon_number "8";
chr9	StringTie	transcript	35608910	35619281	1000	-	.	gene_id "MSTRG.195193"; transcript_id "MSTRG.195193.37";
chr9	StringTie	exon	35608910	35609071	1000	-	.	gene_id "MSTRG.195193"; transcript_id "MSTRG.195193.37"; exon_number "1";
chr9	StringTie	exon	35609321	35609366	1000	-	.	gene_id "MSTRG.195193"; transcript_id "MSTRG.195193.37"; exon_number "2";
chr9	StringTie	exon	35609496	35610300	1000	-	.	gene_id "MSTRG.195193"; transcript_id "MSTRG.195193.37"; exon_number "3";
chr9	StringTie	exon	35610602	35610753	1000	-	.	gene_id "MSTRG.195193"; transcript_id "MSTRG.195193.37"; exon_number "4";
chr9	StringTie	exon	35611804	35611919	1000	-	.	gene_id "MSTRG.195193"; transcript_id "MSTRG.195193.37"; exon_number "5";
chr9	StringTie	exon	35612848	35612993	1000	-	.	gene_id "MSTRG.195193"; transcript_id "MSTRG.195193.37"; exon_number "6";
chr9	StringTie	exon	35615943	35616278	1000	-	.	gene_id "MSTRG.195193"; transcript_id "MSTRG.195193.37"; exon_number "7";
chr9	StringTie	exon	35616600	35616689	1000	-	.	gene_id "MSTRG.195193"; transcript_id "MSTRG.195193.37"; exon_number "8";
chr9	StringTie	exon	35617176	35617247	1000	-	.	gene_id "MSTRG.195193"; transcript_id "MSTRG.195193.37"; exon_number "9";
chr9	StringTie	exon	35618014	35618121	1000	-	.	gene_id "MSTRG.195193"; transcript_id "MSTRG.195193.37"; exon_number "10";
chr9	StringTie	exon	35618742	35619281	1000	-	.	gene_id "MSTRG.195193"; transcript_id "MSTRG.195193.37"; exon_number "11";
chr9	StringTie	transcript	35608913	35618395	1000	-	.	gene_id "MSTRG.195193"; transcript_id "MSTRG.195193.38";
chr9	StringTie	exon	35608913	35609143	1000	-	.	gene_id "MSTRG.195193"; transcript_id "MSTRG.195193.38"; exon_number "1";
chr9	StringTie	exon	35609284	35610300	1000	-	.	gene_id "MSTRG.195193"; transcript_id "MSTRG.195193.38"; exon_number "2";
chr9	StringTie	exon	35610602	35610753	1000	-	.	gene_id "MSTRG.195193"; transcript_id "MSTRG.195193.38"; exon_number "3";
chr9	StringTie	exon	35611804	35611919	1000	-	.	gene_id "MSTRG.195193"; transcript_id "MSTRG.195193.38"; exon_number "4";
chr9	StringTie	exon	35612848	35612993	1000	-	.	gene_id "MSTRG.195193"; transcript_id "MSTRG.195193.38"; exon_number "5";
chr9	StringTie	exon	35615943	35616278	1000	-	.	gene_id "MSTRG.195193"; transcript_id "MSTRG.195193.38"; exon_number "6";
chr9	StringTie	exon	35616600	35616689	1000	-	.	gene_id "MSTRG.195193"; transcript_id "MSTRG.195193.38"; exon_number "7";
chr9	StringTie	exon	35617176	35617247	1000	-	.	gene_id "MSTRG.195193"; transcript_id "MSTRG.195193.38"; exon_number "8";
chr9	StringTie	exon	35618014	35618121	1000	-	.	gene_id "MSTRG.195193"; transcript_id "MSTRG.195193.38"; exon_number "9";
chr9	StringTie	exon	35618222	35618395	1000	-	.	gene_id "MSTRG.195193"; transcript_id "MSTRG.195193.38"; exon_number "10";
chr9	StringTie	transcript	35608921	35618858	1000	-	.	gene_id "MSTRG.195193"; transcript_id "MSTRG.195193.39";
chr9	StringTie	exon	35608921	35609375	1000	-	.	gene_id "MSTRG.195193"; transcript_id "MSTRG.195193.39"; exon_number "1";
chr9	StringTie	exon	35609650	35610300	1000	-	.	gene_id "MSTRG.195193"; transcript_id "MSTRG.195193.39"; exon_number "2";
chr9	StringTie	exon	35610602	35610753	1000	-	.	gene_id "MSTRG.195193"; transcript_id "MSTRG.195193.39"; exon_number "3";
chr9	StringTie	exon	35611804	35611919	1000	-	.	gene_id "MSTRG.195193"; transcript_id "MSTRG.195193.39"; exon_number "4";
chr9	StringTie	exon	35612848	35612993	1000	-	.	gene_id "MSTRG.195193"; transcript_id "MSTRG.195193.39"; exon_number "5";
chr9	StringTie	exon	35615943	35616689	1000	-	.	gene_id "MSTRG.195193"; transcript_id "MSTRG.195193.39"; exon_number "6";
chr9	StringTie	exon	35617176	35617247	1000	-	.	gene_id "MSTRG.195193"; transcript_id "MSTRG.195193.39"; exon_number "7";
chr9	StringTie	exon	35618014	35618121	1000	-	.	gene_id "MSTRG.195193"; transcript_id "MSTRG.195193.39"; exon_number "8";
chr9	StringTie	exon	35618742	35618858	1000	-	.	gene_id "MSTRG.195193"; transcript_id "MSTRG.195193.39"; exon_number "9";
chr9	StringTie	transcript	35606835	35618417	1000	-	.	gene_id "MSTRG.195193"; transcript_id "MSTRG.195193.4";
chr9	StringTie	exon	35606835	35606889	1000	-	.	gene_id "MSTRG.195193"; transcript_id "MSTRG.195193.4"; exon_number "1";
chr9	StringTie	exon	35609843	35610300	1000	-	.	gene_id "MSTRG.195193"; transcript_id "MSTRG.195193.4"; exon_number "2";
chr9	StringTie	exon	35610602	35610753	1000	-	.	gene_id "MSTRG.195193"; transcript_id "MSTRG.195193.4"; exon_number "3";
chr9	StringTie	exon	35611804	35611919	1000	-	.	gene_id "MSTRG.195193"; transcript_id "MSTRG.195193.4"; exon_number "4";
chr9	StringTie	exon	35612848	35612993	1000	-	.	gene_id "MSTRG.195193"; transcript_id "MSTRG.195193.4"; exon_number "5";
chr9	StringTie	exon	35615943	35616689	1000	-	.	gene_id "MSTRG.195193"; transcript_id "MSTRG.195193.4"; exon_number "6";
chr9	StringTie	exon	35617176	35617247	1000	-	.	gene_id "MSTRG.195193"; transcript_id "MSTRG.195193.4"; exon_number "7";
chr9	StringTie	exon	35618018	35618121	1000	-	.	gene_id "MSTRG.195193"; transcript_id "MSTRG.195193.4"; exon_number "8";
chr9	StringTie	exon	35618222	35618417	1000	-	.	gene_id "MSTRG.195193"; transcript_id "MSTRG.195193.4"; exon_number "9";
chr9	StringTie	transcript	35608928	35618811	1000	-	.	gene_id "MSTRG.195193"; transcript_id "MSTRG.195193.40";
chr9	StringTie	exon	35608928	35609101	1000	-	.	gene_id "MSTRG.195193"; transcript_id "MSTRG.195193.40"; exon_number "1";
chr9	StringTie	exon	35609321	35609383	1000	-	.	gene_id "MSTRG.195193"; transcript_id "MSTRG.195193.40"; exon_number "2";
chr9	StringTie	exon	35609472	35610300	1000	-	.	gene_id "MSTRG.195193"; transcript_id "MSTRG.195193.40"; exon_number "3";
chr9	StringTie	exon	35610602	35610753	1000	-	.	gene_id "MSTRG.195193"; transcript_id "MSTRG.195193.40"; exon_number "4";
chr9	StringTie	exon	35611804	35611919	1000	-	.	gene_id "MSTRG.195193"; transcript_id "MSTRG.195193.40"; exon_number "5";
chr9	StringTie	exon	35612848	35612993	1000	-	.	gene_id "MSTRG.195193"; transcript_id "MSTRG.195193.40"; exon_number "6";
chr9	StringTie	exon	35615943	35616278	1000	-	.	gene_id "MSTRG.195193"; transcript_id "MSTRG.195193.40"; exon_number "7";
chr9	StringTie	exon	35616600	35616689	1000	-	.	gene_id "MSTRG.195193"; transcript_id "MSTRG.195193.40"; exon_number "8";
chr9	StringTie	exon	35617176	35617247	1000	-	.	gene_id "MSTRG.195193"; transcript_id "MSTRG.195193.40"; exon_number "9";
chr9	StringTie	exon	35618014	35618121	1000	-	.	gene_id "MSTRG.195193"; transcript_id "MSTRG.195193.40"; exon_number "10";
chr9	StringTie	exon	35618508	35618519	1000	-	.	gene_id "MSTRG.195193"; transcript_id "MSTRG.195193.40"; exon_number "11";
chr9	StringTie	exon	35618742	35618811	1000	-	.	gene_id "MSTRG.195193"; transcript_id "MSTRG.195193.40"; exon_number "12";
chr9	StringTie	transcript	35608934	35620002	1000	-	.	gene_id "MSTRG.195193"; transcript_id "MSTRG.195193.41";
chr9	StringTie	exon	35608934	35609360	1000	-	.	gene_id "MSTRG.195193"; transcript_id "MSTRG.195193.41"; exon_number "1";
chr9	StringTie	exon	35609578	35610300	1000	-	.	gene_id "MSTRG.195193"; transcript_id "MSTRG.195193.41"; exon_number "2";
chr9	StringTie	exon	35610602	35610753	1000	-	.	gene_id "MSTRG.195193"; transcript_id "MSTRG.195193.41"; exon_number "3";
chr9	StringTie	exon	35611804	35611919	1000	-	.	gene_id "MSTRG.195193"; transcript_id "MSTRG.195193.41"; exon_number "4";
chr9	StringTie	exon	35612848	35612993	1000	-	.	gene_id "MSTRG.195193"; transcript_id "MSTRG.195193.41"; exon_number "5";
chr9	StringTie	exon	35615943	35616278	1000	-	.	gene_id "MSTRG.195193"; transcript_id "MSTRG.195193.41"; exon_number "6";
chr9	StringTie	exon	35616600	35616689	1000	-	.	gene_id "MSTRG.195193"; transcript_id "MSTRG.195193.41"; exon_number "7";
chr9	StringTie	exon	35617176	35617247	1000	-	.	gene_id "MSTRG.195193"; transcript_id "MSTRG.195193.41"; exon_number "8";
chr9	StringTie	exon	35618014	35618121	1000	-	.	gene_id "MSTRG.195193"; transcript_id "MSTRG.195193.41"; exon_number "9";
chr9	StringTie	exon	35618222	35618437	1000	-	.	gene_id "MSTRG.195193"; transcript_id "MSTRG.195193.41"; exon_number "10";
chr9	StringTie	exon	35619512	35620002	1000	-	.	gene_id "MSTRG.195193"; transcript_id "MSTRG.195193.41"; exon_number "11";
chr9	StringTie	transcript	35608943	35646835	1000	-	.	gene_id "MSTRG.195193"; transcript_id "MSTRG.195193.42";
chr9	StringTie	exon	35608943	35609214	1000	-	.	gene_id "MSTRG.195193"; transcript_id "MSTRG.195193.42"; exon_number "1";
chr9	StringTie	exon	35609716	35610300	1000	-	.	gene_id "MSTRG.195193"; transcript_id "MSTRG.195193.42"; exon_number "2";
chr9	StringTie	exon	35610602	35610753	1000	-	.	gene_id "MSTRG.195193"; transcript_id "MSTRG.195193.42"; exon_number "3";
chr9	StringTie	exon	35611804	35611919	1000	-	.	gene_id "MSTRG.195193"; transcript_id "MSTRG.195193.42"; exon_number "4";
chr9	StringTie	exon	35612848	35612993	1000	-	.	gene_id "MSTRG.195193"; transcript_id "MSTRG.195193.42"; exon_number "5";
chr9	StringTie	exon	35615943	35616270	1000	-	.	gene_id "MSTRG.195193"; transcript_id "MSTRG.195193.42"; exon_number "6";
chr9	StringTie	exon	35616600	35616689	1000	-	.	gene_id "MSTRG.195193"; transcript_id "MSTRG.195193.42"; exon_number "7";
chr9	StringTie	exon	35617176	35617247	1000	-	.	gene_id "MSTRG.195193"; transcript_id "MSTRG.195193.42"; exon_number "8";
chr9	StringTie	exon	35618014	35618121	1000	-	.	gene_id "MSTRG.195193"; transcript_id "MSTRG.195193.42"; exon_number "9";
chr9	StringTie	exon	35646403	35646835	1000	-	.	gene_id "MSTRG.195193"; transcript_id "MSTRG.195193.42"; exon_number "10";
chr9	StringTie	transcript	35608943	35619391	1000	-	.	gene_id "MSTRG.195193"; transcript_id "MSTRG.195193.43";
chr9	StringTie	exon	35608943	35609296	1000	-	.	gene_id "MSTRG.195193"; transcript_id "MSTRG.195193.43"; exon_number "1";
chr9	StringTie	exon	35609467	35610300	1000	-	.	gene_id "MSTRG.195193"; transcript_id "MSTRG.195193.43"; exon_number "2";
chr9	StringTie	exon	35611804	35611919	1000	-	.	gene_id "MSTRG.195193"; transcript_id "MSTRG.195193.43"; exon_number "3";
chr9	StringTie	exon	35612848	35612993	1000	-	.	gene_id "MSTRG.195193"; transcript_id "MSTRG.195193.43"; exon_number "4";
chr9	StringTie	exon	35615943	35616278	1000	-	.	gene_id "MSTRG.195193"; transcript_id "MSTRG.195193.43"; exon_number "5";
chr9	StringTie	exon	35616600	35616689	1000	-	.	gene_id "MSTRG.195193"; transcript_id "MSTRG.195193.43"; exon_number "6";
chr9	StringTie	exon	35616914	35617247	1000	-	.	gene_id "MSTRG.195193"; transcript_id "MSTRG.195193.43"; exon_number "7";
chr9	StringTie	exon	35618014	35618121	1000	-	.	gene_id "MSTRG.195193"; transcript_id "MSTRG.195193.43"; exon_number "8";
chr9	StringTie	exon	35618742	35619391	1000	-	.	gene_id "MSTRG.195193"; transcript_id "MSTRG.195193.43"; exon_number "9";
chr9	StringTie	transcript	35608944	35618676	1000	-	.	gene_id "MSTRG.195193"; transcript_id "MSTRG.195193.44";
chr9	StringTie	exon	35608944	35609106	1000	-	.	gene_id "MSTRG.195193"; transcript_id "MSTRG.195193.44"; exon_number "1";
chr9	StringTie	exon	35609153	35609366	1000	-	.	gene_id "MSTRG.195193"; transcript_id "MSTRG.195193.44"; exon_number "2";
chr9	StringTie	exon	35609472	35610300	1000	-	.	gene_id "MSTRG.195193"; transcript_id "MSTRG.195193.44"; exon_number "3";
chr9	StringTie	exon	35610602	35610753	1000	-	.	gene_id "MSTRG.195193"; transcript_id "MSTRG.195193.44"; exon_number "4";
chr9	StringTie	exon	35611804	35611919	1000	-	.	gene_id "MSTRG.195193"; transcript_id "MSTRG.195193.44"; exon_number "5";
chr9	StringTie	exon	35612848	35612993	1000	-	.	gene_id "MSTRG.195193"; transcript_id "MSTRG.195193.44"; exon_number "6";
chr9	StringTie	exon	35615943	35616278	1000	-	.	gene_id "MSTRG.195193"; transcript_id "MSTRG.195193.44"; exon_number "7";
chr9	StringTie	exon	35616600	35616689	1000	-	.	gene_id "MSTRG.195193"; transcript_id "MSTRG.195193.44"; exon_number "8";
chr9	StringTie	exon	35617176	35617247	1000	-	.	gene_id "MSTRG.195193"; transcript_id "MSTRG.195193.44"; exon_number "9";
chr9	StringTie	exon	35618014	35618121	1000	-	.	gene_id "MSTRG.195193"; transcript_id "MSTRG.195193.44"; exon_number "10";
chr9	StringTie	exon	35618222	35618676	1000	-	.	gene_id "MSTRG.195193"; transcript_id "MSTRG.195193.44"; exon_number "11";
chr9	StringTie	transcript	35608946	35619534	1000	-	.	gene_id "MSTRG.195193"; transcript_id "MSTRG.195193.45";
chr9	StringTie	exon	35608946	35609143	1000	-	.	gene_id "MSTRG.195193"; transcript_id "MSTRG.195193.45"; exon_number "1";
chr9	StringTie	exon	35609281	35609360	1000	-	.	gene_id "MSTRG.195193"; transcript_id "MSTRG.195193.45"; exon_number "2";
chr9	StringTie	exon	35609578	35610300	1000	-	.	gene_id "MSTRG.195193"; transcript_id "MSTRG.195193.45"; exon_number "3";
chr9	StringTie	exon	35610602	35610753	1000	-	.	gene_id "MSTRG.195193"; transcript_id "MSTRG.195193.45"; exon_number "4";
chr9	StringTie	exon	35611804	35611919	1000	-	.	gene_id "MSTRG.195193"; transcript_id "MSTRG.195193.45"; exon_number "5";
chr9	StringTie	exon	35612848	35612993	1000	-	.	gene_id "MSTRG.195193"; transcript_id "MSTRG.195193.45"; exon_number "6";
chr9	StringTie	exon	35615943	35617247	1000	-	.	gene_id "MSTRG.195193"; transcript_id "MSTRG.195193.45"; exon_number "7";
chr9	StringTie	exon	35618014	35618121	1000	-	.	gene_id "MSTRG.195193"; transcript_id "MSTRG.195193.45"; exon_number "8";
chr9	StringTie	exon	35618742	35618865	1000	-	.	gene_id "MSTRG.195193"; transcript_id "MSTRG.195193.45"; exon_number "9";
chr9	StringTie	exon	35619512	35619534	1000	-	.	gene_id "MSTRG.195193"; transcript_id "MSTRG.195193.45"; exon_number "10";
chr9	StringTie	transcript	35608985	35618866	1000	-	.	gene_id "MSTRG.195193"; transcript_id "MSTRG.195193.46";
chr9	StringTie	exon	35608985	35609071	1000	-	.	gene_id "MSTRG.195193"; transcript_id "MSTRG.195193.46"; exon_number "1";
chr9	StringTie	exon	35609111	35609320	1000	-	.	gene_id "MSTRG.195193"; transcript_id "MSTRG.195193.46"; exon_number "2";
chr9	StringTie	exon	35609726	35610300	1000	-	.	gene_id "MSTRG.195193"; transcript_id "MSTRG.195193.46"; exon_number "3";
chr9	StringTie	exon	35610602	35610753	1000	-	.	gene_id "MSTRG.195193"; transcript_id "MSTRG.195193.46"; exon_number "4";
chr9	StringTie	exon	35611804	35611919	1000	-	.	gene_id "MSTRG.195193"; transcript_id "MSTRG.195193.46"; exon_number "5";
chr9	StringTie	exon	35612848	35612993	1000	-	.	gene_id "MSTRG.195193"; transcript_id "MSTRG.195193.46"; exon_number "6";
chr9	StringTie	exon	35615943	35616278	1000	-	.	gene_id "MSTRG.195193"; transcript_id "MSTRG.195193.46"; exon_number "7";
chr9	StringTie	exon	35616600	35616689	1000	-	.	gene_id "MSTRG.195193"; transcript_id "MSTRG.195193.46"; exon_number "8";
chr9	StringTie	exon	35617176	35617247	1000	-	.	gene_id "MSTRG.195193"; transcript_id "MSTRG.195193.46"; exon_number "9";
chr9	StringTie	exon	35618014	35618121	1000	-	.	gene_id "MSTRG.195193"; transcript_id "MSTRG.195193.46"; exon_number "10";
chr9	StringTie	exon	35618222	35618278	1000	-	.	gene_id "MSTRG.195193"; transcript_id "MSTRG.195193.46"; exon_number "11";
chr9	StringTie	exon	35618742	35618866	1000	-	.	gene_id "MSTRG.195193"; transcript_id "MSTRG.195193.46"; exon_number "12";
chr9	StringTie	transcript	35608991	35618378	1000	-	.	gene_id "MSTRG.195193"; transcript_id "MSTRG.195193.47";
chr9	StringTie	exon	35608991	35609177	1000	-	.	gene_id "MSTRG.195193"; transcript_id "MSTRG.195193.47"; exon_number "1";
chr9	StringTie	exon	35609321	35609481	1000	-	.	gene_id "MSTRG.195193"; transcript_id "MSTRG.195193.47"; exon_number "2";
chr9	StringTie	exon	35609558	35610300	1000	-	.	gene_id "MSTRG.195193"; transcript_id "MSTRG.195193.47"; exon_number "3";
chr9	StringTie	exon	35610602	35610753	1000	-	.	gene_id "MSTRG.195193"; transcript_id "MSTRG.195193.47"; exon_number "4";
chr9	StringTie	exon	35611804	35611919	1000	-	.	gene_id "MSTRG.195193"; transcript_id "MSTRG.195193.47"; exon_number "5";
chr9	StringTie	exon	35612848	35612993	1000	-	.	gene_id "MSTRG.195193"; transcript_id "MSTRG.195193.47"; exon_number "6";
chr9	StringTie	exon	35615943	35616278	1000	-	.	gene_id "MSTRG.195193"; transcript_id "MSTRG.195193.47"; exon_number "7";
chr9	StringTie	exon	35616600	35616689	1000	-	.	gene_id "MSTRG.195193"; transcript_id "MSTRG.195193.47"; exon_number "8";
chr9	StringTie	exon	35617176	35617247	1000	-	.	gene_id "MSTRG.195193"; transcript_id "MSTRG.195193.47"; exon_number "9";
chr9	StringTie	exon	35618014	35618121	1000	-	.	gene_id "MSTRG.195193"; transcript_id "MSTRG.195193.47"; exon_number "10";
chr9	StringTie	exon	35618272	35618378	1000	-	.	gene_id "MSTRG.195193"; transcript_id "MSTRG.195193.47"; exon_number "11";
chr9	StringTie	transcript	35609000	35618424	1000	-	.	gene_id "MSTRG.195193"; transcript_id "MSTRG.195193.48";
chr9	StringTie	exon	35609000	35609143	1000	-	.	gene_id "MSTRG.195193"; transcript_id "MSTRG.195193.48"; exon_number "1";
chr9	StringTie	exon	35609499	35610300	1000	-	.	gene_id "MSTRG.195193"; transcript_id "MSTRG.195193.48"; exon_number "2";
chr9	StringTie	exon	35611804	35611919	1000	-	.	gene_id "MSTRG.195193"; transcript_id "MSTRG.195193.48"; exon_number "3";
chr9	StringTie	exon	35612848	35612993	1000	-	.	gene_id "MSTRG.195193"; transcript_id "MSTRG.195193.48"; exon_number "4";
chr9	StringTie	exon	35615943	35616278	1000	-	.	gene_id "MSTRG.195193"; transcript_id "MSTRG.195193.48"; exon_number "5";
chr9	StringTie	exon	35616600	35616689	1000	-	.	gene_id "MSTRG.195193"; transcript_id "MSTRG.195193.48"; exon_number "6";
chr9	StringTie	exon	35617176	35617247	1000	-	.	gene_id "MSTRG.195193"; transcript_id "MSTRG.195193.48"; exon_number "7";
chr9	StringTie	exon	35618014	35618121	1000	-	.	gene_id "MSTRG.195193"; transcript_id "MSTRG.195193.48"; exon_number "8";
chr9	StringTie	exon	35618272	35618424	1000	-	.	gene_id "MSTRG.195193"; transcript_id "MSTRG.195193.48"; exon_number "9";
chr9	StringTie	transcript	35609000	35646824	1000	-	.	gene_id "MSTRG.195193"; transcript_id "MSTRG.195193.49";
chr9	StringTie	exon	35609000	35609168	1000	-	.	gene_id "MSTRG.195193"; transcript_id "MSTRG.195193.49"; exon_number "1";
chr9	StringTie	exon	35609620	35610300	1000	-	.	gene_id "MSTRG.195193"; transcript_id "MSTRG.195193.49"; exon_number "2";
chr9	StringTie	exon	35610602	35610753	1000	-	.	gene_id "MSTRG.195193"; transcript_id "MSTRG.195193.49"; exon_number "3";
chr9	StringTie	exon	35611804	35611919	1000	-	.	gene_id "MSTRG.195193"; transcript_id "MSTRG.195193.49"; exon_number "4";
chr9	StringTie	exon	35612848	35612993	1000	-	.	gene_id "MSTRG.195193"; transcript_id "MSTRG.195193.49"; exon_number "5";
chr9	StringTie	exon	35615943	35616278	1000	-	.	gene_id "MSTRG.195193"; transcript_id "MSTRG.195193.49"; exon_number "6";
chr9	StringTie	exon	35616600	35616689	1000	-	.	gene_id "MSTRG.195193"; transcript_id "MSTRG.195193.49"; exon_number "7";
chr9	StringTie	exon	35617176	35617247	1000	-	.	gene_id "MSTRG.195193"; transcript_id "MSTRG.195193.49"; exon_number "8";
chr9	StringTie	exon	35618014	35618121	1000	-	.	gene_id "MSTRG.195193"; transcript_id "MSTRG.195193.49"; exon_number "9";
chr9	StringTie	exon	35644548	35644671	1000	-	.	gene_id "MSTRG.195193"; transcript_id "MSTRG.195193.49"; exon_number "10";
chr9	StringTie	exon	35646403	35646824	1000	-	.	gene_id "MSTRG.195193"; transcript_id "MSTRG.195193.49"; exon_number "11";
chr9	StringTie	transcript	35608167	35619542	1000	-	.	gene_id "MSTRG.195193"; transcript_id "MSTRG.195193.5";
chr9	StringTie	exon	35608167	35608217	1000	-	.	gene_id "MSTRG.195193"; transcript_id "MSTRG.195193.5"; exon_number "1";
chr9	StringTie	exon	35609072	35609320	1000	-	.	gene_id "MSTRG.195193"; transcript_id "MSTRG.195193.5"; exon_number "2";
chr9	StringTie	exon	35609578	35610300	1000	-	.	gene_id "MSTRG.195193"; transcript_id "MSTRG.195193.5"; exon_number "3";
chr9	StringTie	exon	35610602	35610753	1000	-	.	gene_id "MSTRG.195193"; transcript_id "MSTRG.195193.5"; exon_number "4";
chr9	StringTie	exon	35611804	35611919	1000	-	.	gene_id "MSTRG.195193"; transcript_id "MSTRG.195193.5"; exon_number "5";
chr9	StringTie	exon	35612848	35612993	1000	-	.	gene_id "MSTRG.195193"; transcript_id "MSTRG.195193.5"; exon_number "6";
chr9	StringTie	exon	35615943	35616278	1000	-	.	gene_id "MSTRG.195193"; transcript_id "MSTRG.195193.5"; exon_number "7";
chr9	StringTie	exon	35616600	35616689	1000	-	.	gene_id "MSTRG.195193"; transcript_id "MSTRG.195193.5"; exon_number "8";
chr9	StringTie	exon	35617176	35617247	1000	-	.	gene_id "MSTRG.195193"; transcript_id "MSTRG.195193.5"; exon_number "9";
chr9	StringTie	exon	35618014	35618121	1000	-	.	gene_id "MSTRG.195193"; transcript_id "MSTRG.195193.5"; exon_number "10";
chr9	StringTie	exon	35618222	35618437	1000	-	.	gene_id "MSTRG.195193"; transcript_id "MSTRG.195193.5"; exon_number "11";
chr9	StringTie	exon	35619512	35619542	1000	-	.	gene_id "MSTRG.195193"; transcript_id "MSTRG.195193.5"; exon_number "12";
chr9	StringTie	transcript	35609015	35618445	1000	-	.	gene_id "MSTRG.195193"; transcript_id "MSTRG.195193.50";
chr9	StringTie	exon	35609015	35609172	1000	-	.	gene_id "MSTRG.195193"; transcript_id "MSTRG.195193.50"; exon_number "1";
chr9	StringTie	exon	35609650	35610300	1000	-	.	gene_id "MSTRG.195193"; transcript_id "MSTRG.195193.50"; exon_number "2";
chr9	StringTie	exon	35610602	35610753	1000	-	.	gene_id "MSTRG.195193"; transcript_id "MSTRG.195193.50"; exon_number "3";
chr9	StringTie	exon	35611804	35611919	1000	-	.	gene_id "MSTRG.195193"; transcript_id "MSTRG.195193.50"; exon_number "4";
chr9	StringTie	exon	35612848	35612993	1000	-	.	gene_id "MSTRG.195193"; transcript_id "MSTRG.195193.50"; exon_number "5";
chr9	StringTie	exon	35615943	35616278	1000	-	.	gene_id "MSTRG.195193"; transcript_id "MSTRG.195193.50"; exon_number "6";
chr9	StringTie	exon	35616600	35616689	1000	-	.	gene_id "MSTRG.195193"; transcript_id "MSTRG.195193.50"; exon_number "7";
chr9	StringTie	exon	35617176	35617247	1000	-	.	gene_id "MSTRG.195193"; transcript_id "MSTRG.195193.50"; exon_number "8";
chr9	StringTie	exon	35618014	35618121	1000	-	.	gene_id "MSTRG.195193"; transcript_id "MSTRG.195193.50"; exon_number "9";
chr9	StringTie	exon	35618222	35618445	1000	-	.	gene_id "MSTRG.195193"; transcript_id "MSTRG.195193.50"; exon_number "10";
chr9	StringTie	transcript	35609037	35618413	1000	-	.	gene_id "MSTRG.195193"; transcript_id "MSTRG.195193.51";
chr9	StringTie	exon	35609037	35609296	1000	-	.	gene_id "MSTRG.195193"; transcript_id "MSTRG.195193.51"; exon_number "1";
chr9	StringTie	exon	35609766	35610300	1000	-	.	gene_id "MSTRG.195193"; transcript_id "MSTRG.195193.51"; exon_number "2";
chr9	StringTie	exon	35610602	35610753	1000	-	.	gene_id "MSTRG.195193"; transcript_id "MSTRG.195193.51"; exon_number "3";
chr9	StringTie	exon	35611804	35611919	1000	-	.	gene_id "MSTRG.195193"; transcript_id "MSTRG.195193.51"; exon_number "4";
chr9	StringTie	exon	35612848	35612993	1000	-	.	gene_id "MSTRG.195193"; transcript_id "MSTRG.195193.51"; exon_number "5";
chr9	StringTie	exon	35615943	35616278	1000	-	.	gene_id "MSTRG.195193"; transcript_id "MSTRG.195193.51"; exon_number "6";
chr9	StringTie	exon	35616600	35616689	1000	-	.	gene_id "MSTRG.195193"; transcript_id "MSTRG.195193.51"; exon_number "7";
chr9	StringTie	exon	35617176	35617247	1000	-	.	gene_id "MSTRG.195193"; transcript_id "MSTRG.195193.51"; exon_number "8";
chr9	StringTie	exon	35618014	35618121	1000	-	.	gene_id "MSTRG.195193"; transcript_id "MSTRG.195193.51"; exon_number "9";
chr9	StringTie	exon	35618272	35618413	1000	-	.	gene_id "MSTRG.195193"; transcript_id "MSTRG.195193.51"; exon_number "10";
chr9	StringTie	transcript	35609054	35618417	1000	-	.	gene_id "MSTRG.195193"; transcript_id "MSTRG.195193.52";
chr9	StringTie	exon	35609054	35609224	1000	-	.	gene_id "MSTRG.195193"; transcript_id "MSTRG.195193.52"; exon_number "1";
chr9	StringTie	exon	35609482	35610300	1000	-	.	gene_id "MSTRG.195193"; transcript_id "MSTRG.195193.52"; exon_number "2";
chr9	StringTie	exon	35610602	35610753	1000	-	.	gene_id "MSTRG.195193"; transcript_id "MSTRG.195193.52"; exon_number "3";
chr9	StringTie	exon	35611804	35611919	1000	-	.	gene_id "MSTRG.195193"; transcript_id "MSTRG.195193.52"; exon_number "4";
chr9	StringTie	exon	35612848	35612993	1000	-	.	gene_id "MSTRG.195193"; transcript_id "MSTRG.195193.52"; exon_number "5";
chr9	StringTie	exon	35615943	35616689	1000	-	.	gene_id "MSTRG.195193"; transcript_id "MSTRG.195193.52"; exon_number "6";
chr9	StringTie	exon	35616914	35617247	1000	-	.	gene_id "MSTRG.195193"; transcript_id "MSTRG.195193.52"; exon_number "7";
chr9	StringTie	exon	35618014	35618121	1000	-	.	gene_id "MSTRG.195193"; transcript_id "MSTRG.195193.52"; exon_number "8";
chr9	StringTie	exon	35618233	35618417	1000	-	.	gene_id "MSTRG.195193"; transcript_id "MSTRG.195193.52"; exon_number "9";
chr9	StringTie	transcript	35609063	35620055	1000	-	.	gene_id "MSTRG.195193"; transcript_id "MSTRG.195193.53";
chr9	StringTie	exon	35609063	35609360	1000	-	.	gene_id "MSTRG.195193"; transcript_id "MSTRG.195193.53"; exon_number "1";
chr9	StringTie	exon	35609578	35610300	1000	-	.	gene_id "MSTRG.195193"; transcript_id "MSTRG.195193.53"; exon_number "2";
chr9	StringTie	exon	35610602	35610753	1000	-	.	gene_id "MSTRG.195193"; transcript_id "MSTRG.195193.53"; exon_number "3";
chr9	StringTie	exon	35611804	35611919	1000	-	.	gene_id "MSTRG.195193"; transcript_id "MSTRG.195193.53"; exon_number "4";
chr9	StringTie	exon	35612848	35612993	1000	-	.	gene_id "MSTRG.195193"; transcript_id "MSTRG.195193.53"; exon_number "5";
chr9	StringTie	exon	35615943	35616278	1000	-	.	gene_id "MSTRG.195193"; transcript_id "MSTRG.195193.53"; exon_number "6";
chr9	StringTie	exon	35616600	35616689	1000	-	.	gene_id "MSTRG.195193"; transcript_id "MSTRG.195193.53"; exon_number "7";
chr9	StringTie	exon	35616914	35617247	1000	-	.	gene_id "MSTRG.195193"; transcript_id "MSTRG.195193.53"; exon_number "8";
chr9	StringTie	exon	35618014	35618121	1000	-	.	gene_id "MSTRG.195193"; transcript_id "MSTRG.195193.53"; exon_number "9";
chr9	StringTie	exon	35618742	35618910	1000	-	.	gene_id "MSTRG.195193"; transcript_id "MSTRG.195193.53"; exon_number "10";
chr9	StringTie	exon	35619512	35620055	1000	-	.	gene_id "MSTRG.195193"; transcript_id "MSTRG.195193.53"; exon_number "11";
chr9	StringTie	transcript	35609081	35618397	1000	-	.	gene_id "MSTRG.195193"; transcript_id "MSTRG.195193.54";
chr9	StringTie	exon	35609081	35609320	1000	-	.	gene_id "MSTRG.195193"; transcript_id "MSTRG.195193.54"; exon_number "1";
chr9	StringTie	exon	35609477	35610300	1000	-	.	gene_id "MSTRG.195193"; transcript_id "MSTRG.195193.54"; exon_number "2";
chr9	StringTie	exon	35610602	35610753	1000	-	.	gene_id "MSTRG.195193"; transcript_id "MSTRG.195193.54"; exon_number "3";
chr9	StringTie	exon	35611804	35611919	1000	-	.	gene_id "MSTRG.195193"; transcript_id "MSTRG.195193.54"; exon_number "4";
chr9	StringTie	exon	35612848	35612993	1000	-	.	gene_id "MSTRG.195193"; transcript_id "MSTRG.195193.54"; exon_number "5";
chr9	StringTie	exon	35615943	35616278	1000	-	.	gene_id "MSTRG.195193"; transcript_id "MSTRG.195193.54"; exon_number "6";
chr9	StringTie	exon	35616600	35616689	1000	-	.	gene_id "MSTRG.195193"; transcript_id "MSTRG.195193.54"; exon_number "7";
chr9	StringTie	exon	35617176	35617247	1000	-	.	gene_id "MSTRG.195193"; transcript_id "MSTRG.195193.54"; exon_number "8";
chr9	StringTie	exon	35618014	35618121	1000	-	.	gene_id "MSTRG.195193"; transcript_id "MSTRG.195193.54"; exon_number "9";
chr9	StringTie	exon	35618222	35618397	1000	-	.	gene_id "MSTRG.195193"; transcript_id "MSTRG.195193.54"; exon_number "10";
chr9	StringTie	transcript	35609087	35618377	1000	-	.	gene_id "MSTRG.195193"; transcript_id "MSTRG.195193.55";
chr9	StringTie	exon	35609087	35609143	1000	-	.	gene_id "MSTRG.195193"; transcript_id "MSTRG.195193.55"; exon_number "1";
chr9	StringTie	exon	35609281	35609366	1000	-	.	gene_id "MSTRG.195193"; transcript_id "MSTRG.195193.55"; exon_number "2";
chr9	StringTie	exon	35609472	35610300	1000	-	.	gene_id "MSTRG.195193"; transcript_id "MSTRG.195193.55"; exon_number "3";
chr9	StringTie	exon	35610602	35610753	1000	-	.	gene_id "MSTRG.195193"; transcript_id "MSTRG.195193.55"; exon_number "4";
chr9	StringTie	exon	35611804	35611919	1000	-	.	gene_id "MSTRG.195193"; transcript_id "MSTRG.195193.55"; exon_number "5";
chr9	StringTie	exon	35612848	35612993	1000	-	.	gene_id "MSTRG.195193"; transcript_id "MSTRG.195193.55"; exon_number "6";
chr9	StringTie	exon	35615943	35616278	1000	-	.	gene_id "MSTRG.195193"; transcript_id "MSTRG.195193.55"; exon_number "7";
chr9	StringTie	exon	35616600	35616689	1000	-	.	gene_id "MSTRG.195193"; transcript_id "MSTRG.195193.55"; exon_number "8";
chr9	StringTie	exon	35617176	35617247	1000	-	.	gene_id "MSTRG.195193"; transcript_id "MSTRG.195193.55"; exon_number "9";
chr9	StringTie	exon	35618014	35618121	1000	-	.	gene_id "MSTRG.195193"; transcript_id "MSTRG.195193.55"; exon_number "10";
chr9	StringTie	exon	35618222	35618377	1000	-	.	gene_id "MSTRG.195193"; transcript_id "MSTRG.195193.55"; exon_number "11";
chr9	StringTie	transcript	35609094	35619601	1000	-	.	gene_id "MSTRG.195193"; transcript_id "MSTRG.195193.56";
chr9	StringTie	exon	35609094	35609143	1000	-	.	gene_id "MSTRG.195193"; transcript_id "MSTRG.195193.56"; exon_number "1";
chr9	StringTie	exon	35609281	35610300	1000	-	.	gene_id "MSTRG.195193"; transcript_id "MSTRG.195193.56"; exon_number "2";
chr9	StringTie	exon	35610602	35610753	1000	-	.	gene_id "MSTRG.195193"; transcript_id "MSTRG.195193.56"; exon_number "3";
chr9	StringTie	exon	35611804	35611919	1000	-	.	gene_id "MSTRG.195193"; transcript_id "MSTRG.195193.56"; exon_number "4";
chr9	StringTie	exon	35612848	35612993	1000	-	.	gene_id "MSTRG.195193"; transcript_id "MSTRG.195193.56"; exon_number "5";
chr9	StringTie	exon	35615943	35616278	1000	-	.	gene_id "MSTRG.195193"; transcript_id "MSTRG.195193.56"; exon_number "6";
chr9	StringTie	exon	35616600	35616689	1000	-	.	gene_id "MSTRG.195193"; transcript_id "MSTRG.195193.56"; exon_number "7";
chr9	StringTie	exon	35616914	35617247	1000	-	.	gene_id "MSTRG.195193"; transcript_id "MSTRG.195193.56"; exon_number "8";
chr9	StringTie	exon	35618014	35618121	1000	-	.	gene_id "MSTRG.195193"; transcript_id "MSTRG.195193.56"; exon_number "9";
chr9	StringTie	exon	35618222	35618431	1000	-	.	gene_id "MSTRG.195193"; transcript_id "MSTRG.195193.56"; exon_number "10";
chr9	StringTie	exon	35619512	35619601	1000	-	.	gene_id "MSTRG.195193"; transcript_id "MSTRG.195193.56"; exon_number "11";
chr9	StringTie	transcript	35609131	35618400	1000	-	.	gene_id "MSTRG.195193"; transcript_id "MSTRG.195193.57";
chr9	StringTie	exon	35609131	35609481	1000	-	.	gene_id "MSTRG.195193"; transcript_id "MSTRG.195193.57"; exon_number "1";
chr9	StringTie	exon	35609578	35610300	1000	-	.	gene_id "MSTRG.195193"; transcript_id "MSTRG.195193.57"; exon_number "2";
chr9	StringTie	exon	35611804	35611919	1000	-	.	gene_id "MSTRG.195193"; transcript_id "MSTRG.195193.57"; exon_number "3";
chr9	StringTie	exon	35612848	35612993	1000	-	.	gene_id "MSTRG.195193"; transcript_id "MSTRG.195193.57"; exon_number "4";
chr9	StringTie	exon	35615943	35616278	1000	-	.	gene_id "MSTRG.195193"; transcript_id "MSTRG.195193.57"; exon_number "5";
chr9	StringTie	exon	35616600	35616689	1000	-	.	gene_id "MSTRG.195193"; transcript_id "MSTRG.195193.57"; exon_number "6";
chr9	StringTie	exon	35617176	35617247	1000	-	.	gene_id "MSTRG.195193"; transcript_id "MSTRG.195193.57"; exon_number "7";
chr9	StringTie	exon	35618014	35618121	1000	-	.	gene_id "MSTRG.195193"; transcript_id "MSTRG.195193.57"; exon_number "8";
chr9	StringTie	exon	35618272	35618400	1000	-	.	gene_id "MSTRG.195193"; transcript_id "MSTRG.195193.57"; exon_number "9";
chr9	StringTie	transcript	35609135	35618399	1000	-	.	gene_id "MSTRG.195193"; transcript_id "MSTRG.195193.58";
chr9	StringTie	exon	35609135	35609236	1000	-	.	gene_id "MSTRG.195193"; transcript_id "MSTRG.195193.58"; exon_number "1";
chr9	StringTie	exon	35609578	35610300	1000	-	.	gene_id "MSTRG.195193"; transcript_id "MSTRG.195193.58"; exon_number "2";
chr9	StringTie	exon	35610602	35610753	1000	-	.	gene_id "MSTRG.195193"; transcript_id "MSTRG.195193.58"; exon_number "3";
chr9	StringTie	exon	35611804	35611919	1000	-	.	gene_id "MSTRG.195193"; transcript_id "MSTRG.195193.58"; exon_number "4";
chr9	StringTie	exon	35612848	35612993	1000	-	.	gene_id "MSTRG.195193"; transcript_id "MSTRG.195193.58"; exon_number "5";
chr9	StringTie	exon	35615943	35616278	1000	-	.	gene_id "MSTRG.195193"; transcript_id "MSTRG.195193.58"; exon_number "6";
chr9	StringTie	exon	35616600	35616689	1000	-	.	gene_id "MSTRG.195193"; transcript_id "MSTRG.195193.58"; exon_number "7";
chr9	StringTie	exon	35617176	35617247	1000	-	.	gene_id "MSTRG.195193"; transcript_id "MSTRG.195193.58"; exon_number "8";
chr9	StringTie	exon	35618014	35618121	1000	-	.	gene_id "MSTRG.195193"; transcript_id "MSTRG.195193.58"; exon_number "9";
chr9	StringTie	exon	35618222	35618399	1000	-	.	gene_id "MSTRG.195193"; transcript_id "MSTRG.195193.58"; exon_number "10";
chr9	StringTie	transcript	35609142	35618856	1000	-	.	gene_id "MSTRG.195193"; transcript_id "MSTRG.195193.59";
chr9	StringTie	exon	35609142	35609175	1000	-	.	gene_id "MSTRG.195193"; transcript_id "MSTRG.195193.59"; exon_number "1";
chr9	StringTie	exon	35609245	35609354	1000	-	.	gene_id "MSTRG.195193"; transcript_id "MSTRG.195193.59"; exon_number "2";
chr9	StringTie	exon	35609467	35610300	1000	-	.	gene_id "MSTRG.195193"; transcript_id "MSTRG.195193.59"; exon_number "3";
chr9	StringTie	exon	35610602	35610753	1000	-	.	gene_id "MSTRG.195193"; transcript_id "MSTRG.195193.59"; exon_number "4";
chr9	StringTie	exon	35611804	35611919	1000	-	.	gene_id "MSTRG.195193"; transcript_id "MSTRG.195193.59"; exon_number "5";
chr9	StringTie	exon	35612848	35612993	1000	-	.	gene_id "MSTRG.195193"; transcript_id "MSTRG.195193.59"; exon_number "6";
chr9	StringTie	exon	35615943	35616278	1000	-	.	gene_id "MSTRG.195193"; transcript_id "MSTRG.195193.59"; exon_number "7";
chr9	StringTie	exon	35616600	35616689	1000	-	.	gene_id "MSTRG.195193"; transcript_id "MSTRG.195193.59"; exon_number "8";
chr9	StringTie	exon	35617176	35617247	1000	-	.	gene_id "MSTRG.195193"; transcript_id "MSTRG.195193.59"; exon_number "9";
chr9	StringTie	exon	35618014	35618121	1000	-	.	gene_id "MSTRG.195193"; transcript_id "MSTRG.195193.59"; exon_number "10";
chr9	StringTie	exon	35618742	35618856	1000	-	.	gene_id "MSTRG.195193"; transcript_id "MSTRG.195193.59"; exon_number "11";
chr9	StringTie	transcript	35608403	35618393	1000	-	.	gene_id "MSTRG.195193"; transcript_id "MSTRG.195193.6";
chr9	StringTie	exon	35608403	35608417	1000	-	.	gene_id "MSTRG.195193"; transcript_id "MSTRG.195193.6"; exon_number "1";
chr9	StringTie	exon	35608936	35609152	1000	-	.	gene_id "MSTRG.195193"; transcript_id "MSTRG.195193.6"; exon_number "2";
chr9	StringTie	exon	35609790	35610300	1000	-	.	gene_id "MSTRG.195193"; transcript_id "MSTRG.195193.6"; exon_number "3";
chr9	StringTie	exon	35610602	35610753	1000	-	.	gene_id "MSTRG.195193"; transcript_id "MSTRG.195193.6"; exon_number "4";
chr9	StringTie	exon	35611804	35611919	1000	-	.	gene_id "MSTRG.195193"; transcript_id "MSTRG.195193.6"; exon_number "5";
chr9	StringTie	exon	35612848	35612993	1000	-	.	gene_id "MSTRG.195193"; transcript_id "MSTRG.195193.6"; exon_number "6";
chr9	StringTie	exon	35615943	35616278	1000	-	.	gene_id "MSTRG.195193"; transcript_id "MSTRG.195193.6"; exon_number "7";
chr9	StringTie	exon	35616600	35616689	1000	-	.	gene_id "MSTRG.195193"; transcript_id "MSTRG.195193.6"; exon_number "8";
chr9	StringTie	exon	35617176	35617247	1000	-	.	gene_id "MSTRG.195193"; transcript_id "MSTRG.195193.6"; exon_number "9";
chr9	StringTie	exon	35618014	35618121	1000	-	.	gene_id "MSTRG.195193"; transcript_id "MSTRG.195193.6"; exon_number "10";
chr9	StringTie	exon	35618222	35618393	1000	-	.	gene_id "MSTRG.195193"; transcript_id "MSTRG.195193.6"; exon_number "11";
chr9	StringTie	transcript	35609149	35618104	1000	-	.	gene_id "MSTRG.195193"; transcript_id "MSTRG.195193.60";
chr9	StringTie	exon	35609149	35609296	1000	-	.	gene_id "MSTRG.195193"; transcript_id "MSTRG.195193.60"; exon_number "1";
chr9	StringTie	exon	35609467	35609481	1000	-	.	gene_id "MSTRG.195193"; transcript_id "MSTRG.195193.60"; exon_number "2";
chr9	StringTie	exon	35609578	35610300	1000	-	.	gene_id "MSTRG.195193"; transcript_id "MSTRG.195193.60"; exon_number "3";
chr9	StringTie	exon	35610602	35610753	1000	-	.	gene_id "MSTRG.195193"; transcript_id "MSTRG.195193.60"; exon_number "4";
chr9	StringTie	exon	35611804	35611919	1000	-	.	gene_id "MSTRG.195193"; transcript_id "MSTRG.195193.60"; exon_number "5";
chr9	StringTie	exon	35612848	35612993	1000	-	.	gene_id "MSTRG.195193"; transcript_id "MSTRG.195193.60"; exon_number "6";
chr9	StringTie	exon	35615943	35616278	1000	-	.	gene_id "MSTRG.195193"; transcript_id "MSTRG.195193.60"; exon_number "7";
chr9	StringTie	exon	35616600	35616689	1000	-	.	gene_id "MSTRG.195193"; transcript_id "MSTRG.195193.60"; exon_number "8";
chr9	StringTie	exon	35617176	35617247	1000	-	.	gene_id "MSTRG.195193"; transcript_id "MSTRG.195193.60"; exon_number "9";
chr9	StringTie	exon	35618014	35618104	1000	-	.	gene_id "MSTRG.195193"; transcript_id "MSTRG.195193.60"; exon_number "10";
chr9	StringTie	transcript	35609160	35610020	1000	-	.	gene_id "MSTRG.195193"; transcript_id "MSTRG.195193.61";
chr9	StringTie	exon	35609160	35609246	1000	-	.	gene_id "MSTRG.195193"; transcript_id "MSTRG.195193.61"; exon_number "1";
chr9	StringTie	exon	35609337	35609577	1000	-	.	gene_id "MSTRG.195193"; transcript_id "MSTRG.195193.61"; exon_number "2";
chr9	StringTie	exon	35609614	35610020	1000	-	.	gene_id "MSTRG.195193"; transcript_id "MSTRG.195193.61"; exon_number "3";
chr9	StringTie	transcript	35609180	35619549	1000	-	.	gene_id "MSTRG.195193"; transcript_id "MSTRG.195193.62";
chr9	StringTie	exon	35609180	35609516	1000	-	.	gene_id "MSTRG.195193"; transcript_id "MSTRG.195193.62"; exon_number "1";
chr9	StringTie	exon	35609578	35610300	1000	-	.	gene_id "MSTRG.195193"; transcript_id "MSTRG.195193.62"; exon_number "2";
chr9	StringTie	exon	35610602	35610753	1000	-	.	gene_id "MSTRG.195193"; transcript_id "MSTRG.195193.62"; exon_number "3";
chr9	StringTie	exon	35611804	35611919	1000	-	.	gene_id "MSTRG.195193"; transcript_id "MSTRG.195193.62"; exon_number "4";
chr9	StringTie	exon	35612848	35612993	1000	-	.	gene_id "MSTRG.195193"; transcript_id "MSTRG.195193.62"; exon_number "5";
chr9	StringTie	exon	35615943	35616689	1000	-	.	gene_id "MSTRG.195193"; transcript_id "MSTRG.195193.62"; exon_number "6";
chr9	StringTie	exon	35617176	35617247	1000	-	.	gene_id "MSTRG.195193"; transcript_id "MSTRG.195193.62"; exon_number "7";
chr9	StringTie	exon	35618014	35618121	1000	-	.	gene_id "MSTRG.195193"; transcript_id "MSTRG.195193.62"; exon_number "8";
chr9	StringTie	exon	35618272	35618437	1000	-	.	gene_id "MSTRG.195193"; transcript_id "MSTRG.195193.62"; exon_number "9";
chr9	StringTie	exon	35619512	35619549	1000	-	.	gene_id "MSTRG.195193"; transcript_id "MSTRG.195193.62"; exon_number "10";
chr9	StringTie	transcript	35609183	35646854	1000	-	.	gene_id "MSTRG.195193"; transcript_id "MSTRG.195193.63";
chr9	StringTie	exon	35609183	35609375	1000	-	.	gene_id "MSTRG.195193"; transcript_id "MSTRG.195193.63"; exon_number "1";
chr9	StringTie	exon	35609726	35610300	1000	-	.	gene_id "MSTRG.195193"; transcript_id "MSTRG.195193.63"; exon_number "2";
chr9	StringTie	exon	35610602	35610753	1000	-	.	gene_id "MSTRG.195193"; transcript_id "MSTRG.195193.63"; exon_number "3";
chr9	StringTie	exon	35611804	35611919	1000	-	.	gene_id "MSTRG.195193"; transcript_id "MSTRG.195193.63"; exon_number "4";
chr9	StringTie	exon	35612848	35612993	1000	-	.	gene_id "MSTRG.195193"; transcript_id "MSTRG.195193.63"; exon_number "5";
chr9	StringTie	exon	35615943	35616278	1000	-	.	gene_id "MSTRG.195193"; transcript_id "MSTRG.195193.63"; exon_number "6";
chr9	StringTie	exon	35616600	35616689	1000	-	.	gene_id "MSTRG.195193"; transcript_id "MSTRG.195193.63"; exon_number "7";
chr9	StringTie	exon	35617176	35617247	1000	-	.	gene_id "MSTRG.195193"; transcript_id "MSTRG.195193.63"; exon_number "8";
chr9	StringTie	exon	35618014	35618121	1000	-	.	gene_id "MSTRG.195193"; transcript_id "MSTRG.195193.63"; exon_number "9";
chr9	StringTie	exon	35646403	35646854	1000	-	.	gene_id "MSTRG.195193"; transcript_id "MSTRG.195193.63"; exon_number "10";
chr9	StringTie	transcript	35609186	35619622	1000	-	.	gene_id "MSTRG.195193"; transcript_id "MSTRG.195193.64";
chr9	StringTie	exon	35609186	35609481	1000	-	.	gene_id "MSTRG.195193"; transcript_id "MSTRG.195193.64"; exon_number "1";
chr9	StringTie	exon	35609516	35610300	1000	-	.	gene_id "MSTRG.195193"; transcript_id "MSTRG.195193.64"; exon_number "2";
chr9	StringTie	exon	35610602	35610753	1000	-	.	gene_id "MSTRG.195193"; transcript_id "MSTRG.195193.64"; exon_number "3";
chr9	StringTie	exon	35611804	35611919	1000	-	.	gene_id "MSTRG.195193"; transcript_id "MSTRG.195193.64"; exon_number "4";
chr9	StringTie	exon	35612848	35612993	1000	-	.	gene_id "MSTRG.195193"; transcript_id "MSTRG.195193.64"; exon_number "5";
chr9	StringTie	exon	35615943	35616689	1000	-	.	gene_id "MSTRG.195193"; transcript_id "MSTRG.195193.64"; exon_number "6";
chr9	StringTie	exon	35617176	35617247	1000	-	.	gene_id "MSTRG.195193"; transcript_id "MSTRG.195193.64"; exon_number "7";
chr9	StringTie	exon	35618014	35618121	1000	-	.	gene_id "MSTRG.195193"; transcript_id "MSTRG.195193.64"; exon_number "8";
chr9	StringTie	exon	35618272	35618865	1000	-	.	gene_id "MSTRG.195193"; transcript_id "MSTRG.195193.64"; exon_number "9";
chr9	StringTie	exon	35619512	35619622	1000	-	.	gene_id "MSTRG.195193"; transcript_id "MSTRG.195193.64"; exon_number "10";
chr9	StringTie	transcript	35609186	35621440	1000	-	.	gene_id "MSTRG.195193"; transcript_id "MSTRG.195193.65";
chr9	StringTie	exon	35609186	35609246	1000	-	.	gene_id "MSTRG.195193"; transcript_id "MSTRG.195193.65"; exon_number "1";
chr9	StringTie	exon	35609337	35610300	1000	-	.	gene_id "MSTRG.195193"; transcript_id "MSTRG.195193.65"; exon_number "2";
chr9	StringTie	exon	35610602	35610753	1000	-	.	gene_id "MSTRG.195193"; transcript_id "MSTRG.195193.65"; exon_number "3";
chr9	StringTie	exon	35611804	35611919	1000	-	.	gene_id "MSTRG.195193"; transcript_id "MSTRG.195193.65"; exon_number "4";
chr9	StringTie	exon	35612848	35612993	1000	-	.	gene_id "MSTRG.195193"; transcript_id "MSTRG.195193.65"; exon_number "5";
chr9	StringTie	exon	35615943	35616278	1000	-	.	gene_id "MSTRG.195193"; transcript_id "MSTRG.195193.65"; exon_number "6";
chr9	StringTie	exon	35616600	35616689	1000	-	.	gene_id "MSTRG.195193"; transcript_id "MSTRG.195193.65"; exon_number "7";
chr9	StringTie	exon	35617176	35617247	1000	-	.	gene_id "MSTRG.195193"; transcript_id "MSTRG.195193.65"; exon_number "8";
chr9	StringTie	exon	35618014	35618121	1000	-	.	gene_id "MSTRG.195193"; transcript_id "MSTRG.195193.65"; exon_number "9";
chr9	StringTie	exon	35618222	35618278	1000	-	.	gene_id "MSTRG.195193"; transcript_id "MSTRG.195193.65"; exon_number "10";
chr9	StringTie	exon	35618742	35618865	1000	-	.	gene_id "MSTRG.195193"; transcript_id "MSTRG.195193.65"; exon_number "11";
chr9	StringTie	exon	35619512	35621440	1000	-	.	gene_id "MSTRG.195193"; transcript_id "MSTRG.195193.65"; exon_number "12";
chr9	StringTie	transcript	35609195	35618419	1000	-	.	gene_id "MSTRG.195193"; transcript_id "MSTRG.195193.66";
chr9	StringTie	exon	35609195	35609366	1000	-	.	gene_id "MSTRG.195193"; transcript_id "MSTRG.195193.66"; exon_number "1";
chr9	StringTie	exon	35609620	35610300	1000	-	.	gene_id "MSTRG.195193"; transcript_id "MSTRG.195193.66"; exon_number "2";
chr9	StringTie	exon	35610602	35610753	1000	-	.	gene_id "MSTRG.195193"; transcript_id "MSTRG.195193.66"; exon_number "3";
chr9	StringTie	exon	35611804	35611919	1000	-	.	gene_id "MSTRG.195193"; transcript_id "MSTRG.195193.66"; exon_number "4";
chr9	StringTie	exon	35612848	35612993	1000	-	.	gene_id "MSTRG.195193"; transcript_id "MSTRG.195193.66"; exon_number "5";
chr9	StringTie	exon	35615943	35616278	1000	-	.	gene_id "MSTRG.195193"; transcript_id "MSTRG.195193.66"; exon_number "6";
chr9	StringTie	exon	35616600	35617247	1000	-	.	gene_id "MSTRG.195193"; transcript_id "MSTRG.195193.66"; exon_number "7";
chr9	StringTie	exon	35618014	35618121	1000	-	.	gene_id "MSTRG.195193"; transcript_id "MSTRG.195193.66"; exon_number "8";
chr9	StringTie	exon	35618272	35618419	1000	-	.	gene_id "MSTRG.195193"; transcript_id "MSTRG.195193.66"; exon_number "9";
chr9	StringTie	transcript	35609197	35619013	1000	-	.	gene_id "MSTRG.195193"; transcript_id "MSTRG.195193.67";
chr9	StringTie	exon	35609197	35609354	1000	-	.	gene_id "MSTRG.195193"; transcript_id "MSTRG.195193.67"; exon_number "1";
chr9	StringTie	exon	35609467	35609481	1000	-	.	gene_id "MSTRG.195193"; transcript_id "MSTRG.195193.67"; exon_number "2";
chr9	StringTie	exon	35609561	35610300	1000	-	.	gene_id "MSTRG.195193"; transcript_id "MSTRG.195193.67"; exon_number "3";
chr9	StringTie	exon	35610602	35610753	1000	-	.	gene_id "MSTRG.195193"; transcript_id "MSTRG.195193.67"; exon_number "4";
chr9	StringTie	exon	35611804	35611919	1000	-	.	gene_id "MSTRG.195193"; transcript_id "MSTRG.195193.67"; exon_number "5";
chr9	StringTie	exon	35612848	35612993	1000	-	.	gene_id "MSTRG.195193"; transcript_id "MSTRG.195193.67"; exon_number "6";
chr9	StringTie	exon	35615943	35616386	1000	-	.	gene_id "MSTRG.195193"; transcript_id "MSTRG.195193.67"; exon_number "7";
chr9	StringTie	exon	35616600	35616689	1000	-	.	gene_id "MSTRG.195193"; transcript_id "MSTRG.195193.67"; exon_number "8";
chr9	StringTie	exon	35616914	35617247	1000	-	.	gene_id "MSTRG.195193"; transcript_id "MSTRG.195193.67"; exon_number "9";
chr9	StringTie	exon	35618014	35618121	1000	-	.	gene_id "MSTRG.195193"; transcript_id "MSTRG.195193.67"; exon_number "10";
chr9	StringTie	exon	35618742	35619013	1000	-	.	gene_id "MSTRG.195193"; transcript_id "MSTRG.195193.67"; exon_number "11";
chr9	StringTie	transcript	35609205	35618397	1000	-	.	gene_id "MSTRG.195193"; transcript_id "MSTRG.195193.68";
chr9	StringTie	exon	35609205	35609366	1000	-	.	gene_id "MSTRG.195193"; transcript_id "MSTRG.195193.68"; exon_number "1";
chr9	StringTie	exon	35609522	35610300	1000	-	.	gene_id "MSTRG.195193"; transcript_id "MSTRG.195193.68"; exon_number "2";
chr9	StringTie	exon	35610602	35610753	1000	-	.	gene_id "MSTRG.195193"; transcript_id "MSTRG.195193.68"; exon_number "3";
chr9	StringTie	exon	35611804	35611919	1000	-	.	gene_id "MSTRG.195193"; transcript_id "MSTRG.195193.68"; exon_number "4";
chr9	StringTie	exon	35612848	35612993	1000	-	.	gene_id "MSTRG.195193"; transcript_id "MSTRG.195193.68"; exon_number "5";
chr9	StringTie	exon	35615943	35616278	1000	-	.	gene_id "MSTRG.195193"; transcript_id "MSTRG.195193.68"; exon_number "6";
chr9	StringTie	exon	35616600	35616689	1000	-	.	gene_id "MSTRG.195193"; transcript_id "MSTRG.195193.68"; exon_number "7";
chr9	StringTie	exon	35617176	35617247	1000	-	.	gene_id "MSTRG.195193"; transcript_id "MSTRG.195193.68"; exon_number "8";
chr9	StringTie	exon	35618014	35618121	1000	-	.	gene_id "MSTRG.195193"; transcript_id "MSTRG.195193.68"; exon_number "9";
chr9	StringTie	exon	35618222	35618397	1000	-	.	gene_id "MSTRG.195193"; transcript_id "MSTRG.195193.68"; exon_number "10";
chr9	StringTie	transcript	35609208	35618771	1000	-	.	gene_id "MSTRG.195193"; transcript_id "MSTRG.195193.69";
chr9	StringTie	exon	35609208	35609481	1000	-	.	gene_id "MSTRG.195193"; transcript_id "MSTRG.195193.69"; exon_number "1";
chr9	StringTie	exon	35609578	35610300	1000	-	.	gene_id "MSTRG.195193"; transcript_id "MSTRG.195193.69"; exon_number "2";
chr9	StringTie	exon	35610602	35610753	1000	-	.	gene_id "MSTRG.195193"; transcript_id "MSTRG.195193.69"; exon_number "3";
chr9	StringTie	exon	35611804	35611919	1000	-	.	gene_id "MSTRG.195193"; transcript_id "MSTRG.195193.69"; exon_number "4";
chr9	StringTie	exon	35612848	35612993	1000	-	.	gene_id "MSTRG.195193"; transcript_id "MSTRG.195193.69"; exon_number "5";
chr9	StringTie	exon	35615943	35616689	1000	-	.	gene_id "MSTRG.195193"; transcript_id "MSTRG.195193.69"; exon_number "6";
chr9	StringTie	exon	35617176	35617247	1000	-	.	gene_id "MSTRG.195193"; transcript_id "MSTRG.195193.69"; exon_number "7";
chr9	StringTie	exon	35618014	35618121	1000	-	.	gene_id "MSTRG.195193"; transcript_id "MSTRG.195193.69"; exon_number "8";
chr9	StringTie	exon	35618222	35618278	1000	-	.	gene_id "MSTRG.195193"; transcript_id "MSTRG.195193.69"; exon_number "9";
chr9	StringTie	exon	35618742	35618771	1000	-	.	gene_id "MSTRG.195193"; transcript_id "MSTRG.195193.69"; exon_number "10";
chr9	StringTie	transcript	35608411	35619862	1000	-	.	gene_id "MSTRG.195193"; transcript_id "MSTRG.195193.7";
chr9	StringTie	exon	35608411	35608439	1000	-	.	gene_id "MSTRG.195193"; transcript_id "MSTRG.195193.7"; exon_number "1";
chr9	StringTie	exon	35608955	35609246	1000	-	.	gene_id "MSTRG.195193"; transcript_id "MSTRG.195193.7"; exon_number "2";
chr9	StringTie	exon	35609578	35610300	1000	-	.	gene_id "MSTRG.195193"; transcript_id "MSTRG.195193.7"; exon_number "3";
chr9	StringTie	exon	35610602	35610753	1000	-	.	gene_id "MSTRG.195193"; transcript_id "MSTRG.195193.7"; exon_number "4";
chr9	StringTie	exon	35611804	35611919	1000	-	.	gene_id "MSTRG.195193"; transcript_id "MSTRG.195193.7"; exon_number "5";
chr9	StringTie	exon	35612848	35612993	1000	-	.	gene_id "MSTRG.195193"; transcript_id "MSTRG.195193.7"; exon_number "6";
chr9	StringTie	exon	35615943	35616278	1000	-	.	gene_id "MSTRG.195193"; transcript_id "MSTRG.195193.7"; exon_number "7";
chr9	StringTie	exon	35616600	35616689	1000	-	.	gene_id "MSTRG.195193"; transcript_id "MSTRG.195193.7"; exon_number "8";
chr9	StringTie	exon	35617176	35617247	1000	-	.	gene_id "MSTRG.195193"; transcript_id "MSTRG.195193.7"; exon_number "9";
chr9	StringTie	exon	35618014	35618121	1000	-	.	gene_id "MSTRG.195193"; transcript_id "MSTRG.195193.7"; exon_number "10";
chr9	StringTie	exon	35618742	35618865	1000	-	.	gene_id "MSTRG.195193"; transcript_id "MSTRG.195193.7"; exon_number "11";
chr9	StringTie	exon	35619512	35619862	1000	-	.	gene_id "MSTRG.195193"; transcript_id "MSTRG.195193.7"; exon_number "12";
chr9	StringTie	transcript	35609217	35618413	1000	-	.	gene_id "MSTRG.195193"; transcript_id "MSTRG.195193.70";
chr9	StringTie	exon	35609217	35609320	1000	-	.	gene_id "MSTRG.195193"; transcript_id "MSTRG.195193.70"; exon_number "1";
chr9	StringTie	exon	35609482	35610300	1000	-	.	gene_id "MSTRG.195193"; transcript_id "MSTRG.195193.70"; exon_number "2";
chr9	StringTie	exon	35610602	35610753	1000	-	.	gene_id "MSTRG.195193"; transcript_id "MSTRG.195193.70"; exon_number "3";
chr9	StringTie	exon	35611804	35611919	1000	-	.	gene_id "MSTRG.195193"; transcript_id "MSTRG.195193.70"; exon_number "4";
chr9	StringTie	exon	35612848	35612993	1000	-	.	gene_id "MSTRG.195193"; transcript_id "MSTRG.195193.70"; exon_number "5";
chr9	StringTie	exon	35615943	35616689	1000	-	.	gene_id "MSTRG.195193"; transcript_id "MSTRG.195193.70"; exon_number "6";
chr9	StringTie	exon	35617176	35617247	1000	-	.	gene_id "MSTRG.195193"; transcript_id "MSTRG.195193.70"; exon_number "7";
chr9	StringTie	exon	35618014	35618121	1000	-	.	gene_id "MSTRG.195193"; transcript_id "MSTRG.195193.70"; exon_number "8";
chr9	StringTie	exon	35618272	35618413	1000	-	.	gene_id "MSTRG.195193"; transcript_id "MSTRG.195193.70"; exon_number "9";
chr9	StringTie	transcript	35609228	35618807	1000	-	.	gene_id "MSTRG.195193"; transcript_id "MSTRG.195193.71";
chr9	StringTie	exon	35609228	35609354	1000	-	.	gene_id "MSTRG.195193"; transcript_id "MSTRG.195193.71"; exon_number "1";
chr9	StringTie	exon	35609627	35610300	1000	-	.	gene_id "MSTRG.195193"; transcript_id "MSTRG.195193.71"; exon_number "2";
chr9	StringTie	exon	35610602	35610753	1000	-	.	gene_id "MSTRG.195193"; transcript_id "MSTRG.195193.71"; exon_number "3";
chr9	StringTie	exon	35611804	35611919	1000	-	.	gene_id "MSTRG.195193"; transcript_id "MSTRG.195193.71"; exon_number "4";
chr9	StringTie	exon	35612848	35612993	1000	-	.	gene_id "MSTRG.195193"; transcript_id "MSTRG.195193.71"; exon_number "5";
chr9	StringTie	exon	35615943	35616278	1000	-	.	gene_id "MSTRG.195193"; transcript_id "MSTRG.195193.71"; exon_number "6";
chr9	StringTie	exon	35616600	35616689	1000	-	.	gene_id "MSTRG.195193"; transcript_id "MSTRG.195193.71"; exon_number "7";
chr9	StringTie	exon	35617176	35617247	1000	-	.	gene_id "MSTRG.195193"; transcript_id "MSTRG.195193.71"; exon_number "8";
chr9	StringTie	exon	35618014	35618121	1000	-	.	gene_id "MSTRG.195193"; transcript_id "MSTRG.195193.71"; exon_number "9";
chr9	StringTie	exon	35618742	35618807	1000	-	.	gene_id "MSTRG.195193"; transcript_id "MSTRG.195193.71"; exon_number "10";
chr9	StringTie	transcript	35609234	35618418	1000	-	.	gene_id "MSTRG.195193"; transcript_id "MSTRG.195193.72";
chr9	StringTie	exon	35609234	35609296	1000	-	.	gene_id "MSTRG.195193"; transcript_id "MSTRG.195193.72"; exon_number "1";
chr9	StringTie	exon	35609467	35609577	1000	-	.	gene_id "MSTRG.195193"; transcript_id "MSTRG.195193.72"; exon_number "2";
chr9	StringTie	exon	35609726	35610300	1000	-	.	gene_id "MSTRG.195193"; transcript_id "MSTRG.195193.72"; exon_number "3";
chr9	StringTie	exon	35610602	35610753	1000	-	.	gene_id "MSTRG.195193"; transcript_id "MSTRG.195193.72"; exon_number "4";
chr9	StringTie	exon	35611804	35611919	1000	-	.	gene_id "MSTRG.195193"; transcript_id "MSTRG.195193.72"; exon_number "5";
chr9	StringTie	exon	35612848	35612993	1000	-	.	gene_id "MSTRG.195193"; transcript_id "MSTRG.195193.72"; exon_number "6";
chr9	StringTie	exon	35615943	35616278	1000	-	.	gene_id "MSTRG.195193"; transcript_id "MSTRG.195193.72"; exon_number "7";
chr9	StringTie	exon	35616600	35616689	1000	-	.	gene_id "MSTRG.195193"; transcript_id "MSTRG.195193.72"; exon_number "8";
chr9	StringTie	exon	35617176	35617247	1000	-	.	gene_id "MSTRG.195193"; transcript_id "MSTRG.195193.72"; exon_number "9";
chr9	StringTie	exon	35618014	35618121	1000	-	.	gene_id "MSTRG.195193"; transcript_id "MSTRG.195193.72"; exon_number "10";
chr9	StringTie	exon	35618222	35618418	1000	-	.	gene_id "MSTRG.195193"; transcript_id "MSTRG.195193.72"; exon_number "11";
chr9	StringTie	transcript	35609239	35646854	1000	-	.	gene_id "MSTRG.195193"; transcript_id "MSTRG.195193.73";
chr9	StringTie	exon	35609239	35609516	1000	-	.	gene_id "MSTRG.195193"; transcript_id "MSTRG.195193.73"; exon_number "1";
chr9	StringTie	exon	35609578	35610300	1000	-	.	gene_id "MSTRG.195193"; transcript_id "MSTRG.195193.73"; exon_number "2";
chr9	StringTie	exon	35610602	35610753	1000	-	.	gene_id "MSTRG.195193"; transcript_id "MSTRG.195193.73"; exon_number "3";
chr9	StringTie	exon	35611804	35611919	1000	-	.	gene_id "MSTRG.195193"; transcript_id "MSTRG.195193.73"; exon_number "4";
chr9	StringTie	exon	35612848	35612993	1000	-	.	gene_id "MSTRG.195193"; transcript_id "MSTRG.195193.73"; exon_number "5";
chr9	StringTie	exon	35615943	35616689	1000	-	.	gene_id "MSTRG.195193"; transcript_id "MSTRG.195193.73"; exon_number "6";
chr9	StringTie	exon	35617176	35617247	1000	-	.	gene_id "MSTRG.195193"; transcript_id "MSTRG.195193.73"; exon_number "7";
chr9	StringTie	exon	35618014	35618121	1000	-	.	gene_id "MSTRG.195193"; transcript_id "MSTRG.195193.73"; exon_number "8";
chr9	StringTie	exon	35646403	35646854	1000	-	.	gene_id "MSTRG.195193"; transcript_id "MSTRG.195193.73"; exon_number "9";
chr9	StringTie	transcript	35609242	35619766	1000	-	.	gene_id "MSTRG.195193"; transcript_id "MSTRG.195193.74";
chr9	StringTie	exon	35609242	35609316	1000	-	.	gene_id "MSTRG.195193"; transcript_id "MSTRG.195193.74"; exon_number "1";
chr9	StringTie	exon	35609482	35610300	1000	-	.	gene_id "MSTRG.195193"; transcript_id "MSTRG.195193.74"; exon_number "2";
chr9	StringTie	exon	35610602	35610753	1000	-	.	gene_id "MSTRG.195193"; transcript_id "MSTRG.195193.74"; exon_number "3";
chr9	StringTie	exon	35611804	35611919	1000	-	.	gene_id "MSTRG.195193"; transcript_id "MSTRG.195193.74"; exon_number "4";
chr9	StringTie	exon	35612848	35612993	1000	-	.	gene_id "MSTRG.195193"; transcript_id "MSTRG.195193.74"; exon_number "5";
chr9	StringTie	exon	35615943	35617247	1000	-	.	gene_id "MSTRG.195193"; transcript_id "MSTRG.195193.74"; exon_number "6";
chr9	StringTie	exon	35618014	35618121	1000	-	.	gene_id "MSTRG.195193"; transcript_id "MSTRG.195193.74"; exon_number "7";
chr9	StringTie	exon	35618222	35619766	1000	-	.	gene_id "MSTRG.195193"; transcript_id "MSTRG.195193.74"; exon_number "8";
chr9	StringTie	transcript	35609308	35620037	1000	-	.	gene_id "MSTRG.195193"; transcript_id "MSTRG.195193.75";
chr9	StringTie	exon	35609308	35609354	1000	-	.	gene_id "MSTRG.195193"; transcript_id "MSTRG.195193.75"; exon_number "1";
chr9	StringTie	exon	35609396	35610300	1000	-	.	gene_id "MSTRG.195193"; transcript_id "MSTRG.195193.75"; exon_number "2";
chr9	StringTie	exon	35610602	35610753	1000	-	.	gene_id "MSTRG.195193"; transcript_id "MSTRG.195193.75"; exon_number "3";
chr9	StringTie	exon	35611804	35611919	1000	-	.	gene_id "MSTRG.195193"; transcript_id "MSTRG.195193.75"; exon_number "4";
chr9	StringTie	exon	35612848	35612993	1000	-	.	gene_id "MSTRG.195193"; transcript_id "MSTRG.195193.75"; exon_number "5";
chr9	StringTie	exon	35615943	35617247	1000	-	.	gene_id "MSTRG.195193"; transcript_id "MSTRG.195193.75"; exon_number "6";
chr9	StringTie	exon	35618014	35618121	1000	-	.	gene_id "MSTRG.195193"; transcript_id "MSTRG.195193.75"; exon_number "7";
chr9	StringTie	exon	35618742	35618865	1000	-	.	gene_id "MSTRG.195193"; transcript_id "MSTRG.195193.75"; exon_number "8";
chr9	StringTie	exon	35619512	35620037	1000	-	.	gene_id "MSTRG.195193"; transcript_id "MSTRG.195193.75"; exon_number "9";
chr9	StringTie	transcript	35609417	35618353	1000	-	.	gene_id "MSTRG.195193"; transcript_id "MSTRG.195193.76";
chr9	StringTie	exon	35609417	35609516	1000	-	.	gene_id "MSTRG.195193"; transcript_id "MSTRG.195193.76"; exon_number "1";
chr9	StringTie	exon	35609578	35610300	1000	-	.	gene_id "MSTRG.195193"; transcript_id "MSTRG.195193.76"; exon_number "2";
chr9	StringTie	exon	35610602	35610753	1000	-	.	gene_id "MSTRG.195193"; transcript_id "MSTRG.195193.76"; exon_number "3";
chr9	StringTie	exon	35611804	35611919	1000	-	.	gene_id "MSTRG.195193"; transcript_id "MSTRG.195193.76"; exon_number "4";
chr9	StringTie	exon	35612848	35612993	1000	-	.	gene_id "MSTRG.195193"; transcript_id "MSTRG.195193.76"; exon_number "5";
chr9	StringTie	exon	35615943	35616386	1000	-	.	gene_id "MSTRG.195193"; transcript_id "MSTRG.195193.76"; exon_number "6";
chr9	StringTie	exon	35616600	35616689	1000	-	.	gene_id "MSTRG.195193"; transcript_id "MSTRG.195193.76"; exon_number "7";
chr9	StringTie	exon	35617176	35617247	1000	-	.	gene_id "MSTRG.195193"; transcript_id "MSTRG.195193.76"; exon_number "8";
chr9	StringTie	exon	35618014	35618121	1000	-	.	gene_id "MSTRG.195193"; transcript_id "MSTRG.195193.76"; exon_number "9";
chr9	StringTie	exon	35618272	35618353	1000	-	.	gene_id "MSTRG.195193"; transcript_id "MSTRG.195193.76"; exon_number "10";
chr9	StringTie	transcript	35609451	35646835	1000	-	.	gene_id "MSTRG.195193"; transcript_id "MSTRG.195193.77";
chr9	StringTie	exon	35609451	35609481	1000	-	.	gene_id "MSTRG.195193"; transcript_id "MSTRG.195193.77"; exon_number "1";
chr9	StringTie	exon	35609575	35610300	1000	-	.	gene_id "MSTRG.195193"; transcript_id "MSTRG.195193.77"; exon_number "2";
chr9	StringTie	exon	35610602	35610753	1000	-	.	gene_id "MSTRG.195193"; transcript_id "MSTRG.195193.77"; exon_number "3";
chr9	StringTie	exon	35611804	35611919	1000	-	.	gene_id "MSTRG.195193"; transcript_id "MSTRG.195193.77"; exon_number "4";
chr9	StringTie	exon	35612848	35612993	1000	-	.	gene_id "MSTRG.195193"; transcript_id "MSTRG.195193.77"; exon_number "5";
chr9	StringTie	exon	35615943	35616278	1000	-	.	gene_id "MSTRG.195193"; transcript_id "MSTRG.195193.77"; exon_number "6";
chr9	StringTie	exon	35616600	35616689	1000	-	.	gene_id "MSTRG.195193"; transcript_id "MSTRG.195193.77"; exon_number "7";
chr9	StringTie	exon	35617176	35617247	1000	-	.	gene_id "MSTRG.195193"; transcript_id "MSTRG.195193.77"; exon_number "8";
chr9	StringTie	exon	35618014	35618121	1000	-	.	gene_id "MSTRG.195193"; transcript_id "MSTRG.195193.77"; exon_number "9";
chr9	StringTie	exon	35646403	35646835	1000	-	.	gene_id "MSTRG.195193"; transcript_id "MSTRG.195193.77"; exon_number "10";
chr9	StringTie	transcript	35609528	35618376	1000	-	.	gene_id "MSTRG.195193"; transcript_id "MSTRG.195193.78";
chr9	StringTie	exon	35609528	35610300	1000	-	.	gene_id "MSTRG.195193"; transcript_id "MSTRG.195193.78"; exon_number "1";
chr9	StringTie	exon	35610602	35610753	1000	-	.	gene_id "MSTRG.195193"; transcript_id "MSTRG.195193.78"; exon_number "2";
chr9	StringTie	exon	35611804	35611919	1000	-	.	gene_id "MSTRG.195193"; transcript_id "MSTRG.195193.78"; exon_number "3";
chr9	StringTie	exon	35612848	35612993	1000	-	.	gene_id "MSTRG.195193"; transcript_id "MSTRG.195193.78"; exon_number "4";
chr9	StringTie	exon	35615943	35616689	1000	-	.	gene_id "MSTRG.195193"; transcript_id "MSTRG.195193.78"; exon_number "5";
chr9	StringTie	exon	35616914	35617247	1000	-	.	gene_id "MSTRG.195193"; transcript_id "MSTRG.195193.78"; exon_number "6";
chr9	StringTie	exon	35618014	35618121	1000	-	.	gene_id "MSTRG.195193"; transcript_id "MSTRG.195193.78"; exon_number "7";
chr9	StringTie	exon	35618272	35618376	1000	-	.	gene_id "MSTRG.195193"; transcript_id "MSTRG.195193.78"; exon_number "8";
chr9	StringTie	transcript	35609528	35618363	1000	-	.	gene_id "MSTRG.195193"; transcript_id "MSTRG.195193.79";
chr9	StringTie	exon	35609528	35610300	1000	-	.	gene_id "MSTRG.195193"; transcript_id "MSTRG.195193.79"; exon_number "1";
chr9	StringTie	exon	35610602	35610753	1000	-	.	gene_id "MSTRG.195193"; transcript_id "MSTRG.195193.79"; exon_number "2";
chr9	StringTie	exon	35611804	35611919	1000	-	.	gene_id "MSTRG.195193"; transcript_id "MSTRG.195193.79"; exon_number "3";
chr9	StringTie	exon	35612848	35612993	1000	-	.	gene_id "MSTRG.195193"; transcript_id "MSTRG.195193.79"; exon_number "4";
chr9	StringTie	exon	35615943	35616689	1000	-	.	gene_id "MSTRG.195193"; transcript_id "MSTRG.195193.79"; exon_number "5";
chr9	StringTie	exon	35617176	35617247	1000	-	.	gene_id "MSTRG.195193"; transcript_id "MSTRG.195193.79"; exon_number "6";
chr9	StringTie	exon	35618014	35618121	1000	-	.	gene_id "MSTRG.195193"; transcript_id "MSTRG.195193.79"; exon_number "7";
chr9	StringTie	exon	35618233	35618363	1000	-	.	gene_id "MSTRG.195193"; transcript_id "MSTRG.195193.79"; exon_number "8";
chr9	StringTie	transcript	35608413	35618411	1000	-	.	gene_id "MSTRG.195193"; transcript_id "MSTRG.195193.8";
chr9	StringTie	exon	35608413	35608464	1000	-	.	gene_id "MSTRG.195193"; transcript_id "MSTRG.195193.8"; exon_number "1";
chr9	StringTie	exon	35608890	35609354	1000	-	.	gene_id "MSTRG.195193"; transcript_id "MSTRG.195193.8"; exon_number "2";
chr9	StringTie	exon	35609692	35610300	1000	-	.	gene_id "MSTRG.195193"; transcript_id "MSTRG.195193.8"; exon_number "3";
chr9	StringTie	exon	35610602	35610753	1000	-	.	gene_id "MSTRG.195193"; transcript_id "MSTRG.195193.8"; exon_number "4";
chr9	StringTie	exon	35611804	35611919	1000	-	.	gene_id "MSTRG.195193"; transcript_id "MSTRG.195193.8"; exon_number "5";
chr9	StringTie	exon	35612848	35612993	1000	-	.	gene_id "MSTRG.195193"; transcript_id "MSTRG.195193.8"; exon_number "6";
chr9	StringTie	exon	35615943	35616278	1000	-	.	gene_id "MSTRG.195193"; transcript_id "MSTRG.195193.8"; exon_number "7";
chr9	StringTie	exon	35616600	35616689	1000	-	.	gene_id "MSTRG.195193"; transcript_id "MSTRG.195193.8"; exon_number "8";
chr9	StringTie	exon	35617176	35617247	1000	-	.	gene_id "MSTRG.195193"; transcript_id "MSTRG.195193.8"; exon_number "9";
chr9	StringTie	exon	35618014	35618121	1000	-	.	gene_id "MSTRG.195193"; transcript_id "MSTRG.195193.8"; exon_number "10";
chr9	StringTie	exon	35618222	35618411	1000	-	.	gene_id "MSTRG.195193"; transcript_id "MSTRG.195193.8"; exon_number "11";
chr9	StringTie	transcript	35609528	35621440	1000	-	.	gene_id "MSTRG.195193"; transcript_id "MSTRG.195193.80";
chr9	StringTie	exon	35609528	35610300	1000	-	.	gene_id "MSTRG.195193"; transcript_id "MSTRG.195193.80"; exon_number "1";
chr9	StringTie	exon	35610602	35610753	1000	-	.	gene_id "MSTRG.195193"; transcript_id "MSTRG.195193.80"; exon_number "2";
chr9	StringTie	exon	35611804	35611919	1000	-	.	gene_id "MSTRG.195193"; transcript_id "MSTRG.195193.80"; exon_number "3";
chr9	StringTie	exon	35612848	35612993	1000	-	.	gene_id "MSTRG.195193"; transcript_id "MSTRG.195193.80"; exon_number "4";
chr9	StringTie	exon	35615943	35617247	1000	-	.	gene_id "MSTRG.195193"; transcript_id "MSTRG.195193.80"; exon_number "5";
chr9	StringTie	exon	35618014	35618121	1000	-	.	gene_id "MSTRG.195193"; transcript_id "MSTRG.195193.80"; exon_number "6";
chr9	StringTie	exon	35618222	35619125	1000	-	.	gene_id "MSTRG.195193"; transcript_id "MSTRG.195193.80"; exon_number "7";
chr9	StringTie	exon	35619512	35621440	1000	-	.	gene_id "MSTRG.195193"; transcript_id "MSTRG.195193.80"; exon_number "8";
chr9	StringTie	transcript	35609528	35618390	1000	-	.	gene_id "MSTRG.195193"; transcript_id "MSTRG.195193.81";
chr9	StringTie	exon	35609528	35610300	1000	-	.	gene_id "MSTRG.195193"; transcript_id "MSTRG.195193.81"; exon_number "1";
chr9	StringTie	exon	35610602	35610753	1000	-	.	gene_id "MSTRG.195193"; transcript_id "MSTRG.195193.81"; exon_number "2";
chr9	StringTie	exon	35611804	35611919	1000	-	.	gene_id "MSTRG.195193"; transcript_id "MSTRG.195193.81"; exon_number "3";
chr9	StringTie	exon	35612848	35612993	1000	-	.	gene_id "MSTRG.195193"; transcript_id "MSTRG.195193.81"; exon_number "4";
chr9	StringTie	exon	35615943	35616386	1000	-	.	gene_id "MSTRG.195193"; transcript_id "MSTRG.195193.81"; exon_number "5";
chr9	StringTie	exon	35616600	35616689	1000	-	.	gene_id "MSTRG.195193"; transcript_id "MSTRG.195193.81"; exon_number "6";
chr9	StringTie	exon	35616914	35617247	1000	-	.	gene_id "MSTRG.195193"; transcript_id "MSTRG.195193.81"; exon_number "7";
chr9	StringTie	exon	35618014	35618121	1000	-	.	gene_id "MSTRG.195193"; transcript_id "MSTRG.195193.81"; exon_number "8";
chr9	StringTie	exon	35618233	35618390	1000	-	.	gene_id "MSTRG.195193"; transcript_id "MSTRG.195193.81"; exon_number "9";
chr9	StringTie	transcript	35609528	35618390	1000	-	.	gene_id "MSTRG.195193"; transcript_id "MSTRG.195193.82";
chr9	StringTie	exon	35609528	35610300	1000	-	.	gene_id "MSTRG.195193"; transcript_id "MSTRG.195193.82"; exon_number "1";
chr9	StringTie	exon	35610602	35610753	1000	-	.	gene_id "MSTRG.195193"; transcript_id "MSTRG.195193.82"; exon_number "2";
chr9	StringTie	exon	35611804	35611919	1000	-	.	gene_id "MSTRG.195193"; transcript_id "MSTRG.195193.82"; exon_number "3";
chr9	StringTie	exon	35612848	35612993	1000	-	.	gene_id "MSTRG.195193"; transcript_id "MSTRG.195193.82"; exon_number "4";
chr9	StringTie	exon	35615943	35616258	1000	-	.	gene_id "MSTRG.195193"; transcript_id "MSTRG.195193.82"; exon_number "5";
chr9	StringTie	exon	35616600	35616689	1000	-	.	gene_id "MSTRG.195193"; transcript_id "MSTRG.195193.82"; exon_number "6";
chr9	StringTie	exon	35617176	35617247	1000	-	.	gene_id "MSTRG.195193"; transcript_id "MSTRG.195193.82"; exon_number "7";
chr9	StringTie	exon	35618014	35618121	1000	-	.	gene_id "MSTRG.195193"; transcript_id "MSTRG.195193.82"; exon_number "8";
chr9	StringTie	exon	35618222	35618390	1000	-	.	gene_id "MSTRG.195193"; transcript_id "MSTRG.195193.82"; exon_number "9";
chr9	StringTie	transcript	35609528	35620013	1000	-	.	gene_id "MSTRG.195193"; transcript_id "MSTRG.195193.83";
chr9	StringTie	exon	35609528	35610300	1000	-	.	gene_id "MSTRG.195193"; transcript_id "MSTRG.195193.83"; exon_number "1";
chr9	StringTie	exon	35610602	35610753	1000	-	.	gene_id "MSTRG.195193"; transcript_id "MSTRG.195193.83"; exon_number "2";
chr9	StringTie	exon	35611804	35611919	1000	-	.	gene_id "MSTRG.195193"; transcript_id "MSTRG.195193.83"; exon_number "3";
chr9	StringTie	exon	35612848	35612993	1000	-	.	gene_id "MSTRG.195193"; transcript_id "MSTRG.195193.83"; exon_number "4";
chr9	StringTie	exon	35615943	35617247	1000	-	.	gene_id "MSTRG.195193"; transcript_id "MSTRG.195193.83"; exon_number "5";
chr9	StringTie	exon	35618014	35618121	1000	-	.	gene_id "MSTRG.195193"; transcript_id "MSTRG.195193.83"; exon_number "6";
chr9	StringTie	exon	35618222	35618437	1000	-	.	gene_id "MSTRG.195193"; transcript_id "MSTRG.195193.83"; exon_number "7";
chr9	StringTie	exon	35618742	35618865	1000	-	.	gene_id "MSTRG.195193"; transcript_id "MSTRG.195193.83"; exon_number "8";
chr9	StringTie	exon	35619512	35620013	1000	-	.	gene_id "MSTRG.195193"; transcript_id "MSTRG.195193.83"; exon_number "9";
chr9	StringTie	transcript	35609528	35619288	1000	-	.	gene_id "MSTRG.195193"; transcript_id "MSTRG.195193.84";
chr9	StringTie	exon	35609528	35610300	1000	-	.	gene_id "MSTRG.195193"; transcript_id "MSTRG.195193.84"; exon_number "1";
chr9	StringTie	exon	35610602	35610753	1000	-	.	gene_id "MSTRG.195193"; transcript_id "MSTRG.195193.84"; exon_number "2";
chr9	StringTie	exon	35611804	35611919	1000	-	.	gene_id "MSTRG.195193"; transcript_id "MSTRG.195193.84"; exon_number "3";
chr9	StringTie	exon	35612848	35612993	1000	-	.	gene_id "MSTRG.195193"; transcript_id "MSTRG.195193.84"; exon_number "4";
chr9	StringTie	exon	35615943	35616278	1000	-	.	gene_id "MSTRG.195193"; transcript_id "MSTRG.195193.84"; exon_number "5";
chr9	StringTie	exon	35616600	35616689	1000	-	.	gene_id "MSTRG.195193"; transcript_id "MSTRG.195193.84"; exon_number "6";
chr9	StringTie	exon	35617176	35617247	1000	-	.	gene_id "MSTRG.195193"; transcript_id "MSTRG.195193.84"; exon_number "7";
chr9	StringTie	exon	35618018	35618121	1000	-	.	gene_id "MSTRG.195193"; transcript_id "MSTRG.195193.84"; exon_number "8";
chr9	StringTie	exon	35618742	35619288	1000	-	.	gene_id "MSTRG.195193"; transcript_id "MSTRG.195193.84"; exon_number "9";
chr9	StringTie	transcript	35609528	35618359	1000	-	.	gene_id "MSTRG.195193"; transcript_id "MSTRG.195193.85";
chr9	StringTie	exon	35609528	35610300	1000	-	.	gene_id "MSTRG.195193"; transcript_id "MSTRG.195193.85"; exon_number "1";
chr9	StringTie	exon	35610602	35610753	1000	-	.	gene_id "MSTRG.195193"; transcript_id "MSTRG.195193.85"; exon_number "2";
chr9	StringTie	exon	35611804	35611919	1000	-	.	gene_id "MSTRG.195193"; transcript_id "MSTRG.195193.85"; exon_number "3";
chr9	StringTie	exon	35612848	35612993	1000	-	.	gene_id "MSTRG.195193"; transcript_id "MSTRG.195193.85"; exon_number "4";
chr9	StringTie	exon	35615943	35616386	1000	-	.	gene_id "MSTRG.195193"; transcript_id "MSTRG.195193.85"; exon_number "5";
chr9	StringTie	exon	35616600	35616689	1000	-	.	gene_id "MSTRG.195193"; transcript_id "MSTRG.195193.85"; exon_number "6";
chr9	StringTie	exon	35617176	35617247	1000	-	.	gene_id "MSTRG.195193"; transcript_id "MSTRG.195193.85"; exon_number "7";
chr9	StringTie	exon	35618014	35618121	1000	-	.	gene_id "MSTRG.195193"; transcript_id "MSTRG.195193.85"; exon_number "8";
chr9	StringTie	exon	35618222	35618359	1000	-	.	gene_id "MSTRG.195193"; transcript_id "MSTRG.195193.85"; exon_number "9";
chr9	StringTie	transcript	35609528	35646820	1000	-	.	gene_id "MSTRG.195193"; transcript_id "MSTRG.195193.86";
chr9	StringTie	exon	35609528	35610300	1000	-	.	gene_id "MSTRG.195193"; transcript_id "MSTRG.195193.86"; exon_number "1";
chr9	StringTie	exon	35610602	35610753	1000	-	.	gene_id "MSTRG.195193"; transcript_id "MSTRG.195193.86"; exon_number "2";
chr9	StringTie	exon	35611804	35611919	1000	-	.	gene_id "MSTRG.195193"; transcript_id "MSTRG.195193.86"; exon_number "3";
chr9	StringTie	exon	35612848	35612993	1000	-	.	gene_id "MSTRG.195193"; transcript_id "MSTRG.195193.86"; exon_number "4";
chr9	StringTie	exon	35615943	35617247	1000	-	.	gene_id "MSTRG.195193"; transcript_id "MSTRG.195193.86"; exon_number "5";
chr9	StringTie	exon	35618014	35618121	1000	-	.	gene_id "MSTRG.195193"; transcript_id "MSTRG.195193.86"; exon_number "6";
chr9	StringTie	exon	35618272	35618437	1000	-	.	gene_id "MSTRG.195193"; transcript_id "MSTRG.195193.86"; exon_number "7";
chr9	StringTie	exon	35618742	35618865	1000	-	.	gene_id "MSTRG.195193"; transcript_id "MSTRG.195193.86"; exon_number "8";
chr9	StringTie	exon	35646403	35646820	1000	-	.	gene_id "MSTRG.195193"; transcript_id "MSTRG.195193.86"; exon_number "9";
chr9	StringTie	transcript	35609528	35628016	1000	-	.	gene_id "MSTRG.195193"; transcript_id "MSTRG.195193.87";
chr9	StringTie	exon	35609528	35610300	1000	-	.	gene_id "MSTRG.195193"; transcript_id "MSTRG.195193.87"; exon_number "1";
chr9	StringTie	exon	35610602	35610753	1000	-	.	gene_id "MSTRG.195193"; transcript_id "MSTRG.195193.87"; exon_number "2";
chr9	StringTie	exon	35611804	35611919	1000	-	.	gene_id "MSTRG.195193"; transcript_id "MSTRG.195193.87"; exon_number "3";
chr9	StringTie	exon	35612848	35612993	1000	-	.	gene_id "MSTRG.195193"; transcript_id "MSTRG.195193.87"; exon_number "4";
chr9	StringTie	exon	35615943	35616270	1000	-	.	gene_id "MSTRG.195193"; transcript_id "MSTRG.195193.87"; exon_number "5";
chr9	StringTie	exon	35616600	35616689	1000	-	.	gene_id "MSTRG.195193"; transcript_id "MSTRG.195193.87"; exon_number "6";
chr9	StringTie	exon	35617176	35617247	1000	-	.	gene_id "MSTRG.195193"; transcript_id "MSTRG.195193.87"; exon_number "7";
chr9	StringTie	exon	35618014	35618121	1000	-	.	gene_id "MSTRG.195193"; transcript_id "MSTRG.195193.87"; exon_number "8";
chr9	StringTie	exon	35618742	35618865	1000	-	.	gene_id "MSTRG.195193"; transcript_id "MSTRG.195193.87"; exon_number "9";
chr9	StringTie	exon	35627987	35628016	1000	-	.	gene_id "MSTRG.195193"; transcript_id "MSTRG.195193.87"; exon_number "10";
chr9	StringTie	transcript	35608413	35618804	1000	-	.	gene_id "MSTRG.195193"; transcript_id "MSTRG.195193.9";
chr9	StringTie	exon	35608413	35608439	1000	-	.	gene_id "MSTRG.195193"; transcript_id "MSTRG.195193.9"; exon_number "1";
chr9	StringTie	exon	35609216	35609360	1000	-	.	gene_id "MSTRG.195193"; transcript_id "MSTRG.195193.9"; exon_number "2";
chr9	StringTie	exon	35609578	35610300	1000	-	.	gene_id "MSTRG.195193"; transcript_id "MSTRG.195193.9"; exon_number "3";
chr9	StringTie	exon	35610602	35610753	1000	-	.	gene_id "MSTRG.195193"; transcript_id "MSTRG.195193.9"; exon_number "4";
chr9	StringTie	exon	35611804	35611919	1000	-	.	gene_id "MSTRG.195193"; transcript_id "MSTRG.195193.9"; exon_number "5";
chr9	StringTie	exon	35612848	35612993	1000	-	.	gene_id "MSTRG.195193"; transcript_id "MSTRG.195193.9"; exon_number "6";
chr9	StringTie	exon	35615943	35616278	1000	-	.	gene_id "MSTRG.195193"; transcript_id "MSTRG.195193.9"; exon_number "7";
chr9	StringTie	exon	35616600	35616689	1000	-	.	gene_id "MSTRG.195193"; transcript_id "MSTRG.195193.9"; exon_number "8";
chr9	StringTie	exon	35617176	35617247	1000	-	.	gene_id "MSTRG.195193"; transcript_id "MSTRG.195193.9"; exon_number "9";
chr9	StringTie	exon	35618014	35618121	1000	-	.	gene_id "MSTRG.195193"; transcript_id "MSTRG.195193.9"; exon_number "10";
chr9	StringTie	exon	35618222	35618437	1000	-	.	gene_id "MSTRG.195193"; transcript_id "MSTRG.195193.9"; exon_number "11";
chr9	StringTie	exon	35618742	35618804	1000	-	.	gene_id "MSTRG.195193"; transcript_id "MSTRG.195193.9"; exon_number "12";
chr9	StringTie	transcript	35627644	35646842	1000	-	.	gene_id "MSTRG.195193"; transcript_id "MSTRG.195193.99";
chr9	StringTie	exon	35627644	35627713	1000	-	.	gene_id "MSTRG.195193"; transcript_id "MSTRG.195193.99"; exon_number "1";
chr9	StringTie	exon	35646403	35646842	1000	-	.	gene_id "MSTRG.195193"; transcript_id "MSTRG.195193.99"; exon_number "2";
chr9	StringTie	transcript	35608094	35608159	1000	+	.	gene_id "MSTRG.195194"; transcript_id "ENST00000578933"; gene_name "MIR4667"; ref_gene_id "ENSG00000263892";
chr9	StringTie	exon	35608094	35608159	1000	+	.	gene_id "MSTRG.195194"; transcript_id "ENST00000578933"; exon_number "1"; gene_name "MIR4667"; ref_gene_id "ENSG00000263892";
chr9	StringTie	transcript	35646270	35647099	1000	+	.	gene_id "MSTRG.195195"; transcript_id "ENST00000428948"; gene_name "RP11-331F9.4"; ref_gene_id "ENSG00000227933";
chr9	StringTie	exon	35646270	35646433	1000	+	.	gene_id "MSTRG.195195"; transcript_id "ENST00000428948"; exon_number "1"; gene_name "RP11-331F9.4"; ref_gene_id "ENSG00000227933";
chr9	StringTie	exon	35646690	35647099	1000	+	.	gene_id "MSTRG.195195"; transcript_id "ENST00000428948"; exon_number "2"; gene_name "RP11-331F9.4"; ref_gene_id "ENSG00000227933";
chr9	StringTie	transcript	35642514	35643517	1000	+	.	gene_id "MSTRG.195195"; transcript_id "ENST00000457044"; gene_name "RP11-331F9.3"; ref_gene_id "ENSG00000231393";
chr9	StringTie	exon	35642514	35642554	1000	+	.	gene_id "MSTRG.195195"; transcript_id "ENST00000457044"; exon_number "1"; gene_name "RP11-331F9.3"; ref_gene_id "ENSG00000231393";
chr9	StringTie	exon	35642880	35643517	1000	+	.	gene_id "MSTRG.195195"; transcript_id "ENST00000457044"; exon_number "2"; gene_name "RP11-331F9.3"; ref_gene_id "ENSG00000231393";
chr9	StringTie	transcript	35636854	35646854	1000	+	.	gene_id "MSTRG.195195"; transcript_id "MSTRG.195195.1";
chr9	StringTie	exon	35636854	35637485	1000	+	.	gene_id "MSTRG.195195"; transcript_id "MSTRG.195195.1"; exon_number "1";
chr9	StringTie	exon	35642880	35646854	1000	+	.	gene_id "MSTRG.195195"; transcript_id "MSTRG.195195.1"; exon_number "2";
chr9	StringTie	transcript	35647782	35648287	1000	.	.	gene_id "MSTRG.195196"; transcript_id "MSTRG.195196.1";
chr9	StringTie	exon	35647782	35648287	1000	.	.	gene_id "MSTRG.195196"; transcript_id "MSTRG.195196.1"; exon_number "1";
chr9	StringTie	transcript	35649295	35650940	1000	-	.	gene_id "MSTRG.195197"; transcript_id "ENST00000259608"; gene_name "SIT1"; ref_gene_id "ENSG00000137078";
chr9	StringTie	exon	35649295	35650081	1000	-	.	gene_id "MSTRG.195197"; transcript_id "ENST00000259608"; exon_number "1"; gene_name "SIT1"; ref_gene_id "ENSG00000137078";
chr9	StringTie	exon	35650184	35650245	1000	-	.	gene_id "MSTRG.195197"; transcript_id "ENST00000259608"; exon_number "2"; gene_name "SIT1"; ref_gene_id "ENSG00000137078";
chr9	StringTie	exon	35650357	35650415	1000	-	.	gene_id "MSTRG.195197"; transcript_id "ENST00000259608"; exon_number "3"; gene_name "SIT1"; ref_gene_id "ENSG00000137078";
chr9	StringTie	exon	35650502	35650637	1000	-	.	gene_id "MSTRG.195197"; transcript_id "ENST00000259608"; exon_number "4"; gene_name "SIT1"; ref_gene_id "ENSG00000137078";
chr9	StringTie	exon	35650754	35650940	1000	-	.	gene_id "MSTRG.195197"; transcript_id "ENST00000259608"; exon_number "5"; gene_name "SIT1"; ref_gene_id "ENSG00000137078";
chr9	StringTie	transcript	35649427	35650910	1000	-	.	gene_id "MSTRG.195197"; transcript_id "ENST00000474403"; gene_name "SIT1"; ref_gene_id "ENSG00000137078";
chr9	StringTie	exon	35649427	35650081	1000	-	.	gene_id "MSTRG.195197"; transcript_id "ENST00000474403"; exon_number "1"; gene_name "SIT1"; ref_gene_id "ENSG00000137078";
chr9	StringTie	exon	35650184	35650245	1000	-	.	gene_id "MSTRG.195197"; transcript_id "ENST00000474403"; exon_number "2"; gene_name "SIT1"; ref_gene_id "ENSG00000137078";
chr9	StringTie	exon	35650357	35650415	1000	-	.	gene_id "MSTRG.195197"; transcript_id "ENST00000474403"; exon_number "3"; gene_name "SIT1"; ref_gene_id "ENSG00000137078";
chr9	StringTie	exon	35650754	35650910	1000	-	.	gene_id "MSTRG.195197"; transcript_id "ENST00000474403"; exon_number "4"; gene_name "SIT1"; ref_gene_id "ENSG00000137078";
chr9	StringTie	transcript	35649368	35650470	1000	-	.	gene_id "MSTRG.195197"; transcript_id "ENST00000486859"; gene_name "SIT1"; ref_gene_id "ENSG00000137078";
chr9	StringTie	exon	35649368	35650081	1000	-	.	gene_id "MSTRG.195197"; transcript_id "ENST00000486859"; exon_number "1"; gene_name "SIT1"; ref_gene_id "ENSG00000137078";
chr9	StringTie	exon	35650184	35650245	1000	-	.	gene_id "MSTRG.195197"; transcript_id "ENST00000486859"; exon_number "2"; gene_name "SIT1"; ref_gene_id "ENSG00000137078";
chr9	StringTie	exon	35650357	35650470	1000	-	.	gene_id "MSTRG.195197"; transcript_id "ENST00000486859"; exon_number "3"; gene_name "SIT1"; ref_gene_id "ENSG00000137078";
chr9	StringTie	transcript	35649303	35650950	1000	-	.	gene_id "MSTRG.195197"; transcript_id "ENST00000618781"; gene_name "SIT1"; ref_gene_id "ENSG00000137078";
chr9	StringTie	exon	35649303	35650081	1000	-	.	gene_id "MSTRG.195197"; transcript_id "ENST00000618781"; exon_number "1"; gene_name "SIT1"; ref_gene_id "ENSG00000137078";
chr9	StringTie	exon	35650184	35650245	1000	-	.	gene_id "MSTRG.195197"; transcript_id "ENST00000618781"; exon_number "2"; gene_name "SIT1"; ref_gene_id "ENSG00000137078";
chr9	StringTie	exon	35650357	35650637	1000	-	.	gene_id "MSTRG.195197"; transcript_id "ENST00000618781"; exon_number "3"; gene_name "SIT1"; ref_gene_id "ENSG00000137078";
chr9	StringTie	exon	35650754	35650950	1000	-	.	gene_id "MSTRG.195197"; transcript_id "ENST00000618781"; exon_number "4"; gene_name "SIT1"; ref_gene_id "ENSG00000137078";
chr9	StringTie	transcript	35648782	35651455	1000	-	.	gene_id "MSTRG.195197"; transcript_id "MSTRG.195197.1";
chr9	StringTie	exon	35648782	35650081	1000	-	.	gene_id "MSTRG.195197"; transcript_id "MSTRG.195197.1"; exon_number "1";
chr9	StringTie	exon	35650184	35650245	1000	-	.	gene_id "MSTRG.195197"; transcript_id "MSTRG.195197.1"; exon_number "2";
chr9	StringTie	exon	35650357	35650415	1000	-	.	gene_id "MSTRG.195197"; transcript_id "MSTRG.195197.1"; exon_number "3";
chr9	StringTie	exon	35650502	35650637	1000	-	.	gene_id "MSTRG.195197"; transcript_id "MSTRG.195197.1"; exon_number "4";
chr9	StringTie	exon	35650754	35650947	1000	-	.	gene_id "MSTRG.195197"; transcript_id "MSTRG.195197.1"; exon_number "5";
chr9	StringTie	exon	35651222	35651455	1000	-	.	gene_id "MSTRG.195197"; transcript_id "MSTRG.195197.1"; exon_number "6";
chr9	StringTie	transcript	35649468	35650958	1000	-	.	gene_id "MSTRG.195197"; transcript_id "MSTRG.195197.12";
chr9	StringTie	exon	35649468	35650074	1000	-	.	gene_id "MSTRG.195197"; transcript_id "MSTRG.195197.12"; exon_number "1";
chr9	StringTie	exon	35650184	35650245	1000	-	.	gene_id "MSTRG.195197"; transcript_id "MSTRG.195197.12"; exon_number "2";
chr9	StringTie	exon	35650357	35650415	1000	-	.	gene_id "MSTRG.195197"; transcript_id "MSTRG.195197.12"; exon_number "3";
chr9	StringTie	exon	35650502	35650637	1000	-	.	gene_id "MSTRG.195197"; transcript_id "MSTRG.195197.12"; exon_number "4";
chr9	StringTie	exon	35650754	35650958	1000	-	.	gene_id "MSTRG.195197"; transcript_id "MSTRG.195197.12"; exon_number "5";
chr9	StringTie	transcript	35649182	35650963	1000	-	.	gene_id "MSTRG.195197"; transcript_id "MSTRG.195197.2";
chr9	StringTie	exon	35649182	35650081	1000	-	.	gene_id "MSTRG.195197"; transcript_id "MSTRG.195197.2"; exon_number "1";
chr9	StringTie	exon	35650184	35650245	1000	-	.	gene_id "MSTRG.195197"; transcript_id "MSTRG.195197.2"; exon_number "2";
chr9	StringTie	exon	35650754	35650963	1000	-	.	gene_id "MSTRG.195197"; transcript_id "MSTRG.195197.2"; exon_number "3";
chr9	StringTie	transcript	35649219	35652140	1000	-	.	gene_id "MSTRG.195197"; transcript_id "MSTRG.195197.3";
chr9	StringTie	exon	35649219	35650081	1000	-	.	gene_id "MSTRG.195197"; transcript_id "MSTRG.195197.3"; exon_number "1";
chr9	StringTie	exon	35650184	35650245	1000	-	.	gene_id "MSTRG.195197"; transcript_id "MSTRG.195197.3"; exon_number "2";
chr9	StringTie	exon	35650357	35650415	1000	-	.	gene_id "MSTRG.195197"; transcript_id "MSTRG.195197.3"; exon_number "3";
chr9	StringTie	exon	35650502	35650637	1000	-	.	gene_id "MSTRG.195197"; transcript_id "MSTRG.195197.3"; exon_number "4";
chr9	StringTie	exon	35650754	35650947	1000	-	.	gene_id "MSTRG.195197"; transcript_id "MSTRG.195197.3"; exon_number "5";
chr9	StringTie	exon	35651926	35652140	1000	-	.	gene_id "MSTRG.195197"; transcript_id "MSTRG.195197.3"; exon_number "6";
chr9	StringTie	transcript	35649258	35651130	1000	-	.	gene_id "MSTRG.195197"; transcript_id "MSTRG.195197.4";
chr9	StringTie	exon	35649258	35650095	1000	-	.	gene_id "MSTRG.195197"; transcript_id "MSTRG.195197.4"; exon_number "1";
chr9	StringTie	exon	35650184	35650245	1000	-	.	gene_id "MSTRG.195197"; transcript_id "MSTRG.195197.4"; exon_number "2";
chr9	StringTie	exon	35650357	35650415	1000	-	.	gene_id "MSTRG.195197"; transcript_id "MSTRG.195197.4"; exon_number "3";
chr9	StringTie	exon	35650502	35650637	1000	-	.	gene_id "MSTRG.195197"; transcript_id "MSTRG.195197.4"; exon_number "4";
chr9	StringTie	exon	35650754	35651130	1000	-	.	gene_id "MSTRG.195197"; transcript_id "MSTRG.195197.4"; exon_number "5";
chr9	StringTie	transcript	35649276	35651234	1000	-	.	gene_id "MSTRG.195197"; transcript_id "MSTRG.195197.5";
chr9	StringTie	exon	35649276	35650081	1000	-	.	gene_id "MSTRG.195197"; transcript_id "MSTRG.195197.5"; exon_number "1";
chr9	StringTie	exon	35650184	35650245	1000	-	.	gene_id "MSTRG.195197"; transcript_id "MSTRG.195197.5"; exon_number "2";
chr9	StringTie	exon	35650357	35650415	1000	-	.	gene_id "MSTRG.195197"; transcript_id "MSTRG.195197.5"; exon_number "3";
chr9	StringTie	exon	35650502	35650592	1000	-	.	gene_id "MSTRG.195197"; transcript_id "MSTRG.195197.5"; exon_number "4";
chr9	StringTie	exon	35650754	35651234	1000	-	.	gene_id "MSTRG.195197"; transcript_id "MSTRG.195197.5"; exon_number "5";
chr9	StringTie	transcript	35649295	35657214	1000	-	.	gene_id "MSTRG.195197"; transcript_id "MSTRG.195197.6";
chr9	StringTie	exon	35649295	35650081	1000	-	.	gene_id "MSTRG.195197"; transcript_id "MSTRG.195197.6"; exon_number "1";
chr9	StringTie	exon	35650184	35650245	1000	-	.	gene_id "MSTRG.195197"; transcript_id "MSTRG.195197.6"; exon_number "2";
chr9	StringTie	exon	35650357	35650415	1000	-	.	gene_id "MSTRG.195197"; transcript_id "MSTRG.195197.6"; exon_number "3";
chr9	StringTie	exon	35650502	35650637	1000	-	.	gene_id "MSTRG.195197"; transcript_id "MSTRG.195197.6"; exon_number "4";
chr9	StringTie	exon	35650754	35650947	1000	-	.	gene_id "MSTRG.195197"; transcript_id "MSTRG.195197.6"; exon_number "5";
chr9	StringTie	exon	35657175	35657214	1000	-	.	gene_id "MSTRG.195197"; transcript_id "MSTRG.195197.6"; exon_number "6";
chr9	StringTie	transcript	35649368	35651008	1000	-	.	gene_id "MSTRG.195197"; transcript_id "MSTRG.195197.9";
chr9	StringTie	exon	35649368	35650081	1000	-	.	gene_id "MSTRG.195197"; transcript_id "MSTRG.195197.9"; exon_number "1";
chr9	StringTie	exon	35650184	35650245	1000	-	.	gene_id "MSTRG.195197"; transcript_id "MSTRG.195197.9"; exon_number "2";
chr9	StringTie	exon	35650357	35650592	1000	-	.	gene_id "MSTRG.195197"; transcript_id "MSTRG.195197.9"; exon_number "3";
chr9	StringTie	exon	35650754	35651008	1000	-	.	gene_id "MSTRG.195197"; transcript_id "MSTRG.195197.9"; exon_number "4";
chr9	StringTie	transcript	35649610	35650077	1000	+	.	gene_id "MSTRG.195198"; transcript_id "MSTRG.195198.1";
chr9	StringTie	exon	35649610	35649896	1000	+	.	gene_id "MSTRG.195198"; transcript_id "MSTRG.195198.1"; exon_number "1";
chr9	StringTie	exon	35650039	35650077	1000	+	.	gene_id "MSTRG.195198"; transcript_id "MSTRG.195198.1"; exon_number "2";
chr9	StringTie	transcript	35652960	35654461	1000	.	.	gene_id "MSTRG.195199"; transcript_id "MSTRG.195199.1";
chr9	StringTie	exon	35652960	35654461	1000	.	.	gene_id "MSTRG.195199"; transcript_id "MSTRG.195199.1"; exon_number "1";
chr1	StringTie	transcript	16410730	16431230	1000	+	.	gene_id "MSTRG.1952"; transcript_id "MSTRG.1952.1";
chr1	StringTie	exon	16410730	16410926	1000	+	.	gene_id "MSTRG.1952"; transcript_id "MSTRG.1952.1"; exon_number "1";
chr1	StringTie	exon	16421722	16421815	1000	+	.	gene_id "MSTRG.1952"; transcript_id "MSTRG.1952.1"; exon_number "2";
chr1	StringTie	exon	16421930	16422244	1000	+	.	gene_id "MSTRG.1952"; transcript_id "MSTRG.1952.1"; exon_number "3";
chr1	StringTie	exon	16428582	16431230	1000	+	.	gene_id "MSTRG.1952"; transcript_id "MSTRG.1952.1"; exon_number "4";
chr1	StringTie	transcript	16428581	16431063	1000	+	.	gene_id "MSTRG.1952"; transcript_id "MSTRG.1952.2";
chr1	StringTie	exon	16428581	16428954	1000	+	.	gene_id "MSTRG.1952"; transcript_id "MSTRG.1952.2"; exon_number "1";
chr1	StringTie	exon	16430673	16431063	1000	+	.	gene_id "MSTRG.1952"; transcript_id "MSTRG.1952.2"; exon_number "2";
chr10	StringTie	transcript	18725557	18725913	1000	.	.	gene_id "MSTRG.19520"; transcript_id "MSTRG.19520.1";
chr10	StringTie	exon	18725557	18725913	1000	.	.	gene_id "MSTRG.19520"; transcript_id "MSTRG.19520.1"; exon_number "1";
chr9	StringTie	transcript	34613551	34620480	1000	-	.	gene_id "MSTRG.195200"; transcript_id "ENST00000259632"; gene_name "DCTN3"; ref_gene_id "ENSG00000137100";
chr9	StringTie	exon	34613551	34613871	1000	-	.	gene_id "MSTRG.195200"; transcript_id "ENST00000259632"; exon_number "1"; gene_name "DCTN3"; ref_gene_id "ENSG00000137100";
chr9	StringTie	exon	34614042	34614101	1000	-	.	gene_id "MSTRG.195200"; transcript_id "ENST00000259632"; exon_number "2"; gene_name "DCTN3"; ref_gene_id "ENSG00000137100";
chr9	StringTie	exon	34614710	34614768	1000	-	.	gene_id "MSTRG.195200"; transcript_id "ENST00000259632"; exon_number "3"; gene_name "DCTN3"; ref_gene_id "ENSG00000137100";
chr9	StringTie	exon	34616030	34616113	1000	-	.	gene_id "MSTRG.195200"; transcript_id "ENST00000259632"; exon_number "4"; gene_name "DCTN3"; ref_gene_id "ENSG00000137100";
chr9	StringTie	exon	34617885	34617971	1000	-	.	gene_id "MSTRG.195200"; transcript_id "ENST00000259632"; exon_number "5"; gene_name "DCTN3"; ref_gene_id "ENSG00000137100";
chr9	StringTie	exon	34618676	34618760	1000	-	.	gene_id "MSTRG.195200"; transcript_id "ENST00000259632"; exon_number "6"; gene_name "DCTN3"; ref_gene_id "ENSG00000137100";
chr9	StringTie	exon	34620369	34620480	1000	-	.	gene_id "MSTRG.195200"; transcript_id "ENST00000259632"; exon_number "7"; gene_name "DCTN3"; ref_gene_id "ENSG00000137100";
chr9	StringTie	transcript	34634722	34637771	1000	-	.	gene_id "MSTRG.195200"; transcript_id "ENST00000277010"; gene_name "SIGMAR1"; ref_gene_id "ENSG00000147955";
chr9	StringTie	exon	34634722	34635858	1000	-	.	gene_id "MSTRG.195200"; transcript_id "ENST00000277010"; exon_number "1"; gene_name "SIGMAR1"; ref_gene_id "ENSG00000147955";
chr9	StringTie	exon	34636997	34637089	1000	-	.	gene_id "MSTRG.195200"; transcript_id "ENST00000277010"; exon_number "2"; gene_name "SIGMAR1"; ref_gene_id "ENSG00000147955";
chr9	StringTie	exon	34637220	34637420	1000	-	.	gene_id "MSTRG.195200"; transcript_id "ENST00000277010"; exon_number "3"; gene_name "SIGMAR1"; ref_gene_id "ENSG00000147955";
chr9	StringTie	exon	34637547	34637771	1000	-	.	gene_id "MSTRG.195200"; transcript_id "ENST00000277010"; exon_number "4"; gene_name "SIGMAR1"; ref_gene_id "ENSG00000147955";
chr9	StringTie	transcript	34613551	34620474	1000	-	.	gene_id "MSTRG.195200"; transcript_id "ENST00000341694"; gene_name "DCTN3"; ref_gene_id "ENSG00000137100";
chr9	StringTie	exon	34613551	34613871	1000	-	.	gene_id "MSTRG.195200"; transcript_id "ENST00000341694"; exon_number "1"; gene_name "DCTN3"; ref_gene_id "ENSG00000137100";
chr9	StringTie	exon	34614042	34614198	1000	-	.	gene_id "MSTRG.195200"; transcript_id "ENST00000341694"; exon_number "2"; gene_name "DCTN3"; ref_gene_id "ENSG00000137100";
chr9	StringTie	exon	34614710	34614768	1000	-	.	gene_id "MSTRG.195200"; transcript_id "ENST00000341694"; exon_number "3"; gene_name "DCTN3"; ref_gene_id "ENSG00000137100";
chr9	StringTie	exon	34616030	34616113	1000	-	.	gene_id "MSTRG.195200"; transcript_id "ENST00000341694"; exon_number "4"; gene_name "DCTN3"; ref_gene_id "ENSG00000137100";
chr9	StringTie	exon	34617885	34617971	1000	-	.	gene_id "MSTRG.195200"; transcript_id "ENST00000341694"; exon_number "5"; gene_name "DCTN3"; ref_gene_id "ENSG00000137100";
chr9	StringTie	exon	34618676	34618760	1000	-	.	gene_id "MSTRG.195200"; transcript_id "ENST00000341694"; exon_number "6"; gene_name "DCTN3"; ref_gene_id "ENSG00000137100";
chr9	StringTie	exon	34620369	34620474	1000	-	.	gene_id "MSTRG.195200"; transcript_id "ENST00000341694"; exon_number "7"; gene_name "DCTN3"; ref_gene_id "ENSG00000137100";
chr9	StringTie	transcript	34634722	34637744	1000	-	.	gene_id "MSTRG.195200"; transcript_id "ENST00000353468"; gene_name "SIGMAR1"; ref_gene_id "ENSG00000147955";
chr9	StringTie	exon	34634722	34635858	1000	-	.	gene_id "MSTRG.195200"; transcript_id "ENST00000353468"; exon_number "1"; gene_name "SIGMAR1"; ref_gene_id "ENSG00000147955";
chr9	StringTie	exon	34636997	34637089	1000	-	.	gene_id "MSTRG.195200"; transcript_id "ENST00000353468"; exon_number "2"; gene_name "SIGMAR1"; ref_gene_id "ENSG00000147955";
chr9	StringTie	exon	34637267	34637420	1000	-	.	gene_id "MSTRG.195200"; transcript_id "ENST00000353468"; exon_number "3"; gene_name "SIGMAR1"; ref_gene_id "ENSG00000147955";
chr9	StringTie	exon	34637547	34637744	1000	-	.	gene_id "MSTRG.195200"; transcript_id "ENST00000353468"; exon_number "4"; gene_name "SIGMAR1"; ref_gene_id "ENSG00000147955";
chr9	StringTie	transcript	34634722	34637732	1000	-	.	gene_id "MSTRG.195200"; transcript_id "ENST00000378892"; gene_name "SIGMAR1"; ref_gene_id "ENSG00000147955";
chr9	StringTie	exon	34634722	34635858	1000	-	.	gene_id "MSTRG.195200"; transcript_id "ENST00000378892"; exon_number "1"; gene_name "SIGMAR1"; ref_gene_id "ENSG00000147955";
chr9	StringTie	exon	34636997	34637089	1000	-	.	gene_id "MSTRG.195200"; transcript_id "ENST00000378892"; exon_number "2"; gene_name "SIGMAR1"; ref_gene_id "ENSG00000147955";
chr9	StringTie	exon	34637220	34637732	1000	-	.	gene_id "MSTRG.195200"; transcript_id "ENST00000378892"; exon_number "3"; gene_name "SIGMAR1"; ref_gene_id "ENSG00000147955";
chr9	StringTie	transcript	34621379	34628107	1000	-	.	gene_id "MSTRG.195200"; transcript_id "ENST00000378909"; gene_name "ARID3C"; ref_gene_id "ENSG00000205143";
chr9	StringTie	exon	34621379	34621558	1000	-	.	gene_id "MSTRG.195200"; transcript_id "ENST00000378909"; exon_number "1"; gene_name "ARID3C"; ref_gene_id "ENSG00000205143";
chr9	StringTie	exon	34622020	34622109	1000	-	.	gene_id "MSTRG.195200"; transcript_id "ENST00000378909"; exon_number "2"; gene_name "ARID3C"; ref_gene_id "ENSG00000205143";
chr9	StringTie	exon	34622347	34622529	1000	-	.	gene_id "MSTRG.195200"; transcript_id "ENST00000378909"; exon_number "3"; gene_name "ARID3C"; ref_gene_id "ENSG00000205143";
chr9	StringTie	exon	34623425	34623714	1000	-	.	gene_id "MSTRG.195200"; transcript_id "ENST00000378909"; exon_number "4"; gene_name "ARID3C"; ref_gene_id "ENSG00000205143";
chr9	StringTie	exon	34623864	34624047	1000	-	.	gene_id "MSTRG.195200"; transcript_id "ENST00000378909"; exon_number "5"; gene_name "ARID3C"; ref_gene_id "ENSG00000205143";
chr9	StringTie	exon	34625742	34625814	1000	-	.	gene_id "MSTRG.195200"; transcript_id "ENST00000378909"; exon_number "6"; gene_name "ARID3C"; ref_gene_id "ENSG00000205143";
chr9	StringTie	exon	34627697	34628107	1000	-	.	gene_id "MSTRG.195200"; transcript_id "ENST00000378909"; exon_number "7"; gene_name "ARID3C"; ref_gene_id "ENSG00000205143";
chr9	StringTie	transcript	34617671	34620464	1000	-	.	gene_id "MSTRG.195200"; transcript_id "ENST00000378911"; gene_name "DCTN3"; ref_gene_id "ENSG00000137100";
chr9	StringTie	exon	34617671	34617971	1000	-	.	gene_id "MSTRG.195200"; transcript_id "ENST00000378911"; exon_number "1"; gene_name "DCTN3"; ref_gene_id "ENSG00000137100";
chr9	StringTie	exon	34618676	34618760	1000	-	.	gene_id "MSTRG.195200"; transcript_id "ENST00000378911"; exon_number "2"; gene_name "DCTN3"; ref_gene_id "ENSG00000137100";
chr9	StringTie	exon	34620369	34620464	1000	-	.	gene_id "MSTRG.195200"; transcript_id "ENST00000378911"; exon_number "3"; gene_name "DCTN3"; ref_gene_id "ENSG00000137100";
chr9	StringTie	transcript	34614187	34620481	1000	-	.	gene_id "MSTRG.195200"; transcript_id "ENST00000378913"; gene_name "DCTN3"; ref_gene_id "ENSG00000137100";
chr9	StringTie	exon	34614187	34614768	1000	-	.	gene_id "MSTRG.195200"; transcript_id "ENST00000378913"; exon_number "1"; gene_name "DCTN3"; ref_gene_id "ENSG00000137100";
chr9	StringTie	exon	34616030	34616113	1000	-	.	gene_id "MSTRG.195200"; transcript_id "ENST00000378913"; exon_number "2"; gene_name "DCTN3"; ref_gene_id "ENSG00000137100";
chr9	StringTie	exon	34617885	34617971	1000	-	.	gene_id "MSTRG.195200"; transcript_id "ENST00000378913"; exon_number "3"; gene_name "DCTN3"; ref_gene_id "ENSG00000137100";
chr9	StringTie	exon	34618676	34618760	1000	-	.	gene_id "MSTRG.195200"; transcript_id "ENST00000378913"; exon_number "4"; gene_name "DCTN3"; ref_gene_id "ENSG00000137100";
chr9	StringTie	exon	34620369	34620481	1000	-	.	gene_id "MSTRG.195200"; transcript_id "ENST00000378913"; exon_number "5"; gene_name "DCTN3"; ref_gene_id "ENSG00000137100";
chr9	StringTie	transcript	34613545	34620523	1000	-	.	gene_id "MSTRG.195200"; transcript_id "ENST00000378916"; gene_name "DCTN3"; ref_gene_id "ENSG00000137100";
chr9	StringTie	exon	34613545	34613871	1000	-	.	gene_id "MSTRG.195200"; transcript_id "ENST00000378916"; exon_number "1"; gene_name "DCTN3"; ref_gene_id "ENSG00000137100";
chr9	StringTie	exon	34614042	34614101	1000	-	.	gene_id "MSTRG.195200"; transcript_id "ENST00000378916"; exon_number "2"; gene_name "DCTN3"; ref_gene_id "ENSG00000137100";
chr9	StringTie	exon	34614710	34614768	1000	-	.	gene_id "MSTRG.195200"; transcript_id "ENST00000378916"; exon_number "3"; gene_name "DCTN3"; ref_gene_id "ENSG00000137100";
chr9	StringTie	exon	34617885	34617971	1000	-	.	gene_id "MSTRG.195200"; transcript_id "ENST00000378916"; exon_number "4"; gene_name "DCTN3"; ref_gene_id "ENSG00000137100";
chr9	StringTie	exon	34618676	34618760	1000	-	.	gene_id "MSTRG.195200"; transcript_id "ENST00000378916"; exon_number "5"; gene_name "DCTN3"; ref_gene_id "ENSG00000137100";
chr9	StringTie	exon	34620369	34620523	1000	-	.	gene_id "MSTRG.195200"; transcript_id "ENST00000378916"; exon_number "6"; gene_name "DCTN3"; ref_gene_id "ENSG00000137100";
chr9	StringTie	transcript	34613551	34620443	1000	-	.	gene_id "MSTRG.195200"; transcript_id "ENST00000421919"; gene_name "DCTN3"; ref_gene_id "ENSG00000137100";
chr9	StringTie	exon	34613551	34613871	1000	-	.	gene_id "MSTRG.195200"; transcript_id "ENST00000421919"; exon_number "1"; gene_name "DCTN3"; ref_gene_id "ENSG00000137100";
chr9	StringTie	exon	34614042	34614101	1000	-	.	gene_id "MSTRG.195200"; transcript_id "ENST00000421919"; exon_number "2"; gene_name "DCTN3"; ref_gene_id "ENSG00000137100";
chr9	StringTie	exon	34614710	34614768	1000	-	.	gene_id "MSTRG.195200"; transcript_id "ENST00000421919"; exon_number "3"; gene_name "DCTN3"; ref_gene_id "ENSG00000137100";
chr9	StringTie	exon	34617885	34617971	1000	-	.	gene_id "MSTRG.195200"; transcript_id "ENST00000421919"; exon_number "4"; gene_name "DCTN3"; ref_gene_id "ENSG00000137100";
chr9	StringTie	exon	34618676	34618760	1000	-	.	gene_id "MSTRG.195200"; transcript_id "ENST00000421919"; exon_number "5"; gene_name "DCTN3"; ref_gene_id "ENSG00000137100";
chr9	StringTie	exon	34620369	34620443	1000	-	.	gene_id "MSTRG.195200"; transcript_id "ENST00000421919"; exon_number "6"; gene_name "DCTN3"; ref_gene_id "ENSG00000137100";
chr9	StringTie	transcript	34635497	34637796	1000	-	.	gene_id "MSTRG.195200"; transcript_id "ENST00000461426"; gene_name "SIGMAR1"; ref_gene_id "ENSG00000147955";
chr9	StringTie	exon	34635497	34635858	1000	-	.	gene_id "MSTRG.195200"; transcript_id "ENST00000461426"; exon_number "1"; gene_name "SIGMAR1"; ref_gene_id "ENSG00000147955";
chr9	StringTie	exon	34637220	34637796	1000	-	.	gene_id "MSTRG.195200"; transcript_id "ENST00000461426"; exon_number "2"; gene_name "SIGMAR1"; ref_gene_id "ENSG00000147955";
chr9	StringTie	transcript	34614042	34616452	1000	-	.	gene_id "MSTRG.195200"; transcript_id "ENST00000472074"; gene_name "DCTN3"; ref_gene_id "ENSG00000137100";
chr9	StringTie	exon	34614042	34614101	1000	-	.	gene_id "MSTRG.195200"; transcript_id "ENST00000472074"; exon_number "1"; gene_name "DCTN3"; ref_gene_id "ENSG00000137100";
chr9	StringTie	exon	34614710	34614768	1000	-	.	gene_id "MSTRG.195200"; transcript_id "ENST00000472074"; exon_number "2"; gene_name "DCTN3"; ref_gene_id "ENSG00000137100";
chr9	StringTie	exon	34616030	34616452	1000	-	.	gene_id "MSTRG.195200"; transcript_id "ENST00000472074"; exon_number "3"; gene_name "DCTN3"; ref_gene_id "ENSG00000137100";
chr9	StringTie	transcript	34613546	34615011	1000	-	.	gene_id "MSTRG.195200"; transcript_id "ENST00000472418"; gene_name "DCTN3"; ref_gene_id "ENSG00000137100";
chr9	StringTie	exon	34613546	34613871	1000	-	.	gene_id "MSTRG.195200"; transcript_id "ENST00000472418"; exon_number "1"; gene_name "DCTN3"; ref_gene_id "ENSG00000137100";
chr9	StringTie	exon	34614042	34614101	1000	-	.	gene_id "MSTRG.195200"; transcript_id "ENST00000472418"; exon_number "2"; gene_name "DCTN3"; ref_gene_id "ENSG00000137100";
chr9	StringTie	exon	34614710	34615011	1000	-	.	gene_id "MSTRG.195200"; transcript_id "ENST00000472418"; exon_number "3"; gene_name "DCTN3"; ref_gene_id "ENSG00000137100";
chr9	StringTie	transcript	34635483	34637809	1000	-	.	gene_id "MSTRG.195200"; transcript_id "ENST00000477726"; gene_name "SIGMAR1"; ref_gene_id "ENSG00000147955";
chr9	StringTie	exon	34635483	34635858	1000	-	.	gene_id "MSTRG.195200"; transcript_id "ENST00000477726"; exon_number "1"; gene_name "SIGMAR1"; ref_gene_id "ENSG00000147955";
chr9	StringTie	exon	34637220	34637420	1000	-	.	gene_id "MSTRG.195200"; transcript_id "ENST00000477726"; exon_number "2"; gene_name "SIGMAR1"; ref_gene_id "ENSG00000147955";
chr9	StringTie	exon	34637547	34637809	1000	-	.	gene_id "MSTRG.195200"; transcript_id "ENST00000477726"; exon_number "3"; gene_name "SIGMAR1"; ref_gene_id "ENSG00000147955";
chr9	StringTie	transcript	34613604	34620468	1000	-	.	gene_id "MSTRG.195200"; transcript_id "ENST00000477738"; gene_name "DCTN3"; ref_gene_id "ENSG00000137100";
chr9	StringTie	exon	34613604	34613901	1000	-	.	gene_id "MSTRG.195200"; transcript_id "ENST00000477738"; exon_number "1"; gene_name "DCTN3"; ref_gene_id "ENSG00000137100";
chr9	StringTie	exon	34614710	34614768	1000	-	.	gene_id "MSTRG.195200"; transcript_id "ENST00000477738"; exon_number "2"; gene_name "DCTN3"; ref_gene_id "ENSG00000137100";
chr9	StringTie	exon	34616030	34616113	1000	-	.	gene_id "MSTRG.195200"; transcript_id "ENST00000477738"; exon_number "3"; gene_name "DCTN3"; ref_gene_id "ENSG00000137100";
chr9	StringTie	exon	34617885	34617971	1000	-	.	gene_id "MSTRG.195200"; transcript_id "ENST00000477738"; exon_number "4"; gene_name "DCTN3"; ref_gene_id "ENSG00000137100";
chr9	StringTie	exon	34618676	34618760	1000	-	.	gene_id "MSTRG.195200"; transcript_id "ENST00000477738"; exon_number "5"; gene_name "DCTN3"; ref_gene_id "ENSG00000137100";
chr9	StringTie	exon	34620369	34620468	1000	-	.	gene_id "MSTRG.195200"; transcript_id "ENST00000477738"; exon_number "6"; gene_name "DCTN3"; ref_gene_id "ENSG00000137100";
chr9	StringTie	transcript	34636751	34637412	1000	-	.	gene_id "MSTRG.195200"; transcript_id "ENST00000478146"; gene_name "SIGMAR1"; ref_gene_id "ENSG00000147955";
chr9	StringTie	exon	34636751	34637089	1000	-	.	gene_id "MSTRG.195200"; transcript_id "ENST00000478146"; exon_number "1"; gene_name "SIGMAR1"; ref_gene_id "ENSG00000147955";
chr9	StringTie	exon	34637267	34637412	1000	-	.	gene_id "MSTRG.195200"; transcript_id "ENST00000478146"; exon_number "2"; gene_name "SIGMAR1"; ref_gene_id "ENSG00000147955";
chr9	StringTie	transcript	34613551	34616743	1000	-	.	gene_id "MSTRG.195200"; transcript_id "ENST00000479399"; gene_name "DCTN3"; ref_gene_id "ENSG00000137100";
chr9	StringTie	exon	34613551	34613871	1000	-	.	gene_id "MSTRG.195200"; transcript_id "ENST00000479399"; exon_number "1"; gene_name "DCTN3"; ref_gene_id "ENSG00000137100";
chr9	StringTie	exon	34614042	34616743	1000	-	.	gene_id "MSTRG.195200"; transcript_id "ENST00000479399"; exon_number "2"; gene_name "DCTN3"; ref_gene_id "ENSG00000137100";
chr9	StringTie	transcript	34613732	34614740	1000	-	.	gene_id "MSTRG.195200"; transcript_id "ENST00000481438"; gene_name "DCTN3"; ref_gene_id "ENSG00000137100";
chr9	StringTie	exon	34613732	34614101	1000	-	.	gene_id "MSTRG.195200"; transcript_id "ENST00000481438"; exon_number "1"; gene_name "DCTN3"; ref_gene_id "ENSG00000137100";
chr9	StringTie	exon	34614710	34614740	1000	-	.	gene_id "MSTRG.195200"; transcript_id "ENST00000481438"; exon_number "2"; gene_name "DCTN3"; ref_gene_id "ENSG00000137100";
chr9	StringTie	transcript	34635810	34637683	1000	-	.	gene_id "MSTRG.195200"; transcript_id "ENST00000497006"; gene_name "SIGMAR1"; ref_gene_id "ENSG00000147955";
chr9	StringTie	exon	34635810	34635858	1000	-	.	gene_id "MSTRG.195200"; transcript_id "ENST00000497006"; exon_number "1"; gene_name "SIGMAR1"; ref_gene_id "ENSG00000147955";
chr9	StringTie	exon	34636997	34637420	1000	-	.	gene_id "MSTRG.195200"; transcript_id "ENST00000497006"; exon_number "2"; gene_name "SIGMAR1"; ref_gene_id "ENSG00000147955";
chr9	StringTie	exon	34637547	34637683	1000	-	.	gene_id "MSTRG.195200"; transcript_id "ENST00000497006"; exon_number "3"; gene_name "SIGMAR1"; ref_gene_id "ENSG00000147955";
chr9	StringTie	transcript	34613230	34620577	1000	-	.	gene_id "MSTRG.195200"; transcript_id "MSTRG.195200.1";
chr9	StringTie	exon	34613230	34613871	1000	-	.	gene_id "MSTRG.195200"; transcript_id "MSTRG.195200.1"; exon_number "1";
chr9	StringTie	exon	34614042	34614101	1000	-	.	gene_id "MSTRG.195200"; transcript_id "MSTRG.195200.1"; exon_number "2";
chr9	StringTie	exon	34614710	34614768	1000	-	.	gene_id "MSTRG.195200"; transcript_id "MSTRG.195200.1"; exon_number "3";
chr9	StringTie	exon	34616030	34616105	1000	-	.	gene_id "MSTRG.195200"; transcript_id "MSTRG.195200.1"; exon_number "4";
chr9	StringTie	exon	34617885	34617971	1000	-	.	gene_id "MSTRG.195200"; transcript_id "MSTRG.195200.1"; exon_number "5";
chr9	StringTie	exon	34618676	34618760	1000	-	.	gene_id "MSTRG.195200"; transcript_id "MSTRG.195200.1"; exon_number "6";
chr9	StringTie	exon	34620369	34620577	1000	-	.	gene_id "MSTRG.195200"; transcript_id "MSTRG.195200.1"; exon_number "7";
chr9	StringTie	transcript	34613492	34620601	1000	-	.	gene_id "MSTRG.195200"; transcript_id "MSTRG.195200.10";
chr9	StringTie	exon	34613492	34613871	1000	-	.	gene_id "MSTRG.195200"; transcript_id "MSTRG.195200.10"; exon_number "1";
chr9	StringTie	exon	34614042	34614101	1000	-	.	gene_id "MSTRG.195200"; transcript_id "MSTRG.195200.10"; exon_number "2";
chr9	StringTie	exon	34614710	34614768	1000	-	.	gene_id "MSTRG.195200"; transcript_id "MSTRG.195200.10"; exon_number "3";
chr9	StringTie	exon	34616030	34616090	1000	-	.	gene_id "MSTRG.195200"; transcript_id "MSTRG.195200.10"; exon_number "4";
chr9	StringTie	exon	34617885	34617971	1000	-	.	gene_id "MSTRG.195200"; transcript_id "MSTRG.195200.10"; exon_number "5";
chr9	StringTie	exon	34618676	34618760	1000	-	.	gene_id "MSTRG.195200"; transcript_id "MSTRG.195200.10"; exon_number "6";
chr9	StringTie	exon	34620369	34620601	1000	-	.	gene_id "MSTRG.195200"; transcript_id "MSTRG.195200.10"; exon_number "7";
chr9	StringTie	transcript	34613492	34620516	1000	-	.	gene_id "MSTRG.195200"; transcript_id "MSTRG.195200.11";
chr9	StringTie	exon	34613492	34613871	1000	-	.	gene_id "MSTRG.195200"; transcript_id "MSTRG.195200.11"; exon_number "1";
chr9	StringTie	exon	34614042	34614101	1000	-	.	gene_id "MSTRG.195200"; transcript_id "MSTRG.195200.11"; exon_number "2";
chr9	StringTie	exon	34616073	34616113	1000	-	.	gene_id "MSTRG.195200"; transcript_id "MSTRG.195200.11"; exon_number "3";
chr9	StringTie	exon	34617885	34617971	1000	-	.	gene_id "MSTRG.195200"; transcript_id "MSTRG.195200.11"; exon_number "4";
chr9	StringTie	exon	34618676	34618760	1000	-	.	gene_id "MSTRG.195200"; transcript_id "MSTRG.195200.11"; exon_number "5";
chr9	StringTie	exon	34620369	34620516	1000	-	.	gene_id "MSTRG.195200"; transcript_id "MSTRG.195200.11"; exon_number "6";
chr9	StringTie	transcript	34613513	34620516	1000	-	.	gene_id "MSTRG.195200"; transcript_id "MSTRG.195200.12";
chr9	StringTie	exon	34613513	34613706	1000	-	.	gene_id "MSTRG.195200"; transcript_id "MSTRG.195200.12"; exon_number "1";
chr9	StringTie	exon	34613794	34613871	1000	-	.	gene_id "MSTRG.195200"; transcript_id "MSTRG.195200.12"; exon_number "2";
chr9	StringTie	exon	34614042	34614101	1000	-	.	gene_id "MSTRG.195200"; transcript_id "MSTRG.195200.12"; exon_number "3";
chr9	StringTie	exon	34614710	34614768	1000	-	.	gene_id "MSTRG.195200"; transcript_id "MSTRG.195200.12"; exon_number "4";
chr9	StringTie	exon	34616030	34616113	1000	-	.	gene_id "MSTRG.195200"; transcript_id "MSTRG.195200.12"; exon_number "5";
chr9	StringTie	exon	34617885	34617971	1000	-	.	gene_id "MSTRG.195200"; transcript_id "MSTRG.195200.12"; exon_number "6";
chr9	StringTie	exon	34618676	34618760	1000	-	.	gene_id "MSTRG.195200"; transcript_id "MSTRG.195200.12"; exon_number "7";
chr9	StringTie	exon	34620369	34620516	1000	-	.	gene_id "MSTRG.195200"; transcript_id "MSTRG.195200.12"; exon_number "8";
chr9	StringTie	transcript	34613520	34616113	1000	-	.	gene_id "MSTRG.195200"; transcript_id "MSTRG.195200.13";
chr9	StringTie	exon	34613520	34613871	1000	-	.	gene_id "MSTRG.195200"; transcript_id "MSTRG.195200.13"; exon_number "1";
chr9	StringTie	exon	34614042	34614109	1000	-	.	gene_id "MSTRG.195200"; transcript_id "MSTRG.195200.13"; exon_number "2";
chr9	StringTie	exon	34614710	34614768	1000	-	.	gene_id "MSTRG.195200"; transcript_id "MSTRG.195200.13"; exon_number "3";
chr9	StringTie	exon	34616030	34616113	1000	-	.	gene_id "MSTRG.195200"; transcript_id "MSTRG.195200.13"; exon_number "4";
chr9	StringTie	transcript	34613543	34628242	1000	-	.	gene_id "MSTRG.195200"; transcript_id "MSTRG.195200.14";
chr9	StringTie	exon	34613543	34613871	1000	-	.	gene_id "MSTRG.195200"; transcript_id "MSTRG.195200.14"; exon_number "1";
chr9	StringTie	exon	34614042	34614101	1000	-	.	gene_id "MSTRG.195200"; transcript_id "MSTRG.195200.14"; exon_number "2";
chr9	StringTie	exon	34614710	34614768	1000	-	.	gene_id "MSTRG.195200"; transcript_id "MSTRG.195200.14"; exon_number "3";
chr9	StringTie	exon	34616030	34616090	1000	-	.	gene_id "MSTRG.195200"; transcript_id "MSTRG.195200.14"; exon_number "4";
chr9	StringTie	exon	34617885	34617971	1000	-	.	gene_id "MSTRG.195200"; transcript_id "MSTRG.195200.14"; exon_number "5";
chr9	StringTie	exon	34618676	34618760	1000	-	.	gene_id "MSTRG.195200"; transcript_id "MSTRG.195200.14"; exon_number "6";
chr9	StringTie	exon	34627697	34628242	1000	-	.	gene_id "MSTRG.195200"; transcript_id "MSTRG.195200.14"; exon_number "7";
chr9	StringTie	transcript	34613544	34630677	1000	-	.	gene_id "MSTRG.195200"; transcript_id "MSTRG.195200.15";
chr9	StringTie	exon	34613544	34613871	1000	-	.	gene_id "MSTRG.195200"; transcript_id "MSTRG.195200.15"; exon_number "1";
chr9	StringTie	exon	34614042	34614101	1000	-	.	gene_id "MSTRG.195200"; transcript_id "MSTRG.195200.15"; exon_number "2";
chr9	StringTie	exon	34614710	34614768	1000	-	.	gene_id "MSTRG.195200"; transcript_id "MSTRG.195200.15"; exon_number "3";
chr9	StringTie	exon	34616030	34616113	1000	-	.	gene_id "MSTRG.195200"; transcript_id "MSTRG.195200.15"; exon_number "4";
chr9	StringTie	exon	34617885	34617971	1000	-	.	gene_id "MSTRG.195200"; transcript_id "MSTRG.195200.15"; exon_number "5";
chr9	StringTie	exon	34618676	34618760	1000	-	.	gene_id "MSTRG.195200"; transcript_id "MSTRG.195200.15"; exon_number "6";
chr9	StringTie	exon	34619121	34622529	1000	-	.	gene_id "MSTRG.195200"; transcript_id "MSTRG.195200.15"; exon_number "7";
chr9	StringTie	exon	34623425	34623714	1000	-	.	gene_id "MSTRG.195200"; transcript_id "MSTRG.195200.15"; exon_number "8";
chr9	StringTie	exon	34623864	34624047	1000	-	.	gene_id "MSTRG.195200"; transcript_id "MSTRG.195200.15"; exon_number "9";
chr9	StringTie	exon	34625742	34625814	1000	-	.	gene_id "MSTRG.195200"; transcript_id "MSTRG.195200.15"; exon_number "10";
chr9	StringTie	exon	34627697	34628086	1000	-	.	gene_id "MSTRG.195200"; transcript_id "MSTRG.195200.15"; exon_number "11";
chr9	StringTie	exon	34628917	34629218	1000	-	.	gene_id "MSTRG.195200"; transcript_id "MSTRG.195200.15"; exon_number "12";
chr9	StringTie	exon	34630401	34630677	1000	-	.	gene_id "MSTRG.195200"; transcript_id "MSTRG.195200.15"; exon_number "13";
chr9	StringTie	transcript	34613544	34616113	1000	-	.	gene_id "MSTRG.195200"; transcript_id "MSTRG.195200.16";
chr9	StringTie	exon	34613544	34613743	1000	-	.	gene_id "MSTRG.195200"; transcript_id "MSTRG.195200.16"; exon_number "1";
chr9	StringTie	exon	34613777	34613871	1000	-	.	gene_id "MSTRG.195200"; transcript_id "MSTRG.195200.16"; exon_number "2";
chr9	StringTie	exon	34614042	34614101	1000	-	.	gene_id "MSTRG.195200"; transcript_id "MSTRG.195200.16"; exon_number "3";
chr9	StringTie	exon	34614710	34614768	1000	-	.	gene_id "MSTRG.195200"; transcript_id "MSTRG.195200.16"; exon_number "4";
chr9	StringTie	exon	34616030	34616113	1000	-	.	gene_id "MSTRG.195200"; transcript_id "MSTRG.195200.16"; exon_number "5";
chr9	StringTie	transcript	34613544	34620620	1000	-	.	gene_id "MSTRG.195200"; transcript_id "MSTRG.195200.17";
chr9	StringTie	exon	34613544	34613871	1000	-	.	gene_id "MSTRG.195200"; transcript_id "MSTRG.195200.17"; exon_number "1";
chr9	StringTie	exon	34614042	34614101	1000	-	.	gene_id "MSTRG.195200"; transcript_id "MSTRG.195200.17"; exon_number "2";
chr9	StringTie	exon	34614710	34614768	1000	-	.	gene_id "MSTRG.195200"; transcript_id "MSTRG.195200.17"; exon_number "3";
chr9	StringTie	exon	34616030	34616072	1000	-	.	gene_id "MSTRG.195200"; transcript_id "MSTRG.195200.17"; exon_number "4";
chr9	StringTie	exon	34618698	34618760	1000	-	.	gene_id "MSTRG.195200"; transcript_id "MSTRG.195200.17"; exon_number "5";
chr9	StringTie	exon	34620369	34620620	1000	-	.	gene_id "MSTRG.195200"; transcript_id "MSTRG.195200.17"; exon_number "6";
chr9	StringTie	transcript	34613544	34620514	1000	-	.	gene_id "MSTRG.195200"; transcript_id "MSTRG.195200.18";
chr9	StringTie	exon	34613544	34613871	1000	-	.	gene_id "MSTRG.195200"; transcript_id "MSTRG.195200.18"; exon_number "1";
chr9	StringTie	exon	34614042	34614101	1000	-	.	gene_id "MSTRG.195200"; transcript_id "MSTRG.195200.18"; exon_number "2";
chr9	StringTie	exon	34614710	34614768	1000	-	.	gene_id "MSTRG.195200"; transcript_id "MSTRG.195200.18"; exon_number "3";
chr9	StringTie	exon	34616030	34616072	1000	-	.	gene_id "MSTRG.195200"; transcript_id "MSTRG.195200.18"; exon_number "4";
chr9	StringTie	exon	34617885	34617971	1000	-	.	gene_id "MSTRG.195200"; transcript_id "MSTRG.195200.18"; exon_number "5";
chr9	StringTie	exon	34618676	34618760	1000	-	.	gene_id "MSTRG.195200"; transcript_id "MSTRG.195200.18"; exon_number "6";
chr9	StringTie	exon	34620369	34620514	1000	-	.	gene_id "MSTRG.195200"; transcript_id "MSTRG.195200.18"; exon_number "7";
chr9	StringTie	transcript	34613545	34618762	1000	-	.	gene_id "MSTRG.195200"; transcript_id "MSTRG.195200.19";
chr9	StringTie	exon	34613545	34613871	1000	-	.	gene_id "MSTRG.195200"; transcript_id "MSTRG.195200.19"; exon_number "1";
chr9	StringTie	exon	34614042	34614101	1000	-	.	gene_id "MSTRG.195200"; transcript_id "MSTRG.195200.19"; exon_number "2";
chr9	StringTie	exon	34614710	34615442	1000	-	.	gene_id "MSTRG.195200"; transcript_id "MSTRG.195200.19"; exon_number "3";
chr9	StringTie	exon	34616030	34616113	1000	-	.	gene_id "MSTRG.195200"; transcript_id "MSTRG.195200.19"; exon_number "4";
chr9	StringTie	exon	34617885	34617971	1000	-	.	gene_id "MSTRG.195200"; transcript_id "MSTRG.195200.19"; exon_number "5";
chr9	StringTie	exon	34618676	34618762	1000	-	.	gene_id "MSTRG.195200"; transcript_id "MSTRG.195200.19"; exon_number "6";
chr9	StringTie	transcript	34613414	34637989	1000	-	.	gene_id "MSTRG.195200"; transcript_id "MSTRG.195200.2";
chr9	StringTie	exon	34613414	34613871	1000	-	.	gene_id "MSTRG.195200"; transcript_id "MSTRG.195200.2"; exon_number "1";
chr9	StringTie	exon	34614042	34614101	1000	-	.	gene_id "MSTRG.195200"; transcript_id "MSTRG.195200.2"; exon_number "2";
chr9	StringTie	exon	34614710	34614768	1000	-	.	gene_id "MSTRG.195200"; transcript_id "MSTRG.195200.2"; exon_number "3";
chr9	StringTie	exon	34616030	34616113	1000	-	.	gene_id "MSTRG.195200"; transcript_id "MSTRG.195200.2"; exon_number "4";
chr9	StringTie	exon	34617885	34617971	1000	-	.	gene_id "MSTRG.195200"; transcript_id "MSTRG.195200.2"; exon_number "5";
chr9	StringTie	exon	34618676	34618760	1000	-	.	gene_id "MSTRG.195200"; transcript_id "MSTRG.195200.2"; exon_number "6";
chr9	StringTie	exon	34627697	34628086	1000	-	.	gene_id "MSTRG.195200"; transcript_id "MSTRG.195200.2"; exon_number "7";
chr9	StringTie	exon	34628917	34629218	1000	-	.	gene_id "MSTRG.195200"; transcript_id "MSTRG.195200.2"; exon_number "8";
chr9	StringTie	exon	34636997	34637089	1000	-	.	gene_id "MSTRG.195200"; transcript_id "MSTRG.195200.2"; exon_number "9";
chr9	StringTie	exon	34637220	34637420	1000	-	.	gene_id "MSTRG.195200"; transcript_id "MSTRG.195200.2"; exon_number "10";
chr9	StringTie	exon	34637547	34637989	1000	-	.	gene_id "MSTRG.195200"; transcript_id "MSTRG.195200.2"; exon_number "11";
chr9	StringTie	transcript	34613545	34620514	1000	-	.	gene_id "MSTRG.195200"; transcript_id "MSTRG.195200.20";
chr9	StringTie	exon	34613545	34613702	1000	-	.	gene_id "MSTRG.195200"; transcript_id "MSTRG.195200.20"; exon_number "1";
chr9	StringTie	exon	34617885	34617971	1000	-	.	gene_id "MSTRG.195200"; transcript_id "MSTRG.195200.20"; exon_number "2";
chr9	StringTie	exon	34618676	34618760	1000	-	.	gene_id "MSTRG.195200"; transcript_id "MSTRG.195200.20"; exon_number "3";
chr9	StringTie	exon	34620369	34620514	1000	-	.	gene_id "MSTRG.195200"; transcript_id "MSTRG.195200.20"; exon_number "4";
chr9	StringTie	transcript	34613545	34619845	1000	-	.	gene_id "MSTRG.195200"; transcript_id "MSTRG.195200.21";
chr9	StringTie	exon	34613545	34613871	1000	-	.	gene_id "MSTRG.195200"; transcript_id "MSTRG.195200.21"; exon_number "1";
chr9	StringTie	exon	34614042	34614101	1000	-	.	gene_id "MSTRG.195200"; transcript_id "MSTRG.195200.21"; exon_number "2";
chr9	StringTie	exon	34614710	34614768	1000	-	.	gene_id "MSTRG.195200"; transcript_id "MSTRG.195200.21"; exon_number "3";
chr9	StringTie	exon	34616030	34616108	1000	-	.	gene_id "MSTRG.195200"; transcript_id "MSTRG.195200.21"; exon_number "4";
chr9	StringTie	exon	34617885	34617971	1000	-	.	gene_id "MSTRG.195200"; transcript_id "MSTRG.195200.21"; exon_number "5";
chr9	StringTie	exon	34618676	34618760	1000	-	.	gene_id "MSTRG.195200"; transcript_id "MSTRG.195200.21"; exon_number "6";
chr9	StringTie	exon	34619720	34619845	1000	-	.	gene_id "MSTRG.195200"; transcript_id "MSTRG.195200.21"; exon_number "7";
chr9	StringTie	transcript	34613545	34620509	1000	-	.	gene_id "MSTRG.195200"; transcript_id "MSTRG.195200.22";
chr9	StringTie	exon	34613545	34613871	1000	-	.	gene_id "MSTRG.195200"; transcript_id "MSTRG.195200.22"; exon_number "1";
chr9	StringTie	exon	34614042	34614101	1000	-	.	gene_id "MSTRG.195200"; transcript_id "MSTRG.195200.22"; exon_number "2";
chr9	StringTie	exon	34614710	34614768	1000	-	.	gene_id "MSTRG.195200"; transcript_id "MSTRG.195200.22"; exon_number "3";
chr9	StringTie	exon	34616030	34616113	1000	-	.	gene_id "MSTRG.195200"; transcript_id "MSTRG.195200.22"; exon_number "4";
chr9	StringTie	exon	34617885	34617971	1000	-	.	gene_id "MSTRG.195200"; transcript_id "MSTRG.195200.22"; exon_number "5";
chr9	StringTie	exon	34618676	34618733	1000	-	.	gene_id "MSTRG.195200"; transcript_id "MSTRG.195200.22"; exon_number "6";
chr9	StringTie	exon	34620369	34620509	1000	-	.	gene_id "MSTRG.195200"; transcript_id "MSTRG.195200.22"; exon_number "7";
chr9	StringTie	transcript	34613545	34620522	1000	-	.	gene_id "MSTRG.195200"; transcript_id "MSTRG.195200.23";
chr9	StringTie	exon	34613545	34613871	1000	-	.	gene_id "MSTRG.195200"; transcript_id "MSTRG.195200.23"; exon_number "1";
chr9	StringTie	exon	34614042	34614101	1000	-	.	gene_id "MSTRG.195200"; transcript_id "MSTRG.195200.23"; exon_number "2";
chr9	StringTie	exon	34614710	34614768	1000	-	.	gene_id "MSTRG.195200"; transcript_id "MSTRG.195200.23"; exon_number "3";
chr9	StringTie	exon	34616030	34616113	1000	-	.	gene_id "MSTRG.195200"; transcript_id "MSTRG.195200.23"; exon_number "4";
chr9	StringTie	exon	34617885	34617971	1000	-	.	gene_id "MSTRG.195200"; transcript_id "MSTRG.195200.23"; exon_number "5";
chr9	StringTie	exon	34618676	34618760	1000	-	.	gene_id "MSTRG.195200"; transcript_id "MSTRG.195200.23"; exon_number "6";
chr9	StringTie	exon	34619720	34619781	1000	-	.	gene_id "MSTRG.195200"; transcript_id "MSTRG.195200.23"; exon_number "7";
chr9	StringTie	exon	34620369	34620522	1000	-	.	gene_id "MSTRG.195200"; transcript_id "MSTRG.195200.23"; exon_number "8";
chr9	StringTie	transcript	34613546	34629523	1000	-	.	gene_id "MSTRG.195200"; transcript_id "MSTRG.195200.25";
chr9	StringTie	exon	34613546	34613871	1000	-	.	gene_id "MSTRG.195200"; transcript_id "MSTRG.195200.25"; exon_number "1";
chr9	StringTie	exon	34614042	34614101	1000	-	.	gene_id "MSTRG.195200"; transcript_id "MSTRG.195200.25"; exon_number "2";
chr9	StringTie	exon	34614710	34614768	1000	-	.	gene_id "MSTRG.195200"; transcript_id "MSTRG.195200.25"; exon_number "3";
chr9	StringTie	exon	34616030	34616113	1000	-	.	gene_id "MSTRG.195200"; transcript_id "MSTRG.195200.25"; exon_number "4";
chr9	StringTie	exon	34617885	34617971	1000	-	.	gene_id "MSTRG.195200"; transcript_id "MSTRG.195200.25"; exon_number "5";
chr9	StringTie	exon	34618676	34618760	1000	-	.	gene_id "MSTRG.195200"; transcript_id "MSTRG.195200.25"; exon_number "6";
chr9	StringTie	exon	34623425	34623714	1000	-	.	gene_id "MSTRG.195200"; transcript_id "MSTRG.195200.25"; exon_number "7";
chr9	StringTie	exon	34623864	34624047	1000	-	.	gene_id "MSTRG.195200"; transcript_id "MSTRG.195200.25"; exon_number "8";
chr9	StringTie	exon	34625742	34625814	1000	-	.	gene_id "MSTRG.195200"; transcript_id "MSTRG.195200.25"; exon_number "9";
chr9	StringTie	exon	34627697	34628086	1000	-	.	gene_id "MSTRG.195200"; transcript_id "MSTRG.195200.25"; exon_number "10";
chr9	StringTie	exon	34628917	34629218	1000	-	.	gene_id "MSTRG.195200"; transcript_id "MSTRG.195200.25"; exon_number "11";
chr9	StringTie	exon	34629366	34629523	1000	-	.	gene_id "MSTRG.195200"; transcript_id "MSTRG.195200.25"; exon_number "12";
chr9	StringTie	transcript	34613546	34630634	1000	-	.	gene_id "MSTRG.195200"; transcript_id "MSTRG.195200.26";
chr9	StringTie	exon	34613546	34613871	1000	-	.	gene_id "MSTRG.195200"; transcript_id "MSTRG.195200.26"; exon_number "1";
chr9	StringTie	exon	34614042	34614101	1000	-	.	gene_id "MSTRG.195200"; transcript_id "MSTRG.195200.26"; exon_number "2";
chr9	StringTie	exon	34614710	34614768	1000	-	.	gene_id "MSTRG.195200"; transcript_id "MSTRG.195200.26"; exon_number "3";
chr9	StringTie	exon	34616030	34616113	1000	-	.	gene_id "MSTRG.195200"; transcript_id "MSTRG.195200.26"; exon_number "4";
chr9	StringTie	exon	34617885	34617971	1000	-	.	gene_id "MSTRG.195200"; transcript_id "MSTRG.195200.26"; exon_number "5";
chr9	StringTie	exon	34618676	34618760	1000	-	.	gene_id "MSTRG.195200"; transcript_id "MSTRG.195200.26"; exon_number "6";
chr9	StringTie	exon	34620369	34622529	1000	-	.	gene_id "MSTRG.195200"; transcript_id "MSTRG.195200.26"; exon_number "7";
chr9	StringTie	exon	34623425	34623714	1000	-	.	gene_id "MSTRG.195200"; transcript_id "MSTRG.195200.26"; exon_number "8";
chr9	StringTie	exon	34623864	34624047	1000	-	.	gene_id "MSTRG.195200"; transcript_id "MSTRG.195200.26"; exon_number "9";
chr9	StringTie	exon	34625742	34625814	1000	-	.	gene_id "MSTRG.195200"; transcript_id "MSTRG.195200.26"; exon_number "10";
chr9	StringTie	exon	34627697	34628086	1000	-	.	gene_id "MSTRG.195200"; transcript_id "MSTRG.195200.26"; exon_number "11";
chr9	StringTie	exon	34628917	34629218	1000	-	.	gene_id "MSTRG.195200"; transcript_id "MSTRG.195200.26"; exon_number "12";
chr9	StringTie	exon	34629366	34629480	1000	-	.	gene_id "MSTRG.195200"; transcript_id "MSTRG.195200.26"; exon_number "13";
chr9	StringTie	exon	34630401	34630634	1000	-	.	gene_id "MSTRG.195200"; transcript_id "MSTRG.195200.26"; exon_number "14";
chr9	StringTie	transcript	34613546	34619763	1000	-	.	gene_id "MSTRG.195200"; transcript_id "MSTRG.195200.27";
chr9	StringTie	exon	34613546	34613871	1000	-	.	gene_id "MSTRG.195200"; transcript_id "MSTRG.195200.27"; exon_number "1";
chr9	StringTie	exon	34614042	34614101	1000	-	.	gene_id "MSTRG.195200"; transcript_id "MSTRG.195200.27"; exon_number "2";
chr9	StringTie	exon	34614710	34614768	1000	-	.	gene_id "MSTRG.195200"; transcript_id "MSTRG.195200.27"; exon_number "3";
chr9	StringTie	exon	34616030	34616090	1000	-	.	gene_id "MSTRG.195200"; transcript_id "MSTRG.195200.27"; exon_number "4";
chr9	StringTie	exon	34617885	34617971	1000	-	.	gene_id "MSTRG.195200"; transcript_id "MSTRG.195200.27"; exon_number "5";
chr9	StringTie	exon	34618676	34618760	1000	-	.	gene_id "MSTRG.195200"; transcript_id "MSTRG.195200.27"; exon_number "6";
chr9	StringTie	exon	34619720	34619763	1000	-	.	gene_id "MSTRG.195200"; transcript_id "MSTRG.195200.27"; exon_number "7";
chr9	StringTie	transcript	34613546	34628037	1000	-	.	gene_id "MSTRG.195200"; transcript_id "MSTRG.195200.28";
chr9	StringTie	exon	34613546	34613871	1000	-	.	gene_id "MSTRG.195200"; transcript_id "MSTRG.195200.28"; exon_number "1";
chr9	StringTie	exon	34614042	34614101	1000	-	.	gene_id "MSTRG.195200"; transcript_id "MSTRG.195200.28"; exon_number "2";
chr9	StringTie	exon	34614710	34614768	1000	-	.	gene_id "MSTRG.195200"; transcript_id "MSTRG.195200.28"; exon_number "3";
chr9	StringTie	exon	34616030	34616105	1000	-	.	gene_id "MSTRG.195200"; transcript_id "MSTRG.195200.28"; exon_number "4";
chr9	StringTie	exon	34617885	34617971	1000	-	.	gene_id "MSTRG.195200"; transcript_id "MSTRG.195200.28"; exon_number "5";
chr9	StringTie	exon	34618676	34618760	1000	-	.	gene_id "MSTRG.195200"; transcript_id "MSTRG.195200.28"; exon_number "6";
chr9	StringTie	exon	34627697	34628037	1000	-	.	gene_id "MSTRG.195200"; transcript_id "MSTRG.195200.28"; exon_number "7";
chr9	StringTie	transcript	34613546	34620511	1000	-	.	gene_id "MSTRG.195200"; transcript_id "MSTRG.195200.29";
chr9	StringTie	exon	34613546	34613871	1000	-	.	gene_id "MSTRG.195200"; transcript_id "MSTRG.195200.29"; exon_number "1";
chr9	StringTie	exon	34614042	34614101	1000	-	.	gene_id "MSTRG.195200"; transcript_id "MSTRG.195200.29"; exon_number "2";
chr9	StringTie	exon	34614710	34614768	1000	-	.	gene_id "MSTRG.195200"; transcript_id "MSTRG.195200.29"; exon_number "3";
chr9	StringTie	exon	34616030	34616113	1000	-	.	gene_id "MSTRG.195200"; transcript_id "MSTRG.195200.29"; exon_number "4";
chr9	StringTie	exon	34617885	34617971	1000	-	.	gene_id "MSTRG.195200"; transcript_id "MSTRG.195200.29"; exon_number "5";
chr9	StringTie	exon	34618676	34618739	1000	-	.	gene_id "MSTRG.195200"; transcript_id "MSTRG.195200.29"; exon_number "6";
chr9	StringTie	exon	34620369	34620511	1000	-	.	gene_id "MSTRG.195200"; transcript_id "MSTRG.195200.29"; exon_number "7";
chr9	StringTie	transcript	34613433	34620506	1000	-	.	gene_id "MSTRG.195200"; transcript_id "MSTRG.195200.3";
chr9	StringTie	exon	34613433	34613743	1000	-	.	gene_id "MSTRG.195200"; transcript_id "MSTRG.195200.3"; exon_number "1";
chr9	StringTie	exon	34613815	34613871	1000	-	.	gene_id "MSTRG.195200"; transcript_id "MSTRG.195200.3"; exon_number "2";
chr9	StringTie	exon	34614042	34614101	1000	-	.	gene_id "MSTRG.195200"; transcript_id "MSTRG.195200.3"; exon_number "3";
chr9	StringTie	exon	34614710	34614768	1000	-	.	gene_id "MSTRG.195200"; transcript_id "MSTRG.195200.3"; exon_number "4";
chr9	StringTie	exon	34616030	34616113	1000	-	.	gene_id "MSTRG.195200"; transcript_id "MSTRG.195200.3"; exon_number "5";
chr9	StringTie	exon	34617885	34617971	1000	-	.	gene_id "MSTRG.195200"; transcript_id "MSTRG.195200.3"; exon_number "6";
chr9	StringTie	exon	34618676	34618760	1000	-	.	gene_id "MSTRG.195200"; transcript_id "MSTRG.195200.3"; exon_number "7";
chr9	StringTie	exon	34620369	34620506	1000	-	.	gene_id "MSTRG.195200"; transcript_id "MSTRG.195200.3"; exon_number "8";
chr9	StringTie	transcript	34613546	34619754	1000	-	.	gene_id "MSTRG.195200"; transcript_id "MSTRG.195200.30";
chr9	StringTie	exon	34613546	34613871	1000	-	.	gene_id "MSTRG.195200"; transcript_id "MSTRG.195200.30"; exon_number "1";
chr9	StringTie	exon	34614042	34614101	1000	-	.	gene_id "MSTRG.195200"; transcript_id "MSTRG.195200.30"; exon_number "2";
chr9	StringTie	exon	34614710	34614768	1000	-	.	gene_id "MSTRG.195200"; transcript_id "MSTRG.195200.30"; exon_number "3";
chr9	StringTie	exon	34616030	34616105	1000	-	.	gene_id "MSTRG.195200"; transcript_id "MSTRG.195200.30"; exon_number "4";
chr9	StringTie	exon	34617885	34617971	1000	-	.	gene_id "MSTRG.195200"; transcript_id "MSTRG.195200.30"; exon_number "5";
chr9	StringTie	exon	34618676	34618760	1000	-	.	gene_id "MSTRG.195200"; transcript_id "MSTRG.195200.30"; exon_number "6";
chr9	StringTie	exon	34619720	34619754	1000	-	.	gene_id "MSTRG.195200"; transcript_id "MSTRG.195200.30"; exon_number "7";
chr9	StringTie	transcript	34613546	34619791	1000	-	.	gene_id "MSTRG.195200"; transcript_id "MSTRG.195200.31";
chr9	StringTie	exon	34613546	34613871	1000	-	.	gene_id "MSTRG.195200"; transcript_id "MSTRG.195200.31"; exon_number "1";
chr9	StringTie	exon	34614042	34614132	1000	-	.	gene_id "MSTRG.195200"; transcript_id "MSTRG.195200.31"; exon_number "2";
chr9	StringTie	exon	34614710	34614768	1000	-	.	gene_id "MSTRG.195200"; transcript_id "MSTRG.195200.31"; exon_number "3";
chr9	StringTie	exon	34616030	34616113	1000	-	.	gene_id "MSTRG.195200"; transcript_id "MSTRG.195200.31"; exon_number "4";
chr9	StringTie	exon	34617885	34617971	1000	-	.	gene_id "MSTRG.195200"; transcript_id "MSTRG.195200.31"; exon_number "5";
chr9	StringTie	exon	34618676	34618760	1000	-	.	gene_id "MSTRG.195200"; transcript_id "MSTRG.195200.31"; exon_number "6";
chr9	StringTie	exon	34619720	34619791	1000	-	.	gene_id "MSTRG.195200"; transcript_id "MSTRG.195200.31"; exon_number "7";
chr9	StringTie	transcript	34613546	34619541	1000	-	.	gene_id "MSTRG.195200"; transcript_id "MSTRG.195200.32";
chr9	StringTie	exon	34613546	34613871	1000	-	.	gene_id "MSTRG.195200"; transcript_id "MSTRG.195200.32"; exon_number "1";
chr9	StringTie	exon	34614042	34614101	1000	-	.	gene_id "MSTRG.195200"; transcript_id "MSTRG.195200.32"; exon_number "2";
chr9	StringTie	exon	34614710	34614768	1000	-	.	gene_id "MSTRG.195200"; transcript_id "MSTRG.195200.32"; exon_number "3";
chr9	StringTie	exon	34616030	34616113	1000	-	.	gene_id "MSTRG.195200"; transcript_id "MSTRG.195200.32"; exon_number "4";
chr9	StringTie	exon	34617885	34617971	1000	-	.	gene_id "MSTRG.195200"; transcript_id "MSTRG.195200.32"; exon_number "5";
chr9	StringTie	exon	34618676	34618760	1000	-	.	gene_id "MSTRG.195200"; transcript_id "MSTRG.195200.32"; exon_number "6";
chr9	StringTie	exon	34619515	34619541	1000	-	.	gene_id "MSTRG.195200"; transcript_id "MSTRG.195200.32"; exon_number "7";
chr9	StringTie	transcript	34613546	34629490	1000	-	.	gene_id "MSTRG.195200"; transcript_id "MSTRG.195200.33";
chr9	StringTie	exon	34613546	34613871	1000	-	.	gene_id "MSTRG.195200"; transcript_id "MSTRG.195200.33"; exon_number "1";
chr9	StringTie	exon	34614042	34614101	1000	-	.	gene_id "MSTRG.195200"; transcript_id "MSTRG.195200.33"; exon_number "2";
chr9	StringTie	exon	34614710	34614768	1000	-	.	gene_id "MSTRG.195200"; transcript_id "MSTRG.195200.33"; exon_number "3";
chr9	StringTie	exon	34616030	34616113	1000	-	.	gene_id "MSTRG.195200"; transcript_id "MSTRG.195200.33"; exon_number "4";
chr9	StringTie	exon	34617885	34617971	1000	-	.	gene_id "MSTRG.195200"; transcript_id "MSTRG.195200.33"; exon_number "5";
chr9	StringTie	exon	34618676	34618760	1000	-	.	gene_id "MSTRG.195200"; transcript_id "MSTRG.195200.33"; exon_number "6";
chr9	StringTie	exon	34627697	34628086	1000	-	.	gene_id "MSTRG.195200"; transcript_id "MSTRG.195200.33"; exon_number "7";
chr9	StringTie	exon	34628917	34629218	1000	-	.	gene_id "MSTRG.195200"; transcript_id "MSTRG.195200.33"; exon_number "8";
chr9	StringTie	exon	34629366	34629490	1000	-	.	gene_id "MSTRG.195200"; transcript_id "MSTRG.195200.33"; exon_number "9";
chr9	StringTie	transcript	34613449	34630698	1000	-	.	gene_id "MSTRG.195200"; transcript_id "MSTRG.195200.4";
chr9	StringTie	exon	34613449	34613871	1000	-	.	gene_id "MSTRG.195200"; transcript_id "MSTRG.195200.4"; exon_number "1";
chr9	StringTie	exon	34614042	34614101	1000	-	.	gene_id "MSTRG.195200"; transcript_id "MSTRG.195200.4"; exon_number "2";
chr9	StringTie	exon	34614710	34614768	1000	-	.	gene_id "MSTRG.195200"; transcript_id "MSTRG.195200.4"; exon_number "3";
chr9	StringTie	exon	34616030	34616113	1000	-	.	gene_id "MSTRG.195200"; transcript_id "MSTRG.195200.4"; exon_number "4";
chr9	StringTie	exon	34617885	34617971	1000	-	.	gene_id "MSTRG.195200"; transcript_id "MSTRG.195200.4"; exon_number "5";
chr9	StringTie	exon	34618676	34618760	1000	-	.	gene_id "MSTRG.195200"; transcript_id "MSTRG.195200.4"; exon_number "6";
chr9	StringTie	exon	34620369	34623714	1000	-	.	gene_id "MSTRG.195200"; transcript_id "MSTRG.195200.4"; exon_number "7";
chr9	StringTie	exon	34623864	34624047	1000	-	.	gene_id "MSTRG.195200"; transcript_id "MSTRG.195200.4"; exon_number "8";
chr9	StringTie	exon	34625742	34625814	1000	-	.	gene_id "MSTRG.195200"; transcript_id "MSTRG.195200.4"; exon_number "9";
chr9	StringTie	exon	34627697	34628086	1000	-	.	gene_id "MSTRG.195200"; transcript_id "MSTRG.195200.4"; exon_number "10";
chr9	StringTie	exon	34628917	34629218	1000	-	.	gene_id "MSTRG.195200"; transcript_id "MSTRG.195200.4"; exon_number "11";
chr9	StringTie	exon	34630401	34630698	1000	-	.	gene_id "MSTRG.195200"; transcript_id "MSTRG.195200.4"; exon_number "12";
chr9	StringTie	transcript	34620857	34628982	1000	-	.	gene_id "MSTRG.195200"; transcript_id "MSTRG.195200.44";
chr9	StringTie	exon	34620857	34623714	1000	-	.	gene_id "MSTRG.195200"; transcript_id "MSTRG.195200.44"; exon_number "1";
chr9	StringTie	exon	34623864	34624047	1000	-	.	gene_id "MSTRG.195200"; transcript_id "MSTRG.195200.44"; exon_number "2";
chr9	StringTie	exon	34627697	34628086	1000	-	.	gene_id "MSTRG.195200"; transcript_id "MSTRG.195200.44"; exon_number "3";
chr9	StringTie	exon	34628917	34628982	1000	-	.	gene_id "MSTRG.195200"; transcript_id "MSTRG.195200.44"; exon_number "4";
chr9	StringTie	transcript	34620881	34637827	1000	-	.	gene_id "MSTRG.195200"; transcript_id "MSTRG.195200.45";
chr9	StringTie	exon	34620881	34621558	1000	-	.	gene_id "MSTRG.195200"; transcript_id "MSTRG.195200.45"; exon_number "1";
chr9	StringTie	exon	34622020	34622109	1000	-	.	gene_id "MSTRG.195200"; transcript_id "MSTRG.195200.45"; exon_number "2";
chr9	StringTie	exon	34622347	34622529	1000	-	.	gene_id "MSTRG.195200"; transcript_id "MSTRG.195200.45"; exon_number "3";
chr9	StringTie	exon	34623425	34623714	1000	-	.	gene_id "MSTRG.195200"; transcript_id "MSTRG.195200.45"; exon_number "4";
chr9	StringTie	exon	34623864	34624047	1000	-	.	gene_id "MSTRG.195200"; transcript_id "MSTRG.195200.45"; exon_number "5";
chr9	StringTie	exon	34625742	34625814	1000	-	.	gene_id "MSTRG.195200"; transcript_id "MSTRG.195200.45"; exon_number "6";
chr9	StringTie	exon	34627697	34628086	1000	-	.	gene_id "MSTRG.195200"; transcript_id "MSTRG.195200.45"; exon_number "7";
chr9	StringTie	exon	34628917	34629218	1000	-	.	gene_id "MSTRG.195200"; transcript_id "MSTRG.195200.45"; exon_number "8";
chr9	StringTie	exon	34637220	34637420	1000	-	.	gene_id "MSTRG.195200"; transcript_id "MSTRG.195200.45"; exon_number "9";
chr9	StringTie	exon	34637547	34637827	1000	-	.	gene_id "MSTRG.195200"; transcript_id "MSTRG.195200.45"; exon_number "10";
chr9	StringTie	transcript	34621032	34637798	1000	-	.	gene_id "MSTRG.195200"; transcript_id "MSTRG.195200.46";
chr9	StringTie	exon	34621032	34622529	1000	-	.	gene_id "MSTRG.195200"; transcript_id "MSTRG.195200.46"; exon_number "1";
chr9	StringTie	exon	34623425	34623714	1000	-	.	gene_id "MSTRG.195200"; transcript_id "MSTRG.195200.46"; exon_number "2";
chr9	StringTie	exon	34623864	34624047	1000	-	.	gene_id "MSTRG.195200"; transcript_id "MSTRG.195200.46"; exon_number "3";
chr9	StringTie	exon	34625742	34625814	1000	-	.	gene_id "MSTRG.195200"; transcript_id "MSTRG.195200.46"; exon_number "4";
chr9	StringTie	exon	34627697	34629218	1000	-	.	gene_id "MSTRG.195200"; transcript_id "MSTRG.195200.46"; exon_number "5";
chr9	StringTie	exon	34636997	34637420	1000	-	.	gene_id "MSTRG.195200"; transcript_id "MSTRG.195200.46"; exon_number "6";
chr9	StringTie	exon	34637547	34637798	1000	-	.	gene_id "MSTRG.195200"; transcript_id "MSTRG.195200.46"; exon_number "7";
chr9	StringTie	transcript	34621047	34623078	1000	-	.	gene_id "MSTRG.195200"; transcript_id "MSTRG.195200.47";
chr9	StringTie	exon	34621047	34621558	1000	-	.	gene_id "MSTRG.195200"; transcript_id "MSTRG.195200.47"; exon_number "1";
chr9	StringTie	exon	34622347	34623078	1000	-	.	gene_id "MSTRG.195200"; transcript_id "MSTRG.195200.47"; exon_number "2";
chr9	StringTie	transcript	34621049	34629027	1000	-	.	gene_id "MSTRG.195200"; transcript_id "MSTRG.195200.48";
chr9	StringTie	exon	34621049	34622529	1000	-	.	gene_id "MSTRG.195200"; transcript_id "MSTRG.195200.48"; exon_number "1";
chr9	StringTie	exon	34623425	34623714	1000	-	.	gene_id "MSTRG.195200"; transcript_id "MSTRG.195200.48"; exon_number "2";
chr9	StringTie	exon	34623864	34624047	1000	-	.	gene_id "MSTRG.195200"; transcript_id "MSTRG.195200.48"; exon_number "3";
chr9	StringTie	exon	34627697	34628086	1000	-	.	gene_id "MSTRG.195200"; transcript_id "MSTRG.195200.48"; exon_number "4";
chr9	StringTie	exon	34628917	34629027	1000	-	.	gene_id "MSTRG.195200"; transcript_id "MSTRG.195200.48"; exon_number "5";
chr9	StringTie	transcript	34621049	34624616	1000	-	.	gene_id "MSTRG.195200"; transcript_id "MSTRG.195200.49";
chr9	StringTie	exon	34621049	34623714	1000	-	.	gene_id "MSTRG.195200"; transcript_id "MSTRG.195200.49"; exon_number "1";
chr9	StringTie	exon	34623864	34624047	1000	-	.	gene_id "MSTRG.195200"; transcript_id "MSTRG.195200.49"; exon_number "2";
chr9	StringTie	exon	34624320	34624616	1000	-	.	gene_id "MSTRG.195200"; transcript_id "MSTRG.195200.49"; exon_number "3";
chr9	StringTie	transcript	34613453	34620481	1000	-	.	gene_id "MSTRG.195200"; transcript_id "MSTRG.195200.5";
chr9	StringTie	exon	34613453	34613871	1000	-	.	gene_id "MSTRG.195200"; transcript_id "MSTRG.195200.5"; exon_number "1";
chr9	StringTie	exon	34614042	34614132	1000	-	.	gene_id "MSTRG.195200"; transcript_id "MSTRG.195200.5"; exon_number "2";
chr9	StringTie	exon	34614710	34614768	1000	-	.	gene_id "MSTRG.195200"; transcript_id "MSTRG.195200.5"; exon_number "3";
chr9	StringTie	exon	34616030	34616113	1000	-	.	gene_id "MSTRG.195200"; transcript_id "MSTRG.195200.5"; exon_number "4";
chr9	StringTie	exon	34617885	34617971	1000	-	.	gene_id "MSTRG.195200"; transcript_id "MSTRG.195200.5"; exon_number "5";
chr9	StringTie	exon	34618676	34618760	1000	-	.	gene_id "MSTRG.195200"; transcript_id "MSTRG.195200.5"; exon_number "6";
chr9	StringTie	exon	34620369	34620481	1000	-	.	gene_id "MSTRG.195200"; transcript_id "MSTRG.195200.5"; exon_number "7";
chr9	StringTie	transcript	34631273	34638054	1000	-	.	gene_id "MSTRG.195200"; transcript_id "MSTRG.195200.51";
chr9	StringTie	exon	34631273	34635858	1000	-	.	gene_id "MSTRG.195200"; transcript_id "MSTRG.195200.51"; exon_number "1";
chr9	StringTie	exon	34636997	34637112	1000	-	.	gene_id "MSTRG.195200"; transcript_id "MSTRG.195200.51"; exon_number "2";
chr9	StringTie	exon	34637220	34637420	1000	-	.	gene_id "MSTRG.195200"; transcript_id "MSTRG.195200.51"; exon_number "3";
chr9	StringTie	exon	34637547	34638054	1000	-	.	gene_id "MSTRG.195200"; transcript_id "MSTRG.195200.51"; exon_number "4";
chr9	StringTie	transcript	34631372	34638004	1000	-	.	gene_id "MSTRG.195200"; transcript_id "MSTRG.195200.52";
chr9	StringTie	exon	34631372	34633168	1000	-	.	gene_id "MSTRG.195200"; transcript_id "MSTRG.195200.52"; exon_number "1";
chr9	StringTie	exon	34636997	34637089	1000	-	.	gene_id "MSTRG.195200"; transcript_id "MSTRG.195200.52"; exon_number "2";
chr9	StringTie	exon	34637220	34637420	1000	-	.	gene_id "MSTRG.195200"; transcript_id "MSTRG.195200.52"; exon_number "3";
chr9	StringTie	exon	34637547	34638004	1000	-	.	gene_id "MSTRG.195200"; transcript_id "MSTRG.195200.52"; exon_number "4";
chr9	StringTie	transcript	34631403	34637803	1000	-	.	gene_id "MSTRG.195200"; transcript_id "MSTRG.195200.53";
chr9	StringTie	exon	34631403	34635858	1000	-	.	gene_id "MSTRG.195200"; transcript_id "MSTRG.195200.53"; exon_number "1";
chr9	StringTie	exon	34637015	34637089	1000	-	.	gene_id "MSTRG.195200"; transcript_id "MSTRG.195200.53"; exon_number "2";
chr9	StringTie	exon	34637220	34637420	1000	-	.	gene_id "MSTRG.195200"; transcript_id "MSTRG.195200.53"; exon_number "3";
chr9	StringTie	exon	34637607	34637803	1000	-	.	gene_id "MSTRG.195200"; transcript_id "MSTRG.195200.53"; exon_number "4";
chr9	StringTie	transcript	34631436	34638120	1000	-	.	gene_id "MSTRG.195200"; transcript_id "MSTRG.195200.54";
chr9	StringTie	exon	34631436	34635640	1000	-	.	gene_id "MSTRG.195200"; transcript_id "MSTRG.195200.54"; exon_number "1";
chr9	StringTie	exon	34636997	34637089	1000	-	.	gene_id "MSTRG.195200"; transcript_id "MSTRG.195200.54"; exon_number "2";
chr9	StringTie	exon	34637220	34637420	1000	-	.	gene_id "MSTRG.195200"; transcript_id "MSTRG.195200.54"; exon_number "3";
chr9	StringTie	exon	34637547	34638120	1000	-	.	gene_id "MSTRG.195200"; transcript_id "MSTRG.195200.54"; exon_number "4";
chr9	StringTie	transcript	34631439	34637995	1000	-	.	gene_id "MSTRG.195200"; transcript_id "MSTRG.195200.55";
chr9	StringTie	exon	34631439	34635858	1000	-	.	gene_id "MSTRG.195200"; transcript_id "MSTRG.195200.55"; exon_number "1";
chr9	StringTie	exon	34637015	34637089	1000	-	.	gene_id "MSTRG.195200"; transcript_id "MSTRG.195200.55"; exon_number "2";
chr9	StringTie	exon	34637220	34637420	1000	-	.	gene_id "MSTRG.195200"; transcript_id "MSTRG.195200.55"; exon_number "3";
chr9	StringTie	exon	34637547	34637995	1000	-	.	gene_id "MSTRG.195200"; transcript_id "MSTRG.195200.55"; exon_number "4";
chr9	StringTie	transcript	34631449	34638130	1000	-	.	gene_id "MSTRG.195200"; transcript_id "MSTRG.195200.56";
chr9	StringTie	exon	34631449	34635640	1000	-	.	gene_id "MSTRG.195200"; transcript_id "MSTRG.195200.56"; exon_number "1";
chr9	StringTie	exon	34636997	34637112	1000	-	.	gene_id "MSTRG.195200"; transcript_id "MSTRG.195200.56"; exon_number "2";
chr9	StringTie	exon	34637220	34637420	1000	-	.	gene_id "MSTRG.195200"; transcript_id "MSTRG.195200.56"; exon_number "3";
chr9	StringTie	exon	34637547	34638130	1000	-	.	gene_id "MSTRG.195200"; transcript_id "MSTRG.195200.56"; exon_number "4";
chr9	StringTie	transcript	34631551	34637952	1000	-	.	gene_id "MSTRG.195200"; transcript_id "MSTRG.195200.57";
chr9	StringTie	exon	34631551	34633168	1000	-	.	gene_id "MSTRG.195200"; transcript_id "MSTRG.195200.57"; exon_number "1";
chr9	StringTie	exon	34636997	34637112	1000	-	.	gene_id "MSTRG.195200"; transcript_id "MSTRG.195200.57"; exon_number "2";
chr9	StringTie	exon	34637220	34637420	1000	-	.	gene_id "MSTRG.195200"; transcript_id "MSTRG.195200.57"; exon_number "3";
chr9	StringTie	exon	34637547	34637952	1000	-	.	gene_id "MSTRG.195200"; transcript_id "MSTRG.195200.57"; exon_number "4";
chr9	StringTie	transcript	34631617	34633161	1000	-	.	gene_id "MSTRG.195200"; transcript_id "MSTRG.195200.58";
chr9	StringTie	exon	34631617	34632023	1000	-	.	gene_id "MSTRG.195200"; transcript_id "MSTRG.195200.58"; exon_number "1";
chr9	StringTie	exon	34633072	34633161	1000	-	.	gene_id "MSTRG.195200"; transcript_id "MSTRG.195200.58"; exon_number "2";
chr9	StringTie	transcript	34634602	34637830	1000	-	.	gene_id "MSTRG.195200"; transcript_id "MSTRG.195200.59";
chr9	StringTie	exon	34634602	34635178	1000	-	.	gene_id "MSTRG.195200"; transcript_id "MSTRG.195200.59"; exon_number "1";
chr9	StringTie	exon	34635316	34635640	1000	-	.	gene_id "MSTRG.195200"; transcript_id "MSTRG.195200.59"; exon_number "2";
chr9	StringTie	exon	34636997	34637112	1000	-	.	gene_id "MSTRG.195200"; transcript_id "MSTRG.195200.59"; exon_number "3";
chr9	StringTie	exon	34637220	34637420	1000	-	.	gene_id "MSTRG.195200"; transcript_id "MSTRG.195200.59"; exon_number "4";
chr9	StringTie	exon	34637547	34637830	1000	-	.	gene_id "MSTRG.195200"; transcript_id "MSTRG.195200.59"; exon_number "5";
chr9	StringTie	transcript	34613453	34637894	1000	-	.	gene_id "MSTRG.195200"; transcript_id "MSTRG.195200.6";
chr9	StringTie	exon	34613453	34613871	1000	-	.	gene_id "MSTRG.195200"; transcript_id "MSTRG.195200.6"; exon_number "1";
chr9	StringTie	exon	34614042	34614101	1000	-	.	gene_id "MSTRG.195200"; transcript_id "MSTRG.195200.6"; exon_number "2";
chr9	StringTie	exon	34614710	34614768	1000	-	.	gene_id "MSTRG.195200"; transcript_id "MSTRG.195200.6"; exon_number "3";
chr9	StringTie	exon	34616030	34616113	1000	-	.	gene_id "MSTRG.195200"; transcript_id "MSTRG.195200.6"; exon_number "4";
chr9	StringTie	exon	34617885	34617971	1000	-	.	gene_id "MSTRG.195200"; transcript_id "MSTRG.195200.6"; exon_number "5";
chr9	StringTie	exon	34618676	34618760	1000	-	.	gene_id "MSTRG.195200"; transcript_id "MSTRG.195200.6"; exon_number "6";
chr9	StringTie	exon	34620369	34623714	1000	-	.	gene_id "MSTRG.195200"; transcript_id "MSTRG.195200.6"; exon_number "7";
chr9	StringTie	exon	34623864	34624047	1000	-	.	gene_id "MSTRG.195200"; transcript_id "MSTRG.195200.6"; exon_number "8";
chr9	StringTie	exon	34625742	34625814	1000	-	.	gene_id "MSTRG.195200"; transcript_id "MSTRG.195200.6"; exon_number "9";
chr9	StringTie	exon	34627697	34629218	1000	-	.	gene_id "MSTRG.195200"; transcript_id "MSTRG.195200.6"; exon_number "10";
chr9	StringTie	exon	34636997	34637112	1000	-	.	gene_id "MSTRG.195200"; transcript_id "MSTRG.195200.6"; exon_number "11";
chr9	StringTie	exon	34637220	34637420	1000	-	.	gene_id "MSTRG.195200"; transcript_id "MSTRG.195200.6"; exon_number "12";
chr9	StringTie	exon	34637547	34637894	1000	-	.	gene_id "MSTRG.195200"; transcript_id "MSTRG.195200.6"; exon_number "13";
chr9	StringTie	transcript	34634625	34637874	1000	-	.	gene_id "MSTRG.195200"; transcript_id "MSTRG.195200.60";
chr9	StringTie	exon	34634625	34635858	1000	-	.	gene_id "MSTRG.195200"; transcript_id "MSTRG.195200.60"; exon_number "1";
chr9	StringTie	exon	34636997	34637112	1000	-	.	gene_id "MSTRG.195200"; transcript_id "MSTRG.195200.60"; exon_number "2";
chr9	StringTie	exon	34637267	34637420	1000	-	.	gene_id "MSTRG.195200"; transcript_id "MSTRG.195200.60"; exon_number "3";
chr9	StringTie	exon	34637547	34637874	1000	-	.	gene_id "MSTRG.195200"; transcript_id "MSTRG.195200.60"; exon_number "4";
chr9	StringTie	transcript	34634631	34638028	1000	-	.	gene_id "MSTRG.195200"; transcript_id "MSTRG.195200.61";
chr9	StringTie	exon	34634631	34635858	1000	-	.	gene_id "MSTRG.195200"; transcript_id "MSTRG.195200.61"; exon_number "1";
chr9	StringTie	exon	34636997	34637089	1000	-	.	gene_id "MSTRG.195200"; transcript_id "MSTRG.195200.61"; exon_number "2";
chr9	StringTie	exon	34637333	34637420	1000	-	.	gene_id "MSTRG.195200"; transcript_id "MSTRG.195200.61"; exon_number "3";
chr9	StringTie	exon	34637547	34638028	1000	-	.	gene_id "MSTRG.195200"; transcript_id "MSTRG.195200.61"; exon_number "4";
chr9	StringTie	transcript	34634639	34637824	1000	-	.	gene_id "MSTRG.195200"; transcript_id "MSTRG.195200.62";
chr9	StringTie	exon	34634639	34635640	1000	-	.	gene_id "MSTRG.195200"; transcript_id "MSTRG.195200.62"; exon_number "1";
chr9	StringTie	exon	34636997	34637089	1000	-	.	gene_id "MSTRG.195200"; transcript_id "MSTRG.195200.62"; exon_number "2";
chr9	StringTie	exon	34637220	34637420	1000	-	.	gene_id "MSTRG.195200"; transcript_id "MSTRG.195200.62"; exon_number "3";
chr9	StringTie	exon	34637547	34637710	1000	-	.	gene_id "MSTRG.195200"; transcript_id "MSTRG.195200.62"; exon_number "4";
chr9	StringTie	exon	34637765	34637824	1000	-	.	gene_id "MSTRG.195200"; transcript_id "MSTRG.195200.62"; exon_number "5";
chr9	StringTie	transcript	34634642	34637823	1000	-	.	gene_id "MSTRG.195200"; transcript_id "MSTRG.195200.63";
chr9	StringTie	exon	34634642	34635858	1000	-	.	gene_id "MSTRG.195200"; transcript_id "MSTRG.195200.63"; exon_number "1";
chr9	StringTie	exon	34637267	34637420	1000	-	.	gene_id "MSTRG.195200"; transcript_id "MSTRG.195200.63"; exon_number "2";
chr9	StringTie	exon	34637547	34637823	1000	-	.	gene_id "MSTRG.195200"; transcript_id "MSTRG.195200.63"; exon_number "3";
chr9	StringTie	transcript	34634649	34638028	1000	-	.	gene_id "MSTRG.195200"; transcript_id "MSTRG.195200.64";
chr9	StringTie	exon	34634649	34635858	1000	-	.	gene_id "MSTRG.195200"; transcript_id "MSTRG.195200.64"; exon_number "1";
chr9	StringTie	exon	34636997	34637089	1000	-	.	gene_id "MSTRG.195200"; transcript_id "MSTRG.195200.64"; exon_number "2";
chr9	StringTie	exon	34637547	34638028	1000	-	.	gene_id "MSTRG.195200"; transcript_id "MSTRG.195200.64"; exon_number "3";
chr9	StringTie	transcript	34634649	34637818	1000	-	.	gene_id "MSTRG.195200"; transcript_id "MSTRG.195200.65";
chr9	StringTie	exon	34634649	34635585	1000	-	.	gene_id "MSTRG.195200"; transcript_id "MSTRG.195200.65"; exon_number "1";
chr9	StringTie	exon	34635629	34635858	1000	-	.	gene_id "MSTRG.195200"; transcript_id "MSTRG.195200.65"; exon_number "2";
chr9	StringTie	exon	34636997	34637112	1000	-	.	gene_id "MSTRG.195200"; transcript_id "MSTRG.195200.65"; exon_number "3";
chr9	StringTie	exon	34637267	34637420	1000	-	.	gene_id "MSTRG.195200"; transcript_id "MSTRG.195200.65"; exon_number "4";
chr9	StringTie	exon	34637547	34637818	1000	-	.	gene_id "MSTRG.195200"; transcript_id "MSTRG.195200.65"; exon_number "5";
chr9	StringTie	transcript	34634667	34637820	1000	-	.	gene_id "MSTRG.195200"; transcript_id "MSTRG.195200.66";
chr9	StringTie	exon	34634667	34635543	1000	-	.	gene_id "MSTRG.195200"; transcript_id "MSTRG.195200.66"; exon_number "1";
chr9	StringTie	exon	34635624	34635858	1000	-	.	gene_id "MSTRG.195200"; transcript_id "MSTRG.195200.66"; exon_number "2";
chr9	StringTie	exon	34636997	34637112	1000	-	.	gene_id "MSTRG.195200"; transcript_id "MSTRG.195200.66"; exon_number "3";
chr9	StringTie	exon	34637220	34637420	1000	-	.	gene_id "MSTRG.195200"; transcript_id "MSTRG.195200.66"; exon_number "4";
chr9	StringTie	exon	34637547	34637820	1000	-	.	gene_id "MSTRG.195200"; transcript_id "MSTRG.195200.66"; exon_number "5";
chr9	StringTie	transcript	34634668	34637803	1000	-	.	gene_id "MSTRG.195200"; transcript_id "MSTRG.195200.67";
chr9	StringTie	exon	34634668	34635640	1000	-	.	gene_id "MSTRG.195200"; transcript_id "MSTRG.195200.67"; exon_number "1";
chr9	StringTie	exon	34636997	34637089	1000	-	.	gene_id "MSTRG.195200"; transcript_id "MSTRG.195200.67"; exon_number "2";
chr9	StringTie	exon	34637547	34637803	1000	-	.	gene_id "MSTRG.195200"; transcript_id "MSTRG.195200.67"; exon_number "3";
chr9	StringTie	transcript	34634668	34637802	1000	-	.	gene_id "MSTRG.195200"; transcript_id "MSTRG.195200.68";
chr9	StringTie	exon	34634668	34635858	1000	-	.	gene_id "MSTRG.195200"; transcript_id "MSTRG.195200.68"; exon_number "1";
chr9	StringTie	exon	34636997	34637089	1000	-	.	gene_id "MSTRG.195200"; transcript_id "MSTRG.195200.68"; exon_number "2";
chr9	StringTie	exon	34637220	34637239	1000	-	.	gene_id "MSTRG.195200"; transcript_id "MSTRG.195200.68"; exon_number "3";
chr9	StringTie	exon	34637320	34637420	1000	-	.	gene_id "MSTRG.195200"; transcript_id "MSTRG.195200.68"; exon_number "4";
chr9	StringTie	exon	34637547	34637802	1000	-	.	gene_id "MSTRG.195200"; transcript_id "MSTRG.195200.68"; exon_number "5";
chr9	StringTie	transcript	34634680	34637814	1000	-	.	gene_id "MSTRG.195200"; transcript_id "MSTRG.195200.69";
chr9	StringTie	exon	34634680	34635599	1000	-	.	gene_id "MSTRG.195200"; transcript_id "MSTRG.195200.69"; exon_number "1";
chr9	StringTie	exon	34637301	34637420	1000	-	.	gene_id "MSTRG.195200"; transcript_id "MSTRG.195200.69"; exon_number "2";
chr9	StringTie	exon	34637547	34637814	1000	-	.	gene_id "MSTRG.195200"; transcript_id "MSTRG.195200.69"; exon_number "3";
chr9	StringTie	transcript	34613455	34620534	1000	-	.	gene_id "MSTRG.195200"; transcript_id "MSTRG.195200.7";
chr9	StringTie	exon	34613455	34613871	1000	-	.	gene_id "MSTRG.195200"; transcript_id "MSTRG.195200.7"; exon_number "1";
chr9	StringTie	exon	34614042	34614101	1000	-	.	gene_id "MSTRG.195200"; transcript_id "MSTRG.195200.7"; exon_number "2";
chr9	StringTie	exon	34614710	34614768	1000	-	.	gene_id "MSTRG.195200"; transcript_id "MSTRG.195200.7"; exon_number "3";
chr9	StringTie	exon	34616030	34616113	1000	-	.	gene_id "MSTRG.195200"; transcript_id "MSTRG.195200.7"; exon_number "4";
chr9	StringTie	exon	34617885	34617971	1000	-	.	gene_id "MSTRG.195200"; transcript_id "MSTRG.195200.7"; exon_number "5";
chr9	StringTie	exon	34618676	34618760	1000	-	.	gene_id "MSTRG.195200"; transcript_id "MSTRG.195200.7"; exon_number "6";
chr9	StringTie	exon	34619720	34619843	1000	-	.	gene_id "MSTRG.195200"; transcript_id "MSTRG.195200.7"; exon_number "7";
chr9	StringTie	exon	34620369	34620534	1000	-	.	gene_id "MSTRG.195200"; transcript_id "MSTRG.195200.7"; exon_number "8";
chr9	StringTie	transcript	34634683	34638029	1000	-	.	gene_id "MSTRG.195200"; transcript_id "MSTRG.195200.70";
chr9	StringTie	exon	34634683	34635640	1000	-	.	gene_id "MSTRG.195200"; transcript_id "MSTRG.195200.70"; exon_number "1";
chr9	StringTie	exon	34636997	34637112	1000	-	.	gene_id "MSTRG.195200"; transcript_id "MSTRG.195200.70"; exon_number "2";
chr9	StringTie	exon	34637267	34637420	1000	-	.	gene_id "MSTRG.195200"; transcript_id "MSTRG.195200.70"; exon_number "3";
chr9	StringTie	exon	34637547	34638029	1000	-	.	gene_id "MSTRG.195200"; transcript_id "MSTRG.195200.70"; exon_number "4";
chr9	StringTie	transcript	34634686	34637716	1000	-	.	gene_id "MSTRG.195200"; transcript_id "MSTRG.195200.71";
chr9	StringTie	exon	34634686	34635853	1000	-	.	gene_id "MSTRG.195200"; transcript_id "MSTRG.195200.71"; exon_number "1";
chr9	StringTie	exon	34636997	34637089	1000	-	.	gene_id "MSTRG.195200"; transcript_id "MSTRG.195200.71"; exon_number "2";
chr9	StringTie	exon	34637220	34637420	1000	-	.	gene_id "MSTRG.195200"; transcript_id "MSTRG.195200.71"; exon_number "3";
chr9	StringTie	exon	34637547	34637716	1000	-	.	gene_id "MSTRG.195200"; transcript_id "MSTRG.195200.71"; exon_number "4";
chr9	StringTie	transcript	34634689	34637833	1000	-	.	gene_id "MSTRG.195200"; transcript_id "MSTRG.195200.72";
chr9	StringTie	exon	34634689	34635640	1000	-	.	gene_id "MSTRG.195200"; transcript_id "MSTRG.195200.72"; exon_number "1";
chr9	StringTie	exon	34636997	34637089	1000	-	.	gene_id "MSTRG.195200"; transcript_id "MSTRG.195200.72"; exon_number "2";
chr9	StringTie	exon	34637267	34637420	1000	-	.	gene_id "MSTRG.195200"; transcript_id "MSTRG.195200.72"; exon_number "3";
chr9	StringTie	exon	34637547	34637833	1000	-	.	gene_id "MSTRG.195200"; transcript_id "MSTRG.195200.72"; exon_number "4";
chr9	StringTie	transcript	34634690	34637835	1000	-	.	gene_id "MSTRG.195200"; transcript_id "MSTRG.195200.73";
chr9	StringTie	exon	34634690	34635358	1000	-	.	gene_id "MSTRG.195200"; transcript_id "MSTRG.195200.73"; exon_number "1";
chr9	StringTie	exon	34635624	34635858	1000	-	.	gene_id "MSTRG.195200"; transcript_id "MSTRG.195200.73"; exon_number "2";
chr9	StringTie	exon	34636997	34637112	1000	-	.	gene_id "MSTRG.195200"; transcript_id "MSTRG.195200.73"; exon_number "3";
chr9	StringTie	exon	34637220	34637420	1000	-	.	gene_id "MSTRG.195200"; transcript_id "MSTRG.195200.73"; exon_number "4";
chr9	StringTie	exon	34637547	34637835	1000	-	.	gene_id "MSTRG.195200"; transcript_id "MSTRG.195200.73"; exon_number "5";
chr9	StringTie	transcript	34634693	34637879	1000	-	.	gene_id "MSTRG.195200"; transcript_id "MSTRG.195200.74";
chr9	StringTie	exon	34634693	34635858	1000	-	.	gene_id "MSTRG.195200"; transcript_id "MSTRG.195200.74"; exon_number "1";
chr9	StringTie	exon	34636997	34637089	1000	-	.	gene_id "MSTRG.195200"; transcript_id "MSTRG.195200.74"; exon_number "2";
chr9	StringTie	exon	34637220	34637420	1000	-	.	gene_id "MSTRG.195200"; transcript_id "MSTRG.195200.74"; exon_number "3";
chr9	StringTie	exon	34637607	34637879	1000	-	.	gene_id "MSTRG.195200"; transcript_id "MSTRG.195200.74"; exon_number "4";
chr9	StringTie	transcript	34634700	34637862	1000	-	.	gene_id "MSTRG.195200"; transcript_id "MSTRG.195200.75";
chr9	StringTie	exon	34634700	34635858	1000	-	.	gene_id "MSTRG.195200"; transcript_id "MSTRG.195200.75"; exon_number "1";
chr9	StringTie	exon	34636374	34637112	1000	-	.	gene_id "MSTRG.195200"; transcript_id "MSTRG.195200.75"; exon_number "2";
chr9	StringTie	exon	34637220	34637420	1000	-	.	gene_id "MSTRG.195200"; transcript_id "MSTRG.195200.75"; exon_number "3";
chr9	StringTie	exon	34637547	34637862	1000	-	.	gene_id "MSTRG.195200"; transcript_id "MSTRG.195200.75"; exon_number "4";
chr9	StringTie	transcript	34634703	34637836	1000	-	.	gene_id "MSTRG.195200"; transcript_id "MSTRG.195200.76";
chr9	StringTie	exon	34634703	34635721	1000	-	.	gene_id "MSTRG.195200"; transcript_id "MSTRG.195200.76"; exon_number "1";
chr9	StringTie	exon	34636997	34637089	1000	-	.	gene_id "MSTRG.195200"; transcript_id "MSTRG.195200.76"; exon_number "2";
chr9	StringTie	exon	34637220	34637420	1000	-	.	gene_id "MSTRG.195200"; transcript_id "MSTRG.195200.76"; exon_number "3";
chr9	StringTie	exon	34637547	34637836	1000	-	.	gene_id "MSTRG.195200"; transcript_id "MSTRG.195200.76"; exon_number "4";
chr9	StringTie	transcript	34634710	34637862	1000	-	.	gene_id "MSTRG.195200"; transcript_id "MSTRG.195200.77";
chr9	StringTie	exon	34634710	34635640	1000	-	.	gene_id "MSTRG.195200"; transcript_id "MSTRG.195200.77"; exon_number "1";
chr9	StringTie	exon	34636997	34637089	1000	-	.	gene_id "MSTRG.195200"; transcript_id "MSTRG.195200.77"; exon_number "2";
chr9	StringTie	exon	34637323	34637420	1000	-	.	gene_id "MSTRG.195200"; transcript_id "MSTRG.195200.77"; exon_number "3";
chr9	StringTie	exon	34637547	34637862	1000	-	.	gene_id "MSTRG.195200"; transcript_id "MSTRG.195200.77"; exon_number "4";
chr9	StringTie	transcript	34634712	34637892	1000	-	.	gene_id "MSTRG.195200"; transcript_id "MSTRG.195200.78";
chr9	StringTie	exon	34634712	34635858	1000	-	.	gene_id "MSTRG.195200"; transcript_id "MSTRG.195200.78"; exon_number "1";
chr9	StringTie	exon	34636993	34637089	1000	-	.	gene_id "MSTRG.195200"; transcript_id "MSTRG.195200.78"; exon_number "2";
chr9	StringTie	exon	34637220	34637420	1000	-	.	gene_id "MSTRG.195200"; transcript_id "MSTRG.195200.78"; exon_number "3";
chr9	StringTie	exon	34637547	34637892	1000	-	.	gene_id "MSTRG.195200"; transcript_id "MSTRG.195200.78"; exon_number "4";
chr9	StringTie	transcript	34634715	34637814	1000	-	.	gene_id "MSTRG.195200"; transcript_id "MSTRG.195200.79";
chr9	StringTie	exon	34634715	34635398	1000	-	.	gene_id "MSTRG.195200"; transcript_id "MSTRG.195200.79"; exon_number "1";
chr9	StringTie	exon	34635446	34635858	1000	-	.	gene_id "MSTRG.195200"; transcript_id "MSTRG.195200.79"; exon_number "2";
chr9	StringTie	exon	34636997	34637089	1000	-	.	gene_id "MSTRG.195200"; transcript_id "MSTRG.195200.79"; exon_number "3";
chr9	StringTie	exon	34637267	34637360	1000	-	.	gene_id "MSTRG.195200"; transcript_id "MSTRG.195200.79"; exon_number "4";
chr9	StringTie	exon	34637626	34637814	1000	-	.	gene_id "MSTRG.195200"; transcript_id "MSTRG.195200.79"; exon_number "5";
chr9	StringTie	transcript	34613469	34620509	1000	-	.	gene_id "MSTRG.195200"; transcript_id "MSTRG.195200.8";
chr9	StringTie	exon	34613469	34613871	1000	-	.	gene_id "MSTRG.195200"; transcript_id "MSTRG.195200.8"; exon_number "1";
chr9	StringTie	exon	34614042	34614101	1000	-	.	gene_id "MSTRG.195200"; transcript_id "MSTRG.195200.8"; exon_number "2";
chr9	StringTie	exon	34614710	34614768	1000	-	.	gene_id "MSTRG.195200"; transcript_id "MSTRG.195200.8"; exon_number "3";
chr9	StringTie	exon	34616030	34616113	1000	-	.	gene_id "MSTRG.195200"; transcript_id "MSTRG.195200.8"; exon_number "4";
chr9	StringTie	exon	34617885	34617971	1000	-	.	gene_id "MSTRG.195200"; transcript_id "MSTRG.195200.8"; exon_number "5";
chr9	StringTie	exon	34618676	34618760	1000	-	.	gene_id "MSTRG.195200"; transcript_id "MSTRG.195200.8"; exon_number "6";
chr9	StringTie	exon	34619121	34619204	1000	-	.	gene_id "MSTRG.195200"; transcript_id "MSTRG.195200.8"; exon_number "7";
chr9	StringTie	exon	34620369	34620509	1000	-	.	gene_id "MSTRG.195200"; transcript_id "MSTRG.195200.8"; exon_number "8";
chr9	StringTie	transcript	34634720	34637816	1000	-	.	gene_id "MSTRG.195200"; transcript_id "MSTRG.195200.80";
chr9	StringTie	exon	34634720	34635640	1000	-	.	gene_id "MSTRG.195200"; transcript_id "MSTRG.195200.80"; exon_number "1";
chr9	StringTie	exon	34636997	34637089	1000	-	.	gene_id "MSTRG.195200"; transcript_id "MSTRG.195200.80"; exon_number "2";
chr9	StringTie	exon	34637333	34637420	1000	-	.	gene_id "MSTRG.195200"; transcript_id "MSTRG.195200.80"; exon_number "3";
chr9	StringTie	exon	34637547	34637816	1000	-	.	gene_id "MSTRG.195200"; transcript_id "MSTRG.195200.80"; exon_number "4";
chr9	StringTie	transcript	34634720	34637711	1000	-	.	gene_id "MSTRG.195200"; transcript_id "MSTRG.195200.81";
chr9	StringTie	exon	34634720	34635640	1000	-	.	gene_id "MSTRG.195200"; transcript_id "MSTRG.195200.81"; exon_number "1";
chr9	StringTie	exon	34636997	34637089	1000	-	.	gene_id "MSTRG.195200"; transcript_id "MSTRG.195200.81"; exon_number "2";
chr9	StringTie	exon	34637220	34637420	1000	-	.	gene_id "MSTRG.195200"; transcript_id "MSTRG.195200.81"; exon_number "3";
chr9	StringTie	exon	34637607	34637711	1000	-	.	gene_id "MSTRG.195200"; transcript_id "MSTRG.195200.81"; exon_number "4";
chr9	StringTie	transcript	34634720	34637814	1000	-	.	gene_id "MSTRG.195200"; transcript_id "MSTRG.195200.82";
chr9	StringTie	exon	34634720	34635940	1000	-	.	gene_id "MSTRG.195200"; transcript_id "MSTRG.195200.82"; exon_number "1";
chr9	StringTie	exon	34636997	34637089	1000	-	.	gene_id "MSTRG.195200"; transcript_id "MSTRG.195200.82"; exon_number "2";
chr9	StringTie	exon	34637220	34637420	1000	-	.	gene_id "MSTRG.195200"; transcript_id "MSTRG.195200.82"; exon_number "3";
chr9	StringTie	exon	34637547	34637814	1000	-	.	gene_id "MSTRG.195200"; transcript_id "MSTRG.195200.82"; exon_number "4";
chr9	StringTie	transcript	34634720	34637709	1000	-	.	gene_id "MSTRG.195200"; transcript_id "MSTRG.195200.83";
chr9	StringTie	exon	34634720	34635858	1000	-	.	gene_id "MSTRG.195200"; transcript_id "MSTRG.195200.83"; exon_number "1";
chr9	StringTie	exon	34637015	34637089	1000	-	.	gene_id "MSTRG.195200"; transcript_id "MSTRG.195200.83"; exon_number "2";
chr9	StringTie	exon	34637220	34637418	1000	-	.	gene_id "MSTRG.195200"; transcript_id "MSTRG.195200.83"; exon_number "3";
chr9	StringTie	exon	34637546	34637709	1000	-	.	gene_id "MSTRG.195200"; transcript_id "MSTRG.195200.83"; exon_number "4";
chr9	StringTie	transcript	34634720	34637801	1000	-	.	gene_id "MSTRG.195200"; transcript_id "MSTRG.195200.84";
chr9	StringTie	exon	34634720	34635858	1000	-	.	gene_id "MSTRG.195200"; transcript_id "MSTRG.195200.84"; exon_number "1";
chr9	StringTie	exon	34636374	34636467	1000	-	.	gene_id "MSTRG.195200"; transcript_id "MSTRG.195200.84"; exon_number "2";
chr9	StringTie	exon	34636997	34637089	1000	-	.	gene_id "MSTRG.195200"; transcript_id "MSTRG.195200.84"; exon_number "3";
chr9	StringTie	exon	34637220	34637420	1000	-	.	gene_id "MSTRG.195200"; transcript_id "MSTRG.195200.84"; exon_number "4";
chr9	StringTie	exon	34637547	34637801	1000	-	.	gene_id "MSTRG.195200"; transcript_id "MSTRG.195200.84"; exon_number "5";
chr9	StringTie	transcript	34634720	34637742	1000	-	.	gene_id "MSTRG.195200"; transcript_id "MSTRG.195200.85";
chr9	StringTie	exon	34634720	34635243	1000	-	.	gene_id "MSTRG.195200"; transcript_id "MSTRG.195200.85"; exon_number "1";
chr9	StringTie	exon	34635268	34635858	1000	-	.	gene_id "MSTRG.195200"; transcript_id "MSTRG.195200.85"; exon_number "2";
chr9	StringTie	exon	34636997	34637089	1000	-	.	gene_id "MSTRG.195200"; transcript_id "MSTRG.195200.85"; exon_number "3";
chr9	StringTie	exon	34637220	34637420	1000	-	.	gene_id "MSTRG.195200"; transcript_id "MSTRG.195200.85"; exon_number "4";
chr9	StringTie	exon	34637547	34637742	1000	-	.	gene_id "MSTRG.195200"; transcript_id "MSTRG.195200.85"; exon_number "5";
chr9	StringTie	transcript	34634721	34637825	1000	-	.	gene_id "MSTRG.195200"; transcript_id "MSTRG.195200.86";
chr9	StringTie	exon	34634721	34635858	1000	-	.	gene_id "MSTRG.195200"; transcript_id "MSTRG.195200.86"; exon_number "1";
chr9	StringTie	exon	34636997	34637089	1000	-	.	gene_id "MSTRG.195200"; transcript_id "MSTRG.195200.86"; exon_number "2";
chr9	StringTie	exon	34637607	34637825	1000	-	.	gene_id "MSTRG.195200"; transcript_id "MSTRG.195200.86"; exon_number "3";
chr9	StringTie	transcript	34634722	34637690	1000	-	.	gene_id "MSTRG.195200"; transcript_id "MSTRG.195200.87";
chr9	StringTie	exon	34634722	34635858	1000	-	.	gene_id "MSTRG.195200"; transcript_id "MSTRG.195200.87"; exon_number "1";
chr9	StringTie	exon	34637010	34637089	1000	-	.	gene_id "MSTRG.195200"; transcript_id "MSTRG.195200.87"; exon_number "2";
chr9	StringTie	exon	34637220	34637420	1000	-	.	gene_id "MSTRG.195200"; transcript_id "MSTRG.195200.87"; exon_number "3";
chr9	StringTie	exon	34637547	34637690	1000	-	.	gene_id "MSTRG.195200"; transcript_id "MSTRG.195200.87"; exon_number "4";
chr9	StringTie	transcript	34634722	34637658	1000	-	.	gene_id "MSTRG.195200"; transcript_id "MSTRG.195200.88";
chr9	StringTie	exon	34634722	34635858	1000	-	.	gene_id "MSTRG.195200"; transcript_id "MSTRG.195200.88"; exon_number "1";
chr9	StringTie	exon	34636997	34637089	1000	-	.	gene_id "MSTRG.195200"; transcript_id "MSTRG.195200.88"; exon_number "2";
chr9	StringTie	exon	34637220	34637420	1000	-	.	gene_id "MSTRG.195200"; transcript_id "MSTRG.195200.88"; exon_number "3";
chr9	StringTie	exon	34637555	34637658	1000	-	.	gene_id "MSTRG.195200"; transcript_id "MSTRG.195200.88"; exon_number "4";
chr9	StringTie	transcript	34634722	34637810	1000	-	.	gene_id "MSTRG.195200"; transcript_id "MSTRG.195200.89";
chr9	StringTie	exon	34634722	34635858	1000	-	.	gene_id "MSTRG.195200"; transcript_id "MSTRG.195200.89"; exon_number "1";
chr9	StringTie	exon	34636997	34637112	1000	-	.	gene_id "MSTRG.195200"; transcript_id "MSTRG.195200.89"; exon_number "2";
chr9	StringTie	exon	34637220	34637420	1000	-	.	gene_id "MSTRG.195200"; transcript_id "MSTRG.195200.89"; exon_number "3";
chr9	StringTie	exon	34637607	34637810	1000	-	.	gene_id "MSTRG.195200"; transcript_id "MSTRG.195200.89"; exon_number "4";
chr9	StringTie	transcript	34613491	34620758	1000	-	.	gene_id "MSTRG.195200"; transcript_id "MSTRG.195200.9";
chr9	StringTie	exon	34613491	34613871	1000	-	.	gene_id "MSTRG.195200"; transcript_id "MSTRG.195200.9"; exon_number "1";
chr9	StringTie	exon	34614042	34614101	1000	-	.	gene_id "MSTRG.195200"; transcript_id "MSTRG.195200.9"; exon_number "2";
chr9	StringTie	exon	34614710	34614768	1000	-	.	gene_id "MSTRG.195200"; transcript_id "MSTRG.195200.9"; exon_number "3";
chr9	StringTie	exon	34616030	34616113	1000	-	.	gene_id "MSTRG.195200"; transcript_id "MSTRG.195200.9"; exon_number "4";
chr9	StringTie	exon	34617885	34617971	1000	-	.	gene_id "MSTRG.195200"; transcript_id "MSTRG.195200.9"; exon_number "5";
chr9	StringTie	exon	34618676	34618760	1000	-	.	gene_id "MSTRG.195200"; transcript_id "MSTRG.195200.9"; exon_number "6";
chr9	StringTie	exon	34619121	34619204	1000	-	.	gene_id "MSTRG.195200"; transcript_id "MSTRG.195200.9"; exon_number "7";
chr9	StringTie	exon	34619720	34620758	1000	-	.	gene_id "MSTRG.195200"; transcript_id "MSTRG.195200.9"; exon_number "8";
chr9	StringTie	transcript	34634722	34637706	1000	-	.	gene_id "MSTRG.195200"; transcript_id "MSTRG.195200.90";
chr9	StringTie	exon	34634722	34635640	1000	-	.	gene_id "MSTRG.195200"; transcript_id "MSTRG.195200.90"; exon_number "1";
chr9	StringTie	exon	34636997	34637112	1000	-	.	gene_id "MSTRG.195200"; transcript_id "MSTRG.195200.90"; exon_number "2";
chr9	StringTie	exon	34637220	34637420	1000	-	.	gene_id "MSTRG.195200"; transcript_id "MSTRG.195200.90"; exon_number "3";
chr9	StringTie	exon	34637607	34637706	1000	-	.	gene_id "MSTRG.195200"; transcript_id "MSTRG.195200.90"; exon_number "4";
chr9	StringTie	transcript	34634722	34637852	1000	-	.	gene_id "MSTRG.195200"; transcript_id "MSTRG.195200.91";
chr9	StringTie	exon	34634722	34635858	1000	-	.	gene_id "MSTRG.195200"; transcript_id "MSTRG.195200.91"; exon_number "1";
chr9	StringTie	exon	34636997	34637072	1000	-	.	gene_id "MSTRG.195200"; transcript_id "MSTRG.195200.91"; exon_number "2";
chr9	StringTie	exon	34637184	34637420	1000	-	.	gene_id "MSTRG.195200"; transcript_id "MSTRG.195200.91"; exon_number "3";
chr9	StringTie	exon	34637547	34637852	1000	-	.	gene_id "MSTRG.195200"; transcript_id "MSTRG.195200.91"; exon_number "4";
chr9	StringTie	transcript	34634722	34638048	1000	-	.	gene_id "MSTRG.195200"; transcript_id "MSTRG.195200.92";
chr9	StringTie	exon	34634722	34635358	1000	-	.	gene_id "MSTRG.195200"; transcript_id "MSTRG.195200.92"; exon_number "1";
chr9	StringTie	exon	34635624	34635858	1000	-	.	gene_id "MSTRG.195200"; transcript_id "MSTRG.195200.92"; exon_number "2";
chr9	StringTie	exon	34636997	34637089	1000	-	.	gene_id "MSTRG.195200"; transcript_id "MSTRG.195200.92"; exon_number "3";
chr9	StringTie	exon	34637220	34637420	1000	-	.	gene_id "MSTRG.195200"; transcript_id "MSTRG.195200.92"; exon_number "4";
chr9	StringTie	exon	34637547	34638048	1000	-	.	gene_id "MSTRG.195200"; transcript_id "MSTRG.195200.92"; exon_number "5";
chr9	StringTie	transcript	34634722	34637824	1000	-	.	gene_id "MSTRG.195200"; transcript_id "MSTRG.195200.93";
chr9	StringTie	exon	34634722	34635162	1000	-	.	gene_id "MSTRG.195200"; transcript_id "MSTRG.195200.93"; exon_number "1";
chr9	StringTie	exon	34635384	34635858	1000	-	.	gene_id "MSTRG.195200"; transcript_id "MSTRG.195200.93"; exon_number "2";
chr9	StringTie	exon	34636997	34637089	1000	-	.	gene_id "MSTRG.195200"; transcript_id "MSTRG.195200.93"; exon_number "3";
chr9	StringTie	exon	34637267	34637420	1000	-	.	gene_id "MSTRG.195200"; transcript_id "MSTRG.195200.93"; exon_number "4";
chr9	StringTie	exon	34637547	34637824	1000	-	.	gene_id "MSTRG.195200"; transcript_id "MSTRG.195200.93"; exon_number "5";
chr9	StringTie	transcript	34634725	34637809	1000	-	.	gene_id "MSTRG.195200"; transcript_id "MSTRG.195200.97";
chr9	StringTie	exon	34634725	34635178	1000	-	.	gene_id "MSTRG.195200"; transcript_id "MSTRG.195200.97"; exon_number "1";
chr9	StringTie	exon	34635316	34635858	1000	-	.	gene_id "MSTRG.195200"; transcript_id "MSTRG.195200.97"; exon_number "2";
chr9	StringTie	exon	34637220	34637420	1000	-	.	gene_id "MSTRG.195200"; transcript_id "MSTRG.195200.97"; exon_number "3";
chr9	StringTie	exon	34637547	34637809	1000	-	.	gene_id "MSTRG.195200"; transcript_id "MSTRG.195200.97"; exon_number "4";
chr9	StringTie	transcript	34634726	34637820	1000	-	.	gene_id "MSTRG.195200"; transcript_id "MSTRG.195200.98";
chr9	StringTie	exon	34634726	34635533	1000	-	.	gene_id "MSTRG.195200"; transcript_id "MSTRG.195200.98"; exon_number "1";
chr9	StringTie	exon	34635801	34635858	1000	-	.	gene_id "MSTRG.195200"; transcript_id "MSTRG.195200.98"; exon_number "2";
chr9	StringTie	exon	34636997	34637112	1000	-	.	gene_id "MSTRG.195200"; transcript_id "MSTRG.195200.98"; exon_number "3";
chr9	StringTie	exon	34637220	34637420	1000	-	.	gene_id "MSTRG.195200"; transcript_id "MSTRG.195200.98"; exon_number "4";
chr9	StringTie	exon	34637547	34637820	1000	-	.	gene_id "MSTRG.195200"; transcript_id "MSTRG.195200.98"; exon_number "5";
chr9	StringTie	transcript	34634746	34637831	1000	-	.	gene_id "MSTRG.195200"; transcript_id "MSTRG.195200.99";
chr9	StringTie	exon	34634746	34635640	1000	-	.	gene_id "MSTRG.195200"; transcript_id "MSTRG.195200.99"; exon_number "1";
chr9	StringTie	exon	34636997	34637089	1000	-	.	gene_id "MSTRG.195200"; transcript_id "MSTRG.195200.99"; exon_number "2";
chr9	StringTie	exon	34637220	34637420	1000	-	.	gene_id "MSTRG.195200"; transcript_id "MSTRG.195200.99"; exon_number "3";
chr9	StringTie	exon	34637555	34637831	1000	-	.	gene_id "MSTRG.195200"; transcript_id "MSTRG.195200.99"; exon_number "4";
chr9	StringTie	transcript	34613546	34614084	1000	+	.	gene_id "MSTRG.195201"; transcript_id "MSTRG.195201.1";
chr9	StringTie	exon	34613546	34613668	1000	+	.	gene_id "MSTRG.195201"; transcript_id "MSTRG.195201.1"; exon_number "1";
chr9	StringTie	exon	34613719	34613893	1000	+	.	gene_id "MSTRG.195201"; transcript_id "MSTRG.195201.1"; exon_number "2";
chr9	StringTie	exon	34614042	34614084	1000	+	.	gene_id "MSTRG.195201"; transcript_id "MSTRG.195201.1"; exon_number "3";
chr9	StringTie	transcript	34653935	34661892	1000	+	.	gene_id "MSTRG.195202"; transcript_id "ENST00000318041"; gene_name "IL11RA"; ref_gene_id "ENSG00000137070";
chr9	StringTie	exon	34653935	34653999	1000	+	.	gene_id "MSTRG.195202"; transcript_id "ENST00000318041"; exon_number "1"; gene_name "IL11RA"; ref_gene_id "ENSG00000137070";
chr9	StringTie	exon	34655218	34655317	1000	+	.	gene_id "MSTRG.195202"; transcript_id "ENST00000318041"; exon_number "2"; gene_name "IL11RA"; ref_gene_id "ENSG00000137070";
chr9	StringTie	exon	34655605	34655665	1000	+	.	gene_id "MSTRG.195202"; transcript_id "ENST00000318041"; exon_number "3"; gene_name "IL11RA"; ref_gene_id "ENSG00000137070";
chr9	StringTie	exon	34656739	34656908	1000	+	.	gene_id "MSTRG.195202"; transcript_id "ENST00000318041"; exon_number "4"; gene_name "IL11RA"; ref_gene_id "ENSG00000137070";
chr9	StringTie	exon	34657035	34657149	1000	+	.	gene_id "MSTRG.195202"; transcript_id "ENST00000318041"; exon_number "5"; gene_name "IL11RA"; ref_gene_id "ENSG00000137070";
chr9	StringTie	exon	34657303	34657335	1000	+	.	gene_id "MSTRG.195202"; transcript_id "ENST00000318041"; exon_number "6"; gene_name "IL11RA"; ref_gene_id "ENSG00000137070";
chr9	StringTie	exon	34657421	34657587	1000	+	.	gene_id "MSTRG.195202"; transcript_id "ENST00000318041"; exon_number "7"; gene_name "IL11RA"; ref_gene_id "ENSG00000137070";
chr9	StringTie	exon	34658520	34658683	1000	+	.	gene_id "MSTRG.195202"; transcript_id "ENST00000318041"; exon_number "8"; gene_name "IL11RA"; ref_gene_id "ENSG00000137070";
chr9	StringTie	exon	34659759	34659900	1000	+	.	gene_id "MSTRG.195202"; transcript_id "ENST00000318041"; exon_number "9"; gene_name "IL11RA"; ref_gene_id "ENSG00000137070";
chr9	StringTie	exon	34660274	34660393	1000	+	.	gene_id "MSTRG.195202"; transcript_id "ENST00000318041"; exon_number "10"; gene_name "IL11RA"; ref_gene_id "ENSG00000137070";
chr9	StringTie	exon	34660504	34660600	1000	+	.	gene_id "MSTRG.195202"; transcript_id "ENST00000318041"; exon_number "11"; gene_name "IL11RA"; ref_gene_id "ENSG00000137070";
chr9	StringTie	exon	34660854	34660936	1000	+	.	gene_id "MSTRG.195202"; transcript_id "ENST00000318041"; exon_number "12"; gene_name "IL11RA"; ref_gene_id "ENSG00000137070";
chr9	StringTie	exon	34661482	34661892	1000	+	.	gene_id "MSTRG.195202"; transcript_id "ENST00000318041"; exon_number "13"; gene_name "IL11RA"; ref_gene_id "ENSG00000137070";
chr9	StringTie	transcript	34646663	34651035	1000	+	.	gene_id "MSTRG.195202"; transcript_id "ENST00000378842"; gene_name "GALT"; ref_gene_id "ENSG00000213930";
chr9	StringTie	exon	34646663	34646786	1000	+	.	gene_id "MSTRG.195202"; transcript_id "ENST00000378842"; exon_number "1"; gene_name "GALT"; ref_gene_id "ENSG00000213930";
chr9	StringTie	exon	34647089	34647258	1000	+	.	gene_id "MSTRG.195202"; transcript_id "ENST00000378842"; exon_number "2"; gene_name "GALT"; ref_gene_id "ENSG00000213930";
chr9	StringTie	exon	34647492	34647567	1000	+	.	gene_id "MSTRG.195202"; transcript_id "ENST00000378842"; exon_number "3"; gene_name "GALT"; ref_gene_id "ENSG00000213930";
chr9	StringTie	exon	34647657	34647705	1000	+	.	gene_id "MSTRG.195202"; transcript_id "ENST00000378842"; exon_number "4"; gene_name "GALT"; ref_gene_id "ENSG00000213930";
chr9	StringTie	exon	34647832	34647961	1000	+	.	gene_id "MSTRG.195202"; transcript_id "ENST00000378842"; exon_number "5"; gene_name "GALT"; ref_gene_id "ENSG00000213930";
chr9	StringTie	exon	34648115	34648171	1000	+	.	gene_id "MSTRG.195202"; transcript_id "ENST00000378842"; exon_number "6"; gene_name "GALT"; ref_gene_id "ENSG00000213930";
chr9	StringTie	exon	34648334	34648456	1000	+	.	gene_id "MSTRG.195202"; transcript_id "ENST00000378842"; exon_number "7"; gene_name "GALT"; ref_gene_id "ENSG00000213930";
chr9	StringTie	exon	34648762	34648894	1000	+	.	gene_id "MSTRG.195202"; transcript_id "ENST00000378842"; exon_number "8"; gene_name "GALT"; ref_gene_id "ENSG00000213930";
chr9	StringTie	exon	34648998	34649081	1000	+	.	gene_id "MSTRG.195202"; transcript_id "ENST00000378842"; exon_number "9"; gene_name "GALT"; ref_gene_id "ENSG00000213930";
chr9	StringTie	exon	34649410	34649564	1000	+	.	gene_id "MSTRG.195202"; transcript_id "ENST00000378842"; exon_number "10"; gene_name "GALT"; ref_gene_id "ENSG00000213930";
chr9	StringTie	exon	34650369	34651035	1000	+	.	gene_id "MSTRG.195202"; transcript_id "ENST00000378842"; exon_number "11"; gene_name "GALT"; ref_gene_id "ENSG00000213930";
chr9	StringTie	transcript	34652192	34661887	1000	+	.	gene_id "MSTRG.195202"; transcript_id "ENST00000441545"; gene_name "IL11RA"; ref_gene_id "ENSG00000137070";
chr9	StringTie	exon	34652192	34652233	1000	+	.	gene_id "MSTRG.195202"; transcript_id "ENST00000441545"; exon_number "1"; gene_name "IL11RA"; ref_gene_id "ENSG00000137070";
chr9	StringTie	exon	34655218	34655317	1000	+	.	gene_id "MSTRG.195202"; transcript_id "ENST00000441545"; exon_number "2"; gene_name "IL11RA"; ref_gene_id "ENSG00000137070";
chr9	StringTie	exon	34655605	34655665	1000	+	.	gene_id "MSTRG.195202"; transcript_id "ENST00000441545"; exon_number "3"; gene_name "IL11RA"; ref_gene_id "ENSG00000137070";
chr9	StringTie	exon	34656739	34656908	1000	+	.	gene_id "MSTRG.195202"; transcript_id "ENST00000441545"; exon_number "4"; gene_name "IL11RA"; ref_gene_id "ENSG00000137070";
chr9	StringTie	exon	34657035	34657149	1000	+	.	gene_id "MSTRG.195202"; transcript_id "ENST00000441545"; exon_number "5"; gene_name "IL11RA"; ref_gene_id "ENSG00000137070";
chr9	StringTie	exon	34657303	34657335	1000	+	.	gene_id "MSTRG.195202"; transcript_id "ENST00000441545"; exon_number "6"; gene_name "IL11RA"; ref_gene_id "ENSG00000137070";
chr9	StringTie	exon	34657421	34657587	1000	+	.	gene_id "MSTRG.195202"; transcript_id "ENST00000441545"; exon_number "7"; gene_name "IL11RA"; ref_gene_id "ENSG00000137070";
chr9	StringTie	exon	34658520	34658683	1000	+	.	gene_id "MSTRG.195202"; transcript_id "ENST00000441545"; exon_number "8"; gene_name "IL11RA"; ref_gene_id "ENSG00000137070";
chr9	StringTie	exon	34659759	34659900	1000	+	.	gene_id "MSTRG.195202"; transcript_id "ENST00000441545"; exon_number "9"; gene_name "IL11RA"; ref_gene_id "ENSG00000137070";
chr9	StringTie	exon	34660274	34660393	1000	+	.	gene_id "MSTRG.195202"; transcript_id "ENST00000441545"; exon_number "10"; gene_name "IL11RA"; ref_gene_id "ENSG00000137070";
chr9	StringTie	exon	34660504	34660600	1000	+	.	gene_id "MSTRG.195202"; transcript_id "ENST00000441545"; exon_number "11"; gene_name "IL11RA"; ref_gene_id "ENSG00000137070";
chr9	StringTie	exon	34660854	34660936	1000	+	.	gene_id "MSTRG.195202"; transcript_id "ENST00000441545"; exon_number "12"; gene_name "IL11RA"; ref_gene_id "ENSG00000137070";
chr9	StringTie	exon	34661482	34661887	1000	+	.	gene_id "MSTRG.195202"; transcript_id "ENST00000441545"; exon_number "13"; gene_name "IL11RA"; ref_gene_id "ENSG00000137070";
chr9	StringTie	transcript	34646589	34650598	1000	+	.	gene_id "MSTRG.195202"; transcript_id "ENST00000450095"; gene_name "GALT"; ref_gene_id "ENSG00000213930";
chr9	StringTie	exon	34646589	34646786	1000	+	.	gene_id "MSTRG.195202"; transcript_id "ENST00000450095"; exon_number "1"; gene_name "GALT"; ref_gene_id "ENSG00000213930";
chr9	StringTie	exon	34647089	34647258	1000	+	.	gene_id "MSTRG.195202"; transcript_id "ENST00000450095"; exon_number "2"; gene_name "GALT"; ref_gene_id "ENSG00000213930";
chr9	StringTie	exon	34647832	34647961	1000	+	.	gene_id "MSTRG.195202"; transcript_id "ENST00000450095"; exon_number "3"; gene_name "GALT"; ref_gene_id "ENSG00000213930";
chr9	StringTie	exon	34648115	34648171	1000	+	.	gene_id "MSTRG.195202"; transcript_id "ENST00000450095"; exon_number "4"; gene_name "GALT"; ref_gene_id "ENSG00000213930";
chr9	StringTie	exon	34648334	34648456	1000	+	.	gene_id "MSTRG.195202"; transcript_id "ENST00000450095"; exon_number "5"; gene_name "GALT"; ref_gene_id "ENSG00000213930";
chr9	StringTie	exon	34648762	34648894	1000	+	.	gene_id "MSTRG.195202"; transcript_id "ENST00000450095"; exon_number "6"; gene_name "GALT"; ref_gene_id "ENSG00000213930";
chr9	StringTie	exon	34648998	34649081	1000	+	.	gene_id "MSTRG.195202"; transcript_id "ENST00000450095"; exon_number "7"; gene_name "GALT"; ref_gene_id "ENSG00000213930";
chr9	StringTie	exon	34649410	34649564	1000	+	.	gene_id "MSTRG.195202"; transcript_id "ENST00000450095"; exon_number "8"; gene_name "GALT"; ref_gene_id "ENSG00000213930";
chr9	StringTie	exon	34650369	34650598	1000	+	.	gene_id "MSTRG.195202"; transcript_id "ENST00000450095"; exon_number "9"; gene_name "GALT"; ref_gene_id "ENSG00000213930";
chr9	StringTie	transcript	34646668	34648171	1000	+	.	gene_id "MSTRG.195202"; transcript_id "ENST00000465543"; gene_name "GALT"; ref_gene_id "ENSG00000213930";
chr9	StringTie	exon	34646668	34647258	1000	+	.	gene_id "MSTRG.195202"; transcript_id "ENST00000465543"; exon_number "1"; gene_name "GALT"; ref_gene_id "ENSG00000213930";
chr9	StringTie	exon	34647492	34647567	1000	+	.	gene_id "MSTRG.195202"; transcript_id "ENST00000465543"; exon_number "2"; gene_name "GALT"; ref_gene_id "ENSG00000213930";
chr9	StringTie	exon	34647657	34647705	1000	+	.	gene_id "MSTRG.195202"; transcript_id "ENST00000465543"; exon_number "3"; gene_name "GALT"; ref_gene_id "ENSG00000213930";
chr9	StringTie	exon	34647832	34647961	1000	+	.	gene_id "MSTRG.195202"; transcript_id "ENST00000465543"; exon_number "4"; gene_name "GALT"; ref_gene_id "ENSG00000213930";
chr9	StringTie	exon	34648115	34648171	1000	+	.	gene_id "MSTRG.195202"; transcript_id "ENST00000465543"; exon_number "5"; gene_name "GALT"; ref_gene_id "ENSG00000213930";
chr9	StringTie	transcript	34659886	34661655	1000	+	.	gene_id "MSTRG.195202"; transcript_id "ENST00000466082"; gene_name "IL11RA"; ref_gene_id "ENSG00000137070";
chr9	StringTie	exon	34659886	34659900	1000	+	.	gene_id "MSTRG.195202"; transcript_id "ENST00000466082"; exon_number "1"; gene_name "IL11RA"; ref_gene_id "ENSG00000137070";
chr9	StringTie	exon	34660274	34660393	1000	+	.	gene_id "MSTRG.195202"; transcript_id "ENST00000466082"; exon_number "2"; gene_name "IL11RA"; ref_gene_id "ENSG00000137070";
chr9	StringTie	exon	34660504	34660600	1000	+	.	gene_id "MSTRG.195202"; transcript_id "ENST00000466082"; exon_number "3"; gene_name "IL11RA"; ref_gene_id "ENSG00000137070";
chr9	StringTie	exon	34660804	34660936	1000	+	.	gene_id "MSTRG.195202"; transcript_id "ENST00000466082"; exon_number "4"; gene_name "IL11RA"; ref_gene_id "ENSG00000137070";
chr9	StringTie	exon	34661482	34661655	1000	+	.	gene_id "MSTRG.195202"; transcript_id "ENST00000466082"; exon_number "5"; gene_name "IL11RA"; ref_gene_id "ENSG00000137070";
chr9	StringTie	transcript	34646633	34647517	1000	+	.	gene_id "MSTRG.195202"; transcript_id "ENST00000468099"; gene_name "GALT"; ref_gene_id "ENSG00000213930";
chr9	StringTie	exon	34646633	34646786	1000	+	.	gene_id "MSTRG.195202"; transcript_id "ENST00000468099"; exon_number "1"; gene_name "GALT"; ref_gene_id "ENSG00000213930";
chr9	StringTie	exon	34647121	34647517	1000	+	.	gene_id "MSTRG.195202"; transcript_id "ENST00000468099"; exon_number "2"; gene_name "GALT"; ref_gene_id "ENSG00000213930";
chr9	StringTie	transcript	34646664	34648486	1000	+	.	gene_id "MSTRG.195202"; transcript_id "ENST00000472111"; gene_name "GALT"; ref_gene_id "ENSG00000213930";
chr9	StringTie	exon	34646664	34646786	1000	+	.	gene_id "MSTRG.195202"; transcript_id "ENST00000472111"; exon_number "1"; gene_name "GALT"; ref_gene_id "ENSG00000213930";
chr9	StringTie	exon	34647089	34647258	1000	+	.	gene_id "MSTRG.195202"; transcript_id "ENST00000472111"; exon_number "2"; gene_name "GALT"; ref_gene_id "ENSG00000213930";
chr9	StringTie	exon	34647492	34647961	1000	+	.	gene_id "MSTRG.195202"; transcript_id "ENST00000472111"; exon_number "3"; gene_name "GALT"; ref_gene_id "ENSG00000213930";
chr9	StringTie	exon	34648115	34648171	1000	+	.	gene_id "MSTRG.195202"; transcript_id "ENST00000472111"; exon_number "4"; gene_name "GALT"; ref_gene_id "ENSG00000213930";
chr9	StringTie	exon	34648334	34648486	1000	+	.	gene_id "MSTRG.195202"; transcript_id "ENST00000472111"; exon_number "5"; gene_name "GALT"; ref_gene_id "ENSG00000213930";
chr9	StringTie	transcript	34646638	34648894	1000	+	.	gene_id "MSTRG.195202"; transcript_id "ENST00000473506"; gene_name "GALT"; ref_gene_id "ENSG00000213930";
chr9	StringTie	exon	34646638	34646786	1000	+	.	gene_id "MSTRG.195202"; transcript_id "ENST00000473506"; exon_number "1"; gene_name "GALT"; ref_gene_id "ENSG00000213930";
chr9	StringTie	exon	34647089	34647258	1000	+	.	gene_id "MSTRG.195202"; transcript_id "ENST00000473506"; exon_number "2"; gene_name "GALT"; ref_gene_id "ENSG00000213930";
chr9	StringTie	exon	34647541	34647567	1000	+	.	gene_id "MSTRG.195202"; transcript_id "ENST00000473506"; exon_number "3"; gene_name "GALT"; ref_gene_id "ENSG00000213930";
chr9	StringTie	exon	34647657	34647705	1000	+	.	gene_id "MSTRG.195202"; transcript_id "ENST00000473506"; exon_number "4"; gene_name "GALT"; ref_gene_id "ENSG00000213930";
chr9	StringTie	exon	34647832	34647961	1000	+	.	gene_id "MSTRG.195202"; transcript_id "ENST00000473506"; exon_number "5"; gene_name "GALT"; ref_gene_id "ENSG00000213930";
chr9	StringTie	exon	34648115	34648171	1000	+	.	gene_id "MSTRG.195202"; transcript_id "ENST00000473506"; exon_number "6"; gene_name "GALT"; ref_gene_id "ENSG00000213930";
chr9	StringTie	exon	34648334	34648456	1000	+	.	gene_id "MSTRG.195202"; transcript_id "ENST00000473506"; exon_number "7"; gene_name "GALT"; ref_gene_id "ENSG00000213930";
chr9	StringTie	exon	34648762	34648894	1000	+	.	gene_id "MSTRG.195202"; transcript_id "ENST00000473506"; exon_number "8"; gene_name "GALT"; ref_gene_id "ENSG00000213930";
chr9	StringTie	transcript	34646658	34648828	1000	+	.	gene_id "MSTRG.195202"; transcript_id "ENST00000473529"; gene_name "GALT"; ref_gene_id "ENSG00000213930";
chr9	StringTie	exon	34646658	34646786	1000	+	.	gene_id "MSTRG.195202"; transcript_id "ENST00000473529"; exon_number "1"; gene_name "GALT"; ref_gene_id "ENSG00000213930";
chr9	StringTie	exon	34647089	34647258	1000	+	.	gene_id "MSTRG.195202"; transcript_id "ENST00000473529"; exon_number "2"; gene_name "GALT"; ref_gene_id "ENSG00000213930";
chr9	StringTie	exon	34647492	34647705	1000	+	.	gene_id "MSTRG.195202"; transcript_id "ENST00000473529"; exon_number "3"; gene_name "GALT"; ref_gene_id "ENSG00000213930";
chr9	StringTie	exon	34647832	34647961	1000	+	.	gene_id "MSTRG.195202"; transcript_id "ENST00000473529"; exon_number "4"; gene_name "GALT"; ref_gene_id "ENSG00000213930";
chr9	StringTie	exon	34648092	34648171	1000	+	.	gene_id "MSTRG.195202"; transcript_id "ENST00000473529"; exon_number "5"; gene_name "GALT"; ref_gene_id "ENSG00000213930";
chr9	StringTie	exon	34648334	34648456	1000	+	.	gene_id "MSTRG.195202"; transcript_id "ENST00000473529"; exon_number "6"; gene_name "GALT"; ref_gene_id "ENSG00000213930";
chr9	StringTie	exon	34648762	34648828	1000	+	.	gene_id "MSTRG.195202"; transcript_id "ENST00000473529"; exon_number "7"; gene_name "GALT"; ref_gene_id "ENSG00000213930";
chr9	StringTie	transcript	34653942	34656820	1000	+	.	gene_id "MSTRG.195202"; transcript_id "ENST00000478308"; gene_name "IL11RA"; ref_gene_id "ENSG00000137070";
chr9	StringTie	exon	34653942	34653999	1000	+	.	gene_id "MSTRG.195202"; transcript_id "ENST00000478308"; exon_number "1"; gene_name "IL11RA"; ref_gene_id "ENSG00000137070";
chr9	StringTie	exon	34655218	34655665	1000	+	.	gene_id "MSTRG.195202"; transcript_id "ENST00000478308"; exon_number "2"; gene_name "IL11RA"; ref_gene_id "ENSG00000137070";
chr9	StringTie	exon	34656739	34656820	1000	+	.	gene_id "MSTRG.195202"; transcript_id "ENST00000478308"; exon_number "3"; gene_name "IL11RA"; ref_gene_id "ENSG00000137070";
chr9	StringTie	transcript	34655218	34657517	1000	+	.	gene_id "MSTRG.195202"; transcript_id "ENST00000478802"; gene_name "IL11RA"; ref_gene_id "ENSG00000137070";
chr9	StringTie	exon	34655218	34655317	1000	+	.	gene_id "MSTRG.195202"; transcript_id "ENST00000478802"; exon_number "1"; gene_name "IL11RA"; ref_gene_id "ENSG00000137070";
chr9	StringTie	exon	34655605	34655665	1000	+	.	gene_id "MSTRG.195202"; transcript_id "ENST00000478802"; exon_number "2"; gene_name "IL11RA"; ref_gene_id "ENSG00000137070";
chr9	StringTie	exon	34656739	34656908	1000	+	.	gene_id "MSTRG.195202"; transcript_id "ENST00000478802"; exon_number "3"; gene_name "IL11RA"; ref_gene_id "ENSG00000137070";
chr9	StringTie	exon	34657035	34657118	1000	+	.	gene_id "MSTRG.195202"; transcript_id "ENST00000478802"; exon_number "4"; gene_name "IL11RA"; ref_gene_id "ENSG00000137070";
chr9	StringTie	exon	34657314	34657335	1000	+	.	gene_id "MSTRG.195202"; transcript_id "ENST00000478802"; exon_number "5"; gene_name "IL11RA"; ref_gene_id "ENSG00000137070";
chr9	StringTie	exon	34657421	34657517	1000	+	.	gene_id "MSTRG.195202"; transcript_id "ENST00000478802"; exon_number "6"; gene_name "IL11RA"; ref_gene_id "ENSG00000137070";
chr9	StringTie	transcript	34646845	34648376	1000	+	.	gene_id "MSTRG.195202"; transcript_id "ENST00000485531"; gene_name "GALT"; ref_gene_id "ENSG00000213930";
chr9	StringTie	exon	34646845	34646919	1000	+	.	gene_id "MSTRG.195202"; transcript_id "ENST00000485531"; exon_number "1"; gene_name "GALT"; ref_gene_id "ENSG00000213930";
chr9	StringTie	exon	34647089	34648171	1000	+	.	gene_id "MSTRG.195202"; transcript_id "ENST00000485531"; exon_number "2"; gene_name "GALT"; ref_gene_id "ENSG00000213930";
chr9	StringTie	exon	34648334	34648376	1000	+	.	gene_id "MSTRG.195202"; transcript_id "ENST00000485531"; exon_number "3"; gene_name "GALT"; ref_gene_id "ENSG00000213930";
chr9	StringTie	transcript	34646679	34648826	1000	+	.	gene_id "MSTRG.195202"; transcript_id "ENST00000487381"; gene_name "GALT"; ref_gene_id "ENSG00000213930";
chr9	StringTie	exon	34646679	34646786	1000	+	.	gene_id "MSTRG.195202"; transcript_id "ENST00000487381"; exon_number "1"; gene_name "GALT"; ref_gene_id "ENSG00000213930";
chr9	StringTie	exon	34647089	34647567	1000	+	.	gene_id "MSTRG.195202"; transcript_id "ENST00000487381"; exon_number "2"; gene_name "GALT"; ref_gene_id "ENSG00000213930";
chr9	StringTie	exon	34647657	34647961	1000	+	.	gene_id "MSTRG.195202"; transcript_id "ENST00000487381"; exon_number "3"; gene_name "GALT"; ref_gene_id "ENSG00000213930";
chr9	StringTie	exon	34648115	34648171	1000	+	.	gene_id "MSTRG.195202"; transcript_id "ENST00000487381"; exon_number "4"; gene_name "GALT"; ref_gene_id "ENSG00000213930";
chr9	StringTie	exon	34648334	34648826	1000	+	.	gene_id "MSTRG.195202"; transcript_id "ENST00000487381"; exon_number "5"; gene_name "GALT"; ref_gene_id "ENSG00000213930";
chr9	StringTie	transcript	34648922	34650583	1000	+	.	gene_id "MSTRG.195202"; transcript_id "ENST00000488412"; gene_name "GALT"; ref_gene_id "ENSG00000213930";
chr9	StringTie	exon	34648922	34649564	1000	+	.	gene_id "MSTRG.195202"; transcript_id "ENST00000488412"; exon_number "1"; gene_name "GALT"; ref_gene_id "ENSG00000213930";
chr9	StringTie	exon	34650369	34650583	1000	+	.	gene_id "MSTRG.195202"; transcript_id "ENST00000488412"; exon_number "2"; gene_name "GALT"; ref_gene_id "ENSG00000213930";
chr9	StringTie	transcript	34646675	34650116	1000	+	.	gene_id "MSTRG.195202"; transcript_id "ENST00000489643"; gene_name "GALT"; ref_gene_id "ENSG00000213930";
chr9	StringTie	exon	34646675	34646786	1000	+	.	gene_id "MSTRG.195202"; transcript_id "ENST00000489643"; exon_number "1"; gene_name "GALT"; ref_gene_id "ENSG00000213930";
chr9	StringTie	exon	34647089	34647258	1000	+	.	gene_id "MSTRG.195202"; transcript_id "ENST00000489643"; exon_number "2"; gene_name "GALT"; ref_gene_id "ENSG00000213930";
chr9	StringTie	exon	34648115	34648171	1000	+	.	gene_id "MSTRG.195202"; transcript_id "ENST00000489643"; exon_number "3"; gene_name "GALT"; ref_gene_id "ENSG00000213930";
chr9	StringTie	exon	34648334	34648894	1000	+	.	gene_id "MSTRG.195202"; transcript_id "ENST00000489643"; exon_number "4"; gene_name "GALT"; ref_gene_id "ENSG00000213930";
chr9	StringTie	exon	34648998	34650116	1000	+	.	gene_id "MSTRG.195202"; transcript_id "ENST00000489643"; exon_number "5"; gene_name "GALT"; ref_gene_id "ENSG00000213930";
chr9	StringTie	transcript	34652200	34658561	1000	+	.	gene_id "MSTRG.195202"; transcript_id "ENST00000553620"; gene_name "IL11RA"; ref_gene_id "ENSG00000137070";
chr9	StringTie	exon	34652200	34652233	1000	+	.	gene_id "MSTRG.195202"; transcript_id "ENST00000553620"; exon_number "1"; gene_name "IL11RA"; ref_gene_id "ENSG00000137070";
chr9	StringTie	exon	34655218	34655317	1000	+	.	gene_id "MSTRG.195202"; transcript_id "ENST00000553620"; exon_number "2"; gene_name "IL11RA"; ref_gene_id "ENSG00000137070";
chr9	StringTie	exon	34657035	34657149	1000	+	.	gene_id "MSTRG.195202"; transcript_id "ENST00000553620"; exon_number "3"; gene_name "IL11RA"; ref_gene_id "ENSG00000137070";
chr9	StringTie	exon	34657303	34657335	1000	+	.	gene_id "MSTRG.195202"; transcript_id "ENST00000553620"; exon_number "4"; gene_name "IL11RA"; ref_gene_id "ENSG00000137070";
chr9	StringTie	exon	34657421	34657587	1000	+	.	gene_id "MSTRG.195202"; transcript_id "ENST00000553620"; exon_number "5"; gene_name "IL11RA"; ref_gene_id "ENSG00000137070";
chr9	StringTie	exon	34658520	34658561	1000	+	.	gene_id "MSTRG.195202"; transcript_id "ENST00000553620"; exon_number "6"; gene_name "IL11RA"; ref_gene_id "ENSG00000137070";
chr9	StringTie	transcript	34655412	34656950	1000	+	.	gene_id "MSTRG.195202"; transcript_id "ENST00000553969"; gene_name "IL11RA"; ref_gene_id "ENSG00000137070";
chr9	StringTie	exon	34655412	34655665	1000	+	.	gene_id "MSTRG.195202"; transcript_id "ENST00000553969"; exon_number "1"; gene_name "IL11RA"; ref_gene_id "ENSG00000137070";
chr9	StringTie	exon	34656739	34656950	1000	+	.	gene_id "MSTRG.195202"; transcript_id "ENST00000553969"; exon_number "2"; gene_name "IL11RA"; ref_gene_id "ENSG00000137070";
chr9	StringTie	transcript	34646677	34649022	1000	+	.	gene_id "MSTRG.195202"; transcript_id "ENST00000554085"; gene_name "GALT"; ref_gene_id "ENSG00000213930";
chr9	StringTie	exon	34646677	34646786	1000	+	.	gene_id "MSTRG.195202"; transcript_id "ENST00000554085"; exon_number "1"; gene_name "GALT"; ref_gene_id "ENSG00000213930";
chr9	StringTie	exon	34647089	34647258	1000	+	.	gene_id "MSTRG.195202"; transcript_id "ENST00000554085"; exon_number "2"; gene_name "GALT"; ref_gene_id "ENSG00000213930";
chr9	StringTie	exon	34647475	34647567	1000	+	.	gene_id "MSTRG.195202"; transcript_id "ENST00000554085"; exon_number "3"; gene_name "GALT"; ref_gene_id "ENSG00000213930";
chr9	StringTie	exon	34647657	34647705	1000	+	.	gene_id "MSTRG.195202"; transcript_id "ENST00000554085"; exon_number "4"; gene_name "GALT"; ref_gene_id "ENSG00000213930";
chr9	StringTie	exon	34647832	34647961	1000	+	.	gene_id "MSTRG.195202"; transcript_id "ENST00000554085"; exon_number "5"; gene_name "GALT"; ref_gene_id "ENSG00000213930";
chr9	StringTie	exon	34648115	34648171	1000	+	.	gene_id "MSTRG.195202"; transcript_id "ENST00000554085"; exon_number "6"; gene_name "GALT"; ref_gene_id "ENSG00000213930";
chr9	StringTie	exon	34648334	34648456	1000	+	.	gene_id "MSTRG.195202"; transcript_id "ENST00000554085"; exon_number "7"; gene_name "GALT"; ref_gene_id "ENSG00000213930";
chr9	StringTie	exon	34648762	34648894	1000	+	.	gene_id "MSTRG.195202"; transcript_id "ENST00000554085"; exon_number "8"; gene_name "GALT"; ref_gene_id "ENSG00000213930";
chr9	StringTie	exon	34648998	34649022	1000	+	.	gene_id "MSTRG.195202"; transcript_id "ENST00000554085"; exon_number "9"; gene_name "GALT"; ref_gene_id "ENSG00000213930";
chr9	StringTie	transcript	34646652	34648381	1000	+	.	gene_id "MSTRG.195202"; transcript_id "ENST00000554139"; gene_name "GALT"; ref_gene_id "ENSG00000213930";
chr9	StringTie	exon	34646652	34646786	1000	+	.	gene_id "MSTRG.195202"; transcript_id "ENST00000554139"; exon_number "1"; gene_name "GALT"; ref_gene_id "ENSG00000213930";
chr9	StringTie	exon	34647089	34647258	1000	+	.	gene_id "MSTRG.195202"; transcript_id "ENST00000554139"; exon_number "2"; gene_name "GALT"; ref_gene_id "ENSG00000213930";
chr9	StringTie	exon	34647492	34647567	1000	+	.	gene_id "MSTRG.195202"; transcript_id "ENST00000554139"; exon_number "3"; gene_name "GALT"; ref_gene_id "ENSG00000213930";
chr9	StringTie	exon	34647657	34647961	1000	+	.	gene_id "MSTRG.195202"; transcript_id "ENST00000554139"; exon_number "4"; gene_name "GALT"; ref_gene_id "ENSG00000213930";
chr9	StringTie	exon	34648048	34648171	1000	+	.	gene_id "MSTRG.195202"; transcript_id "ENST00000554139"; exon_number "5"; gene_name "GALT"; ref_gene_id "ENSG00000213930";
chr9	StringTie	exon	34648334	34648381	1000	+	.	gene_id "MSTRG.195202"; transcript_id "ENST00000554139"; exon_number "6"; gene_name "GALT"; ref_gene_id "ENSG00000213930";
chr9	StringTie	transcript	34646789	34647849	1000	+	.	gene_id "MSTRG.195202"; transcript_id "ENST00000554330"; gene_name "GALT"; ref_gene_id "ENSG00000213930";
chr9	StringTie	exon	34646789	34646867	1000	+	.	gene_id "MSTRG.195202"; transcript_id "ENST00000554330"; exon_number "1"; gene_name "GALT"; ref_gene_id "ENSG00000213930";
chr9	StringTie	exon	34647089	34647258	1000	+	.	gene_id "MSTRG.195202"; transcript_id "ENST00000554330"; exon_number "2"; gene_name "GALT"; ref_gene_id "ENSG00000213930";
chr9	StringTie	exon	34647541	34647849	1000	+	.	gene_id "MSTRG.195202"; transcript_id "ENST00000554330"; exon_number "3"; gene_name "GALT"; ref_gene_id "ENSG00000213930";
chr9	StringTie	transcript	34646636	34650529	1000	+	.	gene_id "MSTRG.195202"; transcript_id "ENST00000554550"; gene_name "GALT"; ref_gene_id "ENSG00000213930";
chr9	StringTie	exon	34646636	34646786	1000	+	.	gene_id "MSTRG.195202"; transcript_id "ENST00000554550"; exon_number "1"; gene_name "GALT"; ref_gene_id "ENSG00000213930";
chr9	StringTie	exon	34647089	34647258	1000	+	.	gene_id "MSTRG.195202"; transcript_id "ENST00000554550"; exon_number "2"; gene_name "GALT"; ref_gene_id "ENSG00000213930";
chr9	StringTie	exon	34647832	34647961	1000	+	.	gene_id "MSTRG.195202"; transcript_id "ENST00000554550"; exon_number "3"; gene_name "GALT"; ref_gene_id "ENSG00000213930";
chr9	StringTie	exon	34648115	34648171	1000	+	.	gene_id "MSTRG.195202"; transcript_id "ENST00000554550"; exon_number "4"; gene_name "GALT"; ref_gene_id "ENSG00000213930";
chr9	StringTie	exon	34648334	34648456	1000	+	.	gene_id "MSTRG.195202"; transcript_id "ENST00000554550"; exon_number "5"; gene_name "GALT"; ref_gene_id "ENSG00000213930";
chr9	StringTie	exon	34648762	34648894	1000	+	.	gene_id "MSTRG.195202"; transcript_id "ENST00000554550"; exon_number "6"; gene_name "GALT"; ref_gene_id "ENSG00000213930";
chr9	StringTie	exon	34648998	34649081	1000	+	.	gene_id "MSTRG.195202"; transcript_id "ENST00000554550"; exon_number "7"; gene_name "GALT"; ref_gene_id "ENSG00000213930";
chr9	StringTie	exon	34649410	34649564	1000	+	.	gene_id "MSTRG.195202"; transcript_id "ENST00000554550"; exon_number "8"; gene_name "GALT"; ref_gene_id "ENSG00000213930";
chr9	StringTie	exon	34650369	34650529	1000	+	.	gene_id "MSTRG.195202"; transcript_id "ENST00000554550"; exon_number "9"; gene_name "GALT"; ref_gene_id "ENSG00000213930";
chr9	StringTie	transcript	34646681	34650549	1000	+	.	gene_id "MSTRG.195202"; transcript_id "ENST00000554638"; gene_name "GALT"; ref_gene_id "ENSG00000213930";
chr9	StringTie	exon	34646681	34646786	1000	+	.	gene_id "MSTRG.195202"; transcript_id "ENST00000554638"; exon_number "1"; gene_name "GALT"; ref_gene_id "ENSG00000213930";
chr9	StringTie	exon	34647089	34647961	1000	+	.	gene_id "MSTRG.195202"; transcript_id "ENST00000554638"; exon_number "2"; gene_name "GALT"; ref_gene_id "ENSG00000213930";
chr9	StringTie	exon	34648115	34648171	1000	+	.	gene_id "MSTRG.195202"; transcript_id "ENST00000554638"; exon_number "3"; gene_name "GALT"; ref_gene_id "ENSG00000213930";
chr9	StringTie	exon	34648334	34648456	1000	+	.	gene_id "MSTRG.195202"; transcript_id "ENST00000554638"; exon_number "4"; gene_name "GALT"; ref_gene_id "ENSG00000213930";
chr9	StringTie	exon	34648762	34648894	1000	+	.	gene_id "MSTRG.195202"; transcript_id "ENST00000554638"; exon_number "5"; gene_name "GALT"; ref_gene_id "ENSG00000213930";
chr9	StringTie	exon	34648998	34649081	1000	+	.	gene_id "MSTRG.195202"; transcript_id "ENST00000554638"; exon_number "6"; gene_name "GALT"; ref_gene_id "ENSG00000213930";
chr9	StringTie	exon	34649410	34649564	1000	+	.	gene_id "MSTRG.195202"; transcript_id "ENST00000554638"; exon_number "7"; gene_name "GALT"; ref_gene_id "ENSG00000213930";
chr9	StringTie	exon	34650369	34650549	1000	+	.	gene_id "MSTRG.195202"; transcript_id "ENST00000554638"; exon_number "8"; gene_name "GALT"; ref_gene_id "ENSG00000213930";
chr9	StringTie	transcript	34646675	34648375	1000	+	.	gene_id "MSTRG.195202"; transcript_id "ENST00000554897"; gene_name "GALT"; ref_gene_id "ENSG00000213930";
chr9	StringTie	exon	34646675	34646786	1000	+	.	gene_id "MSTRG.195202"; transcript_id "ENST00000554897"; exon_number "1"; gene_name "GALT"; ref_gene_id "ENSG00000213930";
chr9	StringTie	exon	34647089	34647258	1000	+	.	gene_id "MSTRG.195202"; transcript_id "ENST00000554897"; exon_number "2"; gene_name "GALT"; ref_gene_id "ENSG00000213930";
chr9	StringTie	exon	34647832	34647961	1000	+	.	gene_id "MSTRG.195202"; transcript_id "ENST00000554897"; exon_number "3"; gene_name "GALT"; ref_gene_id "ENSG00000213930";
chr9	StringTie	exon	34648048	34648171	1000	+	.	gene_id "MSTRG.195202"; transcript_id "ENST00000554897"; exon_number "4"; gene_name "GALT"; ref_gene_id "ENSG00000213930";
chr9	StringTie	exon	34648334	34648375	1000	+	.	gene_id "MSTRG.195202"; transcript_id "ENST00000554897"; exon_number "5"; gene_name "GALT"; ref_gene_id "ENSG00000213930";
chr9	StringTie	transcript	34646675	34648389	1000	+	.	gene_id "MSTRG.195202"; transcript_id "ENST00000554944"; gene_name "GALT"; ref_gene_id "ENSG00000213930";
chr9	StringTie	exon	34646675	34646786	1000	+	.	gene_id "MSTRG.195202"; transcript_id "ENST00000554944"; exon_number "1"; gene_name "GALT"; ref_gene_id "ENSG00000213930";
chr9	StringTie	exon	34647089	34647258	1000	+	.	gene_id "MSTRG.195202"; transcript_id "ENST00000554944"; exon_number "2"; gene_name "GALT"; ref_gene_id "ENSG00000213930";
chr9	StringTie	exon	34647541	34648171	1000	+	.	gene_id "MSTRG.195202"; transcript_id "ENST00000554944"; exon_number "3"; gene_name "GALT"; ref_gene_id "ENSG00000213930";
chr9	StringTie	exon	34648334	34648389	1000	+	.	gene_id "MSTRG.195202"; transcript_id "ENST00000554944"; exon_number "4"; gene_name "GALT"; ref_gene_id "ENSG00000213930";
chr9	StringTie	transcript	34650702	34661881	1000	+	.	gene_id "MSTRG.195202"; transcript_id "ENST00000555003"; gene_name "IL11RA"; ref_gene_id "ENSG00000137070";
chr9	StringTie	exon	34650702	34652057	1000	+	.	gene_id "MSTRG.195202"; transcript_id "ENST00000555003"; exon_number "1"; gene_name "IL11RA"; ref_gene_id "ENSG00000137070";
chr9	StringTie	exon	34655218	34655317	1000	+	.	gene_id "MSTRG.195202"; transcript_id "ENST00000555003"; exon_number "2"; gene_name "IL11RA"; ref_gene_id "ENSG00000137070";
chr9	StringTie	exon	34655605	34655665	1000	+	.	gene_id "MSTRG.195202"; transcript_id "ENST00000555003"; exon_number "3"; gene_name "IL11RA"; ref_gene_id "ENSG00000137070";
chr9	StringTie	exon	34656739	34656908	1000	+	.	gene_id "MSTRG.195202"; transcript_id "ENST00000555003"; exon_number "4"; gene_name "IL11RA"; ref_gene_id "ENSG00000137070";
chr9	StringTie	exon	34657035	34657149	1000	+	.	gene_id "MSTRG.195202"; transcript_id "ENST00000555003"; exon_number "5"; gene_name "IL11RA"; ref_gene_id "ENSG00000137070";
chr9	StringTie	exon	34657303	34657335	1000	+	.	gene_id "MSTRG.195202"; transcript_id "ENST00000555003"; exon_number "6"; gene_name "IL11RA"; ref_gene_id "ENSG00000137070";
chr9	StringTie	exon	34657421	34657587	1000	+	.	gene_id "MSTRG.195202"; transcript_id "ENST00000555003"; exon_number "7"; gene_name "IL11RA"; ref_gene_id "ENSG00000137070";
chr9	StringTie	exon	34658520	34658683	1000	+	.	gene_id "MSTRG.195202"; transcript_id "ENST00000555003"; exon_number "8"; gene_name "IL11RA"; ref_gene_id "ENSG00000137070";
chr9	StringTie	exon	34659759	34659900	1000	+	.	gene_id "MSTRG.195202"; transcript_id "ENST00000555003"; exon_number "9"; gene_name "IL11RA"; ref_gene_id "ENSG00000137070";
chr9	StringTie	exon	34660274	34660393	1000	+	.	gene_id "MSTRG.195202"; transcript_id "ENST00000555003"; exon_number "10"; gene_name "IL11RA"; ref_gene_id "ENSG00000137070";
chr9	StringTie	exon	34660504	34660600	1000	+	.	gene_id "MSTRG.195202"; transcript_id "ENST00000555003"; exon_number "11"; gene_name "IL11RA"; ref_gene_id "ENSG00000137070";
chr9	StringTie	exon	34660854	34660936	1000	+	.	gene_id "MSTRG.195202"; transcript_id "ENST00000555003"; exon_number "12"; gene_name "IL11RA"; ref_gene_id "ENSG00000137070";
chr9	StringTie	exon	34661482	34661881	1000	+	.	gene_id "MSTRG.195202"; transcript_id "ENST00000555003"; exon_number "13"; gene_name "IL11RA"; ref_gene_id "ENSG00000137070";
chr9	StringTie	transcript	34646675	34650282	1000	+	.	gene_id "MSTRG.195202"; transcript_id "ENST00000555020"; gene_name "GALT"; ref_gene_id "ENSG00000213930";
chr9	StringTie	exon	34646675	34646786	1000	+	.	gene_id "MSTRG.195202"; transcript_id "ENST00000555020"; exon_number "1"; gene_name "GALT"; ref_gene_id "ENSG00000213930";
chr9	StringTie	exon	34647089	34647258	1000	+	.	gene_id "MSTRG.195202"; transcript_id "ENST00000555020"; exon_number "2"; gene_name "GALT"; ref_gene_id "ENSG00000213930";
chr9	StringTie	exon	34647492	34647567	1000	+	.	gene_id "MSTRG.195202"; transcript_id "ENST00000555020"; exon_number "3"; gene_name "GALT"; ref_gene_id "ENSG00000213930";
chr9	StringTie	exon	34647657	34647961	1000	+	.	gene_id "MSTRG.195202"; transcript_id "ENST00000555020"; exon_number "4"; gene_name "GALT"; ref_gene_id "ENSG00000213930";
chr9	StringTie	exon	34648115	34648171	1000	+	.	gene_id "MSTRG.195202"; transcript_id "ENST00000555020"; exon_number "5"; gene_name "GALT"; ref_gene_id "ENSG00000213930";
chr9	StringTie	exon	34648334	34648894	1000	+	.	gene_id "MSTRG.195202"; transcript_id "ENST00000555020"; exon_number "6"; gene_name "GALT"; ref_gene_id "ENSG00000213930";
chr9	StringTie	exon	34648998	34650282	1000	+	.	gene_id "MSTRG.195202"; transcript_id "ENST00000555020"; exon_number "7"; gene_name "GALT"; ref_gene_id "ENSG00000213930";
chr9	StringTie	transcript	34646782	34649130	1000	+	.	gene_id "MSTRG.195202"; transcript_id "ENST00000555086"; gene_name "GALT"; ref_gene_id "ENSG00000213930";
chr9	StringTie	exon	34646782	34646867	1000	+	.	gene_id "MSTRG.195202"; transcript_id "ENST00000555086"; exon_number "1"; gene_name "GALT"; ref_gene_id "ENSG00000213930";
chr9	StringTie	exon	34647089	34647258	1000	+	.	gene_id "MSTRG.195202"; transcript_id "ENST00000555086"; exon_number "2"; gene_name "GALT"; ref_gene_id "ENSG00000213930";
chr9	StringTie	exon	34647492	34647567	1000	+	.	gene_id "MSTRG.195202"; transcript_id "ENST00000555086"; exon_number "3"; gene_name "GALT"; ref_gene_id "ENSG00000213930";
chr9	StringTie	exon	34647657	34647705	1000	+	.	gene_id "MSTRG.195202"; transcript_id "ENST00000555086"; exon_number "4"; gene_name "GALT"; ref_gene_id "ENSG00000213930";
chr9	StringTie	exon	34647832	34647961	1000	+	.	gene_id "MSTRG.195202"; transcript_id "ENST00000555086"; exon_number "5"; gene_name "GALT"; ref_gene_id "ENSG00000213930";
chr9	StringTie	exon	34648115	34648171	1000	+	.	gene_id "MSTRG.195202"; transcript_id "ENST00000555086"; exon_number "6"; gene_name "GALT"; ref_gene_id "ENSG00000213930";
chr9	StringTie	exon	34648334	34648456	1000	+	.	gene_id "MSTRG.195202"; transcript_id "ENST00000555086"; exon_number "7"; gene_name "GALT"; ref_gene_id "ENSG00000213930";
chr9	StringTie	exon	34648762	34649130	1000	+	.	gene_id "MSTRG.195202"; transcript_id "ENST00000555086"; exon_number "8"; gene_name "GALT"; ref_gene_id "ENSG00000213930";
chr9	StringTie	transcript	34646696	34648637	1000	+	.	gene_id "MSTRG.195202"; transcript_id "ENST00000555214"; gene_name "GALT"; ref_gene_id "ENSG00000213930";
chr9	StringTie	exon	34646696	34646786	1000	+	.	gene_id "MSTRG.195202"; transcript_id "ENST00000555214"; exon_number "1"; gene_name "GALT"; ref_gene_id "ENSG00000213930";
chr9	StringTie	exon	34647089	34647258	1000	+	.	gene_id "MSTRG.195202"; transcript_id "ENST00000555214"; exon_number "2"; gene_name "GALT"; ref_gene_id "ENSG00000213930";
chr9	StringTie	exon	34648048	34648171	1000	+	.	gene_id "MSTRG.195202"; transcript_id "ENST00000555214"; exon_number "3"; gene_name "GALT"; ref_gene_id "ENSG00000213930";
chr9	StringTie	exon	34648334	34648637	1000	+	.	gene_id "MSTRG.195202"; transcript_id "ENST00000555214"; exon_number "4"; gene_name "GALT"; ref_gene_id "ENSG00000213930";
chr9	StringTie	transcript	34652162	34661887	1000	+	.	gene_id "MSTRG.195202"; transcript_id "ENST00000555247"; gene_name "IL11RA"; ref_gene_id "ENSG00000137070";
chr9	StringTie	exon	34652162	34652233	1000	+	.	gene_id "MSTRG.195202"; transcript_id "ENST00000555247"; exon_number "1"; gene_name "IL11RA"; ref_gene_id "ENSG00000137070";
chr9	StringTie	exon	34655218	34655317	1000	+	.	gene_id "MSTRG.195202"; transcript_id "ENST00000555247"; exon_number "2"; gene_name "IL11RA"; ref_gene_id "ENSG00000137070";
chr9	StringTie	exon	34656739	34656908	1000	+	.	gene_id "MSTRG.195202"; transcript_id "ENST00000555247"; exon_number "3"; gene_name "IL11RA"; ref_gene_id "ENSG00000137070";
chr9	StringTie	exon	34657035	34657149	1000	+	.	gene_id "MSTRG.195202"; transcript_id "ENST00000555247"; exon_number "4"; gene_name "IL11RA"; ref_gene_id "ENSG00000137070";
chr9	StringTie	exon	34657303	34657335	1000	+	.	gene_id "MSTRG.195202"; transcript_id "ENST00000555247"; exon_number "5"; gene_name "IL11RA"; ref_gene_id "ENSG00000137070";
chr9	StringTie	exon	34657421	34657587	1000	+	.	gene_id "MSTRG.195202"; transcript_id "ENST00000555247"; exon_number "6"; gene_name "IL11RA"; ref_gene_id "ENSG00000137070";
chr9	StringTie	exon	34658520	34658683	1000	+	.	gene_id "MSTRG.195202"; transcript_id "ENST00000555247"; exon_number "7"; gene_name "IL11RA"; ref_gene_id "ENSG00000137070";
chr9	StringTie	exon	34659759	34659900	1000	+	.	gene_id "MSTRG.195202"; transcript_id "ENST00000555247"; exon_number "8"; gene_name "IL11RA"; ref_gene_id "ENSG00000137070";
chr9	StringTie	exon	34660274	34660393	1000	+	.	gene_id "MSTRG.195202"; transcript_id "ENST00000555247"; exon_number "9"; gene_name "IL11RA"; ref_gene_id "ENSG00000137070";
chr9	StringTie	exon	34660504	34660600	1000	+	.	gene_id "MSTRG.195202"; transcript_id "ENST00000555247"; exon_number "10"; gene_name "IL11RA"; ref_gene_id "ENSG00000137070";
chr9	StringTie	exon	34660854	34660936	1000	+	.	gene_id "MSTRG.195202"; transcript_id "ENST00000555247"; exon_number "11"; gene_name "IL11RA"; ref_gene_id "ENSG00000137070";
chr9	StringTie	exon	34661482	34661887	1000	+	.	gene_id "MSTRG.195202"; transcript_id "ENST00000555247"; exon_number "12"; gene_name "IL11RA"; ref_gene_id "ENSG00000137070";
chr9	StringTie	transcript	34655131	34655937	1000	+	.	gene_id "MSTRG.195202"; transcript_id "ENST00000555579"; gene_name "IL11RA"; ref_gene_id "ENSG00000137070";
chr9	StringTie	exon	34655131	34655317	1000	+	.	gene_id "MSTRG.195202"; transcript_id "ENST00000555579"; exon_number "1"; gene_name "IL11RA"; ref_gene_id "ENSG00000137070";
chr9	StringTie	exon	34655605	34655937	1000	+	.	gene_id "MSTRG.195202"; transcript_id "ENST00000555579"; exon_number "2"; gene_name "IL11RA"; ref_gene_id "ENSG00000137070";
chr9	StringTie	transcript	34648425	34650588	1000	+	.	gene_id "MSTRG.195202"; transcript_id "ENST00000555754"; gene_name "GALT"; ref_gene_id "ENSG00000213930";
chr9	StringTie	exon	34648425	34648456	1000	+	.	gene_id "MSTRG.195202"; transcript_id "ENST00000555754"; exon_number "1"; gene_name "GALT"; ref_gene_id "ENSG00000213930";
chr9	StringTie	exon	34648762	34649081	1000	+	.	gene_id "MSTRG.195202"; transcript_id "ENST00000555754"; exon_number "2"; gene_name "GALT"; ref_gene_id "ENSG00000213930";
chr9	StringTie	exon	34649410	34649564	1000	+	.	gene_id "MSTRG.195202"; transcript_id "ENST00000555754"; exon_number "3"; gene_name "GALT"; ref_gene_id "ENSG00000213930";
chr9	StringTie	exon	34650369	34650588	1000	+	.	gene_id "MSTRG.195202"; transcript_id "ENST00000555754"; exon_number "4"; gene_name "GALT"; ref_gene_id "ENSG00000213930";
chr9	StringTie	transcript	34655084	34658683	1000	+	.	gene_id "MSTRG.195202"; transcript_id "ENST00000555981"; gene_name "IL11RA"; ref_gene_id "ENSG00000137070";
chr9	StringTie	exon	34655084	34655317	1000	+	.	gene_id "MSTRG.195202"; transcript_id "ENST00000555981"; exon_number "1"; gene_name "IL11RA"; ref_gene_id "ENSG00000137070";
chr9	StringTie	exon	34655605	34655665	1000	+	.	gene_id "MSTRG.195202"; transcript_id "ENST00000555981"; exon_number "2"; gene_name "IL11RA"; ref_gene_id "ENSG00000137070";
chr9	StringTie	exon	34656739	34656908	1000	+	.	gene_id "MSTRG.195202"; transcript_id "ENST00000555981"; exon_number "3"; gene_name "IL11RA"; ref_gene_id "ENSG00000137070";
chr9	StringTie	exon	34657035	34657149	1000	+	.	gene_id "MSTRG.195202"; transcript_id "ENST00000555981"; exon_number "4"; gene_name "IL11RA"; ref_gene_id "ENSG00000137070";
chr9	StringTie	exon	34657303	34657335	1000	+	.	gene_id "MSTRG.195202"; transcript_id "ENST00000555981"; exon_number "5"; gene_name "IL11RA"; ref_gene_id "ENSG00000137070";
chr9	StringTie	exon	34657421	34657587	1000	+	.	gene_id "MSTRG.195202"; transcript_id "ENST00000555981"; exon_number "6"; gene_name "IL11RA"; ref_gene_id "ENSG00000137070";
chr9	StringTie	exon	34658520	34658683	1000	+	.	gene_id "MSTRG.195202"; transcript_id "ENST00000555981"; exon_number "7"; gene_name "IL11RA"; ref_gene_id "ENSG00000137070";
chr9	StringTie	transcript	34646900	34647762	1000	+	.	gene_id "MSTRG.195202"; transcript_id "ENST00000556157"; gene_name "GALT"; ref_gene_id "ENSG00000213930";
chr9	StringTie	exon	34646900	34647258	1000	+	.	gene_id "MSTRG.195202"; transcript_id "ENST00000556157"; exon_number "1"; gene_name "GALT"; ref_gene_id "ENSG00000213930";
chr9	StringTie	exon	34647475	34647567	1000	+	.	gene_id "MSTRG.195202"; transcript_id "ENST00000556157"; exon_number "2"; gene_name "GALT"; ref_gene_id "ENSG00000213930";
chr9	StringTie	exon	34647657	34647762	1000	+	.	gene_id "MSTRG.195202"; transcript_id "ENST00000556157"; exon_number "3"; gene_name "GALT"; ref_gene_id "ENSG00000213930";
chr9	StringTie	transcript	34647123	34648894	1000	+	.	gene_id "MSTRG.195202"; transcript_id "ENST00000556244"; gene_name "GALT"; ref_gene_id "ENSG00000213930";
chr9	StringTie	exon	34647123	34647258	1000	+	.	gene_id "MSTRG.195202"; transcript_id "ENST00000556244"; exon_number "1"; gene_name "GALT"; ref_gene_id "ENSG00000213930";
chr9	StringTie	exon	34647389	34647567	1000	+	.	gene_id "MSTRG.195202"; transcript_id "ENST00000556244"; exon_number "2"; gene_name "GALT"; ref_gene_id "ENSG00000213930";
chr9	StringTie	exon	34647657	34647705	1000	+	.	gene_id "MSTRG.195202"; transcript_id "ENST00000556244"; exon_number "3"; gene_name "GALT"; ref_gene_id "ENSG00000213930";
chr9	StringTie	exon	34647832	34647961	1000	+	.	gene_id "MSTRG.195202"; transcript_id "ENST00000556244"; exon_number "4"; gene_name "GALT"; ref_gene_id "ENSG00000213930";
chr9	StringTie	exon	34648115	34648171	1000	+	.	gene_id "MSTRG.195202"; transcript_id "ENST00000556244"; exon_number "5"; gene_name "GALT"; ref_gene_id "ENSG00000213930";
chr9	StringTie	exon	34648334	34648456	1000	+	.	gene_id "MSTRG.195202"; transcript_id "ENST00000556244"; exon_number "6"; gene_name "GALT"; ref_gene_id "ENSG00000213930";
chr9	StringTie	exon	34648762	34648894	1000	+	.	gene_id "MSTRG.195202"; transcript_id "ENST00000556244"; exon_number "7"; gene_name "GALT"; ref_gene_id "ENSG00000213930";
chr9	StringTie	transcript	34646645	34657113	1000	+	.	gene_id "MSTRG.195202"; transcript_id "ENST00000556278"; gene_name "RP11-195F19.29"; ref_gene_id "ENSG00000258728";
chr9	StringTie	exon	34646645	34646786	1000	+	.	gene_id "MSTRG.195202"; transcript_id "ENST00000556278"; exon_number "1"; gene_name "RP11-195F19.29"; ref_gene_id "ENSG00000258728";
chr9	StringTie	exon	34647089	34647258	1000	+	.	gene_id "MSTRG.195202"; transcript_id "ENST00000556278"; exon_number "2"; gene_name "RP11-195F19.29"; ref_gene_id "ENSG00000258728";
chr9	StringTie	exon	34648115	34648171	1000	+	.	gene_id "MSTRG.195202"; transcript_id "ENST00000556278"; exon_number "3"; gene_name "RP11-195F19.29"; ref_gene_id "ENSG00000258728";
chr9	StringTie	exon	34648334	34648456	1000	+	.	gene_id "MSTRG.195202"; transcript_id "ENST00000556278"; exon_number "4"; gene_name "RP11-195F19.29"; ref_gene_id "ENSG00000258728";
chr9	StringTie	exon	34655218	34655317	1000	+	.	gene_id "MSTRG.195202"; transcript_id "ENST00000556278"; exon_number "5"; gene_name "RP11-195F19.29"; ref_gene_id "ENSG00000258728";
chr9	StringTie	exon	34655605	34655665	1000	+	.	gene_id "MSTRG.195202"; transcript_id "ENST00000556278"; exon_number "6"; gene_name "RP11-195F19.29"; ref_gene_id "ENSG00000258728";
chr9	StringTie	exon	34656739	34656908	1000	+	.	gene_id "MSTRG.195202"; transcript_id "ENST00000556278"; exon_number "7"; gene_name "RP11-195F19.29"; ref_gene_id "ENSG00000258728";
chr9	StringTie	exon	34657035	34657113	1000	+	.	gene_id "MSTRG.195202"; transcript_id "ENST00000556278"; exon_number "8"; gene_name "RP11-195F19.29"; ref_gene_id "ENSG00000258728";
chr9	StringTie	transcript	34646773	34647794	1000	+	.	gene_id "MSTRG.195202"; transcript_id "ENST00000556403"; gene_name "GALT"; ref_gene_id "ENSG00000213930";
chr9	StringTie	exon	34646773	34646867	1000	+	.	gene_id "MSTRG.195202"; transcript_id "ENST00000556403"; exon_number "1"; gene_name "GALT"; ref_gene_id "ENSG00000213930";
chr9	StringTie	exon	34647089	34647258	1000	+	.	gene_id "MSTRG.195202"; transcript_id "ENST00000556403"; exon_number "2"; gene_name "GALT"; ref_gene_id "ENSG00000213930";
chr9	StringTie	exon	34647492	34647794	1000	+	.	gene_id "MSTRG.195202"; transcript_id "ENST00000556403"; exon_number "3"; gene_name "GALT"; ref_gene_id "ENSG00000213930";
chr9	StringTie	transcript	34646806	34648512	1000	+	.	gene_id "MSTRG.195202"; transcript_id "ENST00000556494"; gene_name "GALT"; ref_gene_id "ENSG00000213930";
chr9	StringTie	exon	34646806	34646919	1000	+	.	gene_id "MSTRG.195202"; transcript_id "ENST00000556494"; exon_number "1"; gene_name "GALT"; ref_gene_id "ENSG00000213930";
chr9	StringTie	exon	34647089	34647258	1000	+	.	gene_id "MSTRG.195202"; transcript_id "ENST00000556494"; exon_number "2"; gene_name "GALT"; ref_gene_id "ENSG00000213930";
chr9	StringTie	exon	34647492	34647705	1000	+	.	gene_id "MSTRG.195202"; transcript_id "ENST00000556494"; exon_number "3"; gene_name "GALT"; ref_gene_id "ENSG00000213930";
chr9	StringTie	exon	34647832	34647961	1000	+	.	gene_id "MSTRG.195202"; transcript_id "ENST00000556494"; exon_number "4"; gene_name "GALT"; ref_gene_id "ENSG00000213930";
chr9	StringTie	exon	34648115	34648171	1000	+	.	gene_id "MSTRG.195202"; transcript_id "ENST00000556494"; exon_number "5"; gene_name "GALT"; ref_gene_id "ENSG00000213930";
chr9	StringTie	exon	34648334	34648512	1000	+	.	gene_id "MSTRG.195202"; transcript_id "ENST00000556494"; exon_number "6"; gene_name "GALT"; ref_gene_id "ENSG00000213930";
chr9	StringTie	transcript	34655035	34657442	1000	+	.	gene_id "MSTRG.195202"; transcript_id "ENST00000556531"; gene_name "IL11RA"; ref_gene_id "ENSG00000137070";
chr9	StringTie	exon	34655035	34655070	1000	+	.	gene_id "MSTRG.195202"; transcript_id "ENST00000556531"; exon_number "1"; gene_name "IL11RA"; ref_gene_id "ENSG00000137070";
chr9	StringTie	exon	34655218	34655317	1000	+	.	gene_id "MSTRG.195202"; transcript_id "ENST00000556531"; exon_number "2"; gene_name "IL11RA"; ref_gene_id "ENSG00000137070";
chr9	StringTie	exon	34655605	34655665	1000	+	.	gene_id "MSTRG.195202"; transcript_id "ENST00000556531"; exon_number "3"; gene_name "IL11RA"; ref_gene_id "ENSG00000137070";
chr9	StringTie	exon	34656739	34656908	1000	+	.	gene_id "MSTRG.195202"; transcript_id "ENST00000556531"; exon_number "4"; gene_name "IL11RA"; ref_gene_id "ENSG00000137070";
chr9	StringTie	exon	34657035	34657149	1000	+	.	gene_id "MSTRG.195202"; transcript_id "ENST00000556531"; exon_number "5"; gene_name "IL11RA"; ref_gene_id "ENSG00000137070";
chr9	StringTie	exon	34657303	34657335	1000	+	.	gene_id "MSTRG.195202"; transcript_id "ENST00000556531"; exon_number "6"; gene_name "IL11RA"; ref_gene_id "ENSG00000137070";
chr9	StringTie	exon	34657421	34657442	1000	+	.	gene_id "MSTRG.195202"; transcript_id "ENST00000556531"; exon_number "7"; gene_name "IL11RA"; ref_gene_id "ENSG00000137070";
chr9	StringTie	transcript	34653864	34657122	1000	+	.	gene_id "MSTRG.195202"; transcript_id "ENST00000556792"; gene_name "IL11RA"; ref_gene_id "ENSG00000137070";
chr9	StringTie	exon	34653864	34654019	1000	+	.	gene_id "MSTRG.195202"; transcript_id "ENST00000556792"; exon_number "1"; gene_name "IL11RA"; ref_gene_id "ENSG00000137070";
chr9	StringTie	exon	34655218	34655317	1000	+	.	gene_id "MSTRG.195202"; transcript_id "ENST00000556792"; exon_number "2"; gene_name "IL11RA"; ref_gene_id "ENSG00000137070";
chr9	StringTie	exon	34655605	34655665	1000	+	.	gene_id "MSTRG.195202"; transcript_id "ENST00000556792"; exon_number "3"; gene_name "IL11RA"; ref_gene_id "ENSG00000137070";
chr9	StringTie	exon	34656739	34656908	1000	+	.	gene_id "MSTRG.195202"; transcript_id "ENST00000556792"; exon_number "4"; gene_name "IL11RA"; ref_gene_id "ENSG00000137070";
chr9	StringTie	exon	34657035	34657122	1000	+	.	gene_id "MSTRG.195202"; transcript_id "ENST00000556792"; exon_number "5"; gene_name "IL11RA"; ref_gene_id "ENSG00000137070";
chr9	StringTie	transcript	34653946	34661850	1000	+	.	gene_id "MSTRG.195202"; transcript_id "ENST00000557298"; gene_name "IL11RA"; ref_gene_id "ENSG00000137070";
chr9	StringTie	exon	34653946	34653999	1000	+	.	gene_id "MSTRG.195202"; transcript_id "ENST00000557298"; exon_number "1"; gene_name "IL11RA"; ref_gene_id "ENSG00000137070";
chr9	StringTie	exon	34655218	34655317	1000	+	.	gene_id "MSTRG.195202"; transcript_id "ENST00000557298"; exon_number "2"; gene_name "IL11RA"; ref_gene_id "ENSG00000137070";
chr9	StringTie	exon	34655605	34655665	1000	+	.	gene_id "MSTRG.195202"; transcript_id "ENST00000557298"; exon_number "3"; gene_name "IL11RA"; ref_gene_id "ENSG00000137070";
chr9	StringTie	exon	34657035	34657149	1000	+	.	gene_id "MSTRG.195202"; transcript_id "ENST00000557298"; exon_number "4"; gene_name "IL11RA"; ref_gene_id "ENSG00000137070";
chr9	StringTie	exon	34657303	34657335	1000	+	.	gene_id "MSTRG.195202"; transcript_id "ENST00000557298"; exon_number "5"; gene_name "IL11RA"; ref_gene_id "ENSG00000137070";
chr9	StringTie	exon	34657421	34657587	1000	+	.	gene_id "MSTRG.195202"; transcript_id "ENST00000557298"; exon_number "6"; gene_name "IL11RA"; ref_gene_id "ENSG00000137070";
chr9	StringTie	exon	34658520	34658683	1000	+	.	gene_id "MSTRG.195202"; transcript_id "ENST00000557298"; exon_number "7"; gene_name "IL11RA"; ref_gene_id "ENSG00000137070";
chr9	StringTie	exon	34659759	34659900	1000	+	.	gene_id "MSTRG.195202"; transcript_id "ENST00000557298"; exon_number "8"; gene_name "IL11RA"; ref_gene_id "ENSG00000137070";
chr9	StringTie	exon	34660274	34660393	1000	+	.	gene_id "MSTRG.195202"; transcript_id "ENST00000557298"; exon_number "9"; gene_name "IL11RA"; ref_gene_id "ENSG00000137070";
chr9	StringTie	exon	34660504	34660600	1000	+	.	gene_id "MSTRG.195202"; transcript_id "ENST00000557298"; exon_number "10"; gene_name "IL11RA"; ref_gene_id "ENSG00000137070";
chr9	StringTie	exon	34660854	34660936	1000	+	.	gene_id "MSTRG.195202"; transcript_id "ENST00000557298"; exon_number "11"; gene_name "IL11RA"; ref_gene_id "ENSG00000137070";
chr9	StringTie	exon	34661482	34661850	1000	+	.	gene_id "MSTRG.195202"; transcript_id "ENST00000557298"; exon_number "12"; gene_name "IL11RA"; ref_gene_id "ENSG00000137070";
chr9	StringTie	transcript	34646645	34647905	1000	+	.	gene_id "MSTRG.195202"; transcript_id "ENST00000557541"; gene_name "GALT"; ref_gene_id "ENSG00000213930";
chr9	StringTie	exon	34646645	34646919	1000	+	.	gene_id "MSTRG.195202"; transcript_id "ENST00000557541"; exon_number "1"; gene_name "GALT"; ref_gene_id "ENSG00000213930";
chr9	StringTie	exon	34647089	34647258	1000	+	.	gene_id "MSTRG.195202"; transcript_id "ENST00000557541"; exon_number "2"; gene_name "GALT"; ref_gene_id "ENSG00000213930";
chr9	StringTie	exon	34647541	34647567	1000	+	.	gene_id "MSTRG.195202"; transcript_id "ENST00000557541"; exon_number "3"; gene_name "GALT"; ref_gene_id "ENSG00000213930";
chr9	StringTie	exon	34647657	34647705	1000	+	.	gene_id "MSTRG.195202"; transcript_id "ENST00000557541"; exon_number "4"; gene_name "GALT"; ref_gene_id "ENSG00000213930";
chr9	StringTie	exon	34647832	34647905	1000	+	.	gene_id "MSTRG.195202"; transcript_id "ENST00000557541"; exon_number "5"; gene_name "GALT"; ref_gene_id "ENSG00000213930";
chr9	StringTie	transcript	34646893	34650562	1000	+	.	gene_id "MSTRG.195202"; transcript_id "ENST00000557706"; gene_name "GALT"; ref_gene_id "ENSG00000213930";
chr9	StringTie	exon	34646893	34647961	1000	+	.	gene_id "MSTRG.195202"; transcript_id "ENST00000557706"; exon_number "1"; gene_name "GALT"; ref_gene_id "ENSG00000213930";
chr9	StringTie	exon	34648115	34648171	1000	+	.	gene_id "MSTRG.195202"; transcript_id "ENST00000557706"; exon_number "2"; gene_name "GALT"; ref_gene_id "ENSG00000213930";
chr9	StringTie	exon	34648334	34648456	1000	+	.	gene_id "MSTRG.195202"; transcript_id "ENST00000557706"; exon_number "3"; gene_name "GALT"; ref_gene_id "ENSG00000213930";
chr9	StringTie	exon	34648762	34648907	1000	+	.	gene_id "MSTRG.195202"; transcript_id "ENST00000557706"; exon_number "4"; gene_name "GALT"; ref_gene_id "ENSG00000213930";
chr9	StringTie	exon	34648998	34649081	1000	+	.	gene_id "MSTRG.195202"; transcript_id "ENST00000557706"; exon_number "5"; gene_name "GALT"; ref_gene_id "ENSG00000213930";
chr9	StringTie	exon	34649410	34649564	1000	+	.	gene_id "MSTRG.195202"; transcript_id "ENST00000557706"; exon_number "6"; gene_name "GALT"; ref_gene_id "ENSG00000213930";
chr9	StringTie	exon	34650369	34650562	1000	+	.	gene_id "MSTRG.195202"; transcript_id "ENST00000557706"; exon_number "7"; gene_name "GALT"; ref_gene_id "ENSG00000213930";
chr9	StringTie	transcript	34655218	34660819	1000	+	.	gene_id "MSTRG.195202"; transcript_id "ENST00000602473"; gene_name "IL11RA"; ref_gene_id "ENSG00000137070";
chr9	StringTie	exon	34655218	34655317	1000	+	.	gene_id "MSTRG.195202"; transcript_id "ENST00000602473"; exon_number "1"; gene_name "IL11RA"; ref_gene_id "ENSG00000137070";
chr9	StringTie	exon	34655605	34655665	1000	+	.	gene_id "MSTRG.195202"; transcript_id "ENST00000602473"; exon_number "2"; gene_name "IL11RA"; ref_gene_id "ENSG00000137070";
chr9	StringTie	exon	34656739	34656908	1000	+	.	gene_id "MSTRG.195202"; transcript_id "ENST00000602473"; exon_number "3"; gene_name "IL11RA"; ref_gene_id "ENSG00000137070";
chr9	StringTie	exon	34657035	34657149	1000	+	.	gene_id "MSTRG.195202"; transcript_id "ENST00000602473"; exon_number "4"; gene_name "IL11RA"; ref_gene_id "ENSG00000137070";
chr9	StringTie	exon	34657303	34657335	1000	+	.	gene_id "MSTRG.195202"; transcript_id "ENST00000602473"; exon_number "5"; gene_name "IL11RA"; ref_gene_id "ENSG00000137070";
chr9	StringTie	exon	34657421	34657587	1000	+	.	gene_id "MSTRG.195202"; transcript_id "ENST00000602473"; exon_number "6"; gene_name "IL11RA"; ref_gene_id "ENSG00000137070";
chr9	StringTie	exon	34658520	34658683	1000	+	.	gene_id "MSTRG.195202"; transcript_id "ENST00000602473"; exon_number "7"; gene_name "IL11RA"; ref_gene_id "ENSG00000137070";
chr9	StringTie	exon	34659759	34659900	1000	+	.	gene_id "MSTRG.195202"; transcript_id "ENST00000602473"; exon_number "8"; gene_name "IL11RA"; ref_gene_id "ENSG00000137070";
chr9	StringTie	exon	34660274	34660393	1000	+	.	gene_id "MSTRG.195202"; transcript_id "ENST00000602473"; exon_number "9"; gene_name "IL11RA"; ref_gene_id "ENSG00000137070";
chr9	StringTie	exon	34660504	34660819	1000	+	.	gene_id "MSTRG.195202"; transcript_id "ENST00000602473"; exon_number "10"; gene_name "IL11RA"; ref_gene_id "ENSG00000137070";
chr9	StringTie	transcript	34638133	34647146	1000	+	.	gene_id "MSTRG.195202"; transcript_id "ENST00000605275"; gene_name "GALT"; ref_gene_id "ENSG00000213930";
chr9	StringTie	exon	34638133	34638340	1000	+	.	gene_id "MSTRG.195202"; transcript_id "ENST00000605275"; exon_number "1"; gene_name "GALT"; ref_gene_id "ENSG00000213930";
chr9	StringTie	exon	34646677	34647146	1000	+	.	gene_id "MSTRG.195202"; transcript_id "ENST00000605275"; exon_number "2"; gene_name "GALT"; ref_gene_id "ENSG00000213930";
chr9	StringTie	transcript	34630995	34661961	1000	+	.	gene_id "MSTRG.195202"; transcript_id "MSTRG.195202.1";
chr9	StringTie	exon	34630995	34631153	1000	+	.	gene_id "MSTRG.195202"; transcript_id "MSTRG.195202.1"; exon_number "1";
chr9	StringTie	exon	34631532	34631621	1000	+	.	gene_id "MSTRG.195202"; transcript_id "MSTRG.195202.1"; exon_number "2";
chr9	StringTie	exon	34646677	34646786	1000	+	.	gene_id "MSTRG.195202"; transcript_id "MSTRG.195202.1"; exon_number "3";
chr9	StringTie	exon	34647089	34647258	1000	+	.	gene_id "MSTRG.195202"; transcript_id "MSTRG.195202.1"; exon_number "4";
chr9	StringTie	exon	34647492	34647567	1000	+	.	gene_id "MSTRG.195202"; transcript_id "MSTRG.195202.1"; exon_number "5";
chr9	StringTie	exon	34647657	34647705	1000	+	.	gene_id "MSTRG.195202"; transcript_id "MSTRG.195202.1"; exon_number "6";
chr9	StringTie	exon	34647832	34647961	1000	+	.	gene_id "MSTRG.195202"; transcript_id "MSTRG.195202.1"; exon_number "7";
chr9	StringTie	exon	34648115	34648171	1000	+	.	gene_id "MSTRG.195202"; transcript_id "MSTRG.195202.1"; exon_number "8";
chr9	StringTie	exon	34648334	34648456	1000	+	.	gene_id "MSTRG.195202"; transcript_id "MSTRG.195202.1"; exon_number "9";
chr9	StringTie	exon	34648762	34648894	1000	+	.	gene_id "MSTRG.195202"; transcript_id "MSTRG.195202.1"; exon_number "10";
chr9	StringTie	exon	34648998	34649081	1000	+	.	gene_id "MSTRG.195202"; transcript_id "MSTRG.195202.1"; exon_number "11";
chr9	StringTie	exon	34649410	34649564	1000	+	.	gene_id "MSTRG.195202"; transcript_id "MSTRG.195202.1"; exon_number "12";
chr9	StringTie	exon	34650369	34653999	1000	+	.	gene_id "MSTRG.195202"; transcript_id "MSTRG.195202.1"; exon_number "13";
chr9	StringTie	exon	34655218	34655317	1000	+	.	gene_id "MSTRG.195202"; transcript_id "MSTRG.195202.1"; exon_number "14";
chr9	StringTie	exon	34655605	34655665	1000	+	.	gene_id "MSTRG.195202"; transcript_id "MSTRG.195202.1"; exon_number "15";
chr9	StringTie	exon	34656739	34656908	1000	+	.	gene_id "MSTRG.195202"; transcript_id "MSTRG.195202.1"; exon_number "16";
chr9	StringTie	exon	34657035	34657149	1000	+	.	gene_id "MSTRG.195202"; transcript_id "MSTRG.195202.1"; exon_number "17";
chr9	StringTie	exon	34657303	34657335	1000	+	.	gene_id "MSTRG.195202"; transcript_id "MSTRG.195202.1"; exon_number "18";
chr9	StringTie	exon	34657421	34657587	1000	+	.	gene_id "MSTRG.195202"; transcript_id "MSTRG.195202.1"; exon_number "19";
chr9	StringTie	exon	34658520	34658683	1000	+	.	gene_id "MSTRG.195202"; transcript_id "MSTRG.195202.1"; exon_number "20";
chr9	StringTie	exon	34659759	34659900	1000	+	.	gene_id "MSTRG.195202"; transcript_id "MSTRG.195202.1"; exon_number "21";
chr9	StringTie	exon	34660274	34660393	1000	+	.	gene_id "MSTRG.195202"; transcript_id "MSTRG.195202.1"; exon_number "22";
chr9	StringTie	exon	34660504	34660600	1000	+	.	gene_id "MSTRG.195202"; transcript_id "MSTRG.195202.1"; exon_number "23";
chr9	StringTie	exon	34660854	34660936	1000	+	.	gene_id "MSTRG.195202"; transcript_id "MSTRG.195202.1"; exon_number "24";
chr9	StringTie	exon	34661482	34661961	1000	+	.	gene_id "MSTRG.195202"; transcript_id "MSTRG.195202.1"; exon_number "25";
chr9	StringTie	transcript	34638105	34661966	1000	+	.	gene_id "MSTRG.195202"; transcript_id "MSTRG.195202.10";
chr9	StringTie	exon	34638105	34638340	1000	+	.	gene_id "MSTRG.195202"; transcript_id "MSTRG.195202.10"; exon_number "1";
chr9	StringTie	exon	34646677	34646786	1000	+	.	gene_id "MSTRG.195202"; transcript_id "MSTRG.195202.10"; exon_number "2";
chr9	StringTie	exon	34647089	34647258	1000	+	.	gene_id "MSTRG.195202"; transcript_id "MSTRG.195202.10"; exon_number "3";
chr9	StringTie	exon	34647492	34647567	1000	+	.	gene_id "MSTRG.195202"; transcript_id "MSTRG.195202.10"; exon_number "4";
chr9	StringTie	exon	34647657	34647705	1000	+	.	gene_id "MSTRG.195202"; transcript_id "MSTRG.195202.10"; exon_number "5";
chr9	StringTie	exon	34647832	34647961	1000	+	.	gene_id "MSTRG.195202"; transcript_id "MSTRG.195202.10"; exon_number "6";
chr9	StringTie	exon	34648115	34648171	1000	+	.	gene_id "MSTRG.195202"; transcript_id "MSTRG.195202.10"; exon_number "7";
chr9	StringTie	exon	34648334	34648456	1000	+	.	gene_id "MSTRG.195202"; transcript_id "MSTRG.195202.10"; exon_number "8";
chr9	StringTie	exon	34648762	34648894	1000	+	.	gene_id "MSTRG.195202"; transcript_id "MSTRG.195202.10"; exon_number "9";
chr9	StringTie	exon	34648998	34649081	1000	+	.	gene_id "MSTRG.195202"; transcript_id "MSTRG.195202.10"; exon_number "10";
chr9	StringTie	exon	34649410	34649564	1000	+	.	gene_id "MSTRG.195202"; transcript_id "MSTRG.195202.10"; exon_number "11";
chr9	StringTie	exon	34650369	34652233	1000	+	.	gene_id "MSTRG.195202"; transcript_id "MSTRG.195202.10"; exon_number "12";
chr9	StringTie	exon	34655218	34655317	1000	+	.	gene_id "MSTRG.195202"; transcript_id "MSTRG.195202.10"; exon_number "13";
chr9	StringTie	exon	34655605	34655665	1000	+	.	gene_id "MSTRG.195202"; transcript_id "MSTRG.195202.10"; exon_number "14";
chr9	StringTie	exon	34656739	34656908	1000	+	.	gene_id "MSTRG.195202"; transcript_id "MSTRG.195202.10"; exon_number "15";
chr9	StringTie	exon	34657035	34657149	1000	+	.	gene_id "MSTRG.195202"; transcript_id "MSTRG.195202.10"; exon_number "16";
chr9	StringTie	exon	34657303	34657335	1000	+	.	gene_id "MSTRG.195202"; transcript_id "MSTRG.195202.10"; exon_number "17";
chr9	StringTie	exon	34657421	34657587	1000	+	.	gene_id "MSTRG.195202"; transcript_id "MSTRG.195202.10"; exon_number "18";
chr9	StringTie	exon	34658520	34658683	1000	+	.	gene_id "MSTRG.195202"; transcript_id "MSTRG.195202.10"; exon_number "19";
chr9	StringTie	exon	34659759	34659900	1000	+	.	gene_id "MSTRG.195202"; transcript_id "MSTRG.195202.10"; exon_number "20";
chr9	StringTie	exon	34660274	34660393	1000	+	.	gene_id "MSTRG.195202"; transcript_id "MSTRG.195202.10"; exon_number "21";
chr9	StringTie	exon	34660504	34660600	1000	+	.	gene_id "MSTRG.195202"; transcript_id "MSTRG.195202.10"; exon_number "22";
chr9	StringTie	exon	34660854	34660936	1000	+	.	gene_id "MSTRG.195202"; transcript_id "MSTRG.195202.10"; exon_number "23";
chr9	StringTie	exon	34661482	34661966	1000	+	.	gene_id "MSTRG.195202"; transcript_id "MSTRG.195202.10"; exon_number "24";
chr9	StringTie	transcript	34646620	34661913	1000	+	.	gene_id "MSTRG.195202"; transcript_id "MSTRG.195202.100";
chr9	StringTie	exon	34646620	34647021	1000	+	.	gene_id "MSTRG.195202"; transcript_id "MSTRG.195202.100"; exon_number "1";
chr9	StringTie	exon	34647089	34647258	1000	+	.	gene_id "MSTRG.195202"; transcript_id "MSTRG.195202.100"; exon_number "2";
chr9	StringTie	exon	34647492	34647567	1000	+	.	gene_id "MSTRG.195202"; transcript_id "MSTRG.195202.100"; exon_number "3";
chr9	StringTie	exon	34647657	34647705	1000	+	.	gene_id "MSTRG.195202"; transcript_id "MSTRG.195202.100"; exon_number "4";
chr9	StringTie	exon	34647832	34647961	1000	+	.	gene_id "MSTRG.195202"; transcript_id "MSTRG.195202.100"; exon_number "5";
chr9	StringTie	exon	34648115	34648171	1000	+	.	gene_id "MSTRG.195202"; transcript_id "MSTRG.195202.100"; exon_number "6";
chr9	StringTie	exon	34648334	34648456	1000	+	.	gene_id "MSTRG.195202"; transcript_id "MSTRG.195202.100"; exon_number "7";
chr9	StringTie	exon	34648762	34648894	1000	+	.	gene_id "MSTRG.195202"; transcript_id "MSTRG.195202.100"; exon_number "8";
chr9	StringTie	exon	34648998	34649081	1000	+	.	gene_id "MSTRG.195202"; transcript_id "MSTRG.195202.100"; exon_number "9";
chr9	StringTie	exon	34649422	34649564	1000	+	.	gene_id "MSTRG.195202"; transcript_id "MSTRG.195202.100"; exon_number "10";
chr9	StringTie	exon	34650369	34652233	1000	+	.	gene_id "MSTRG.195202"; transcript_id "MSTRG.195202.100"; exon_number "11";
chr9	StringTie	exon	34655133	34655317	1000	+	.	gene_id "MSTRG.195202"; transcript_id "MSTRG.195202.100"; exon_number "12";
chr9	StringTie	exon	34655605	34655665	1000	+	.	gene_id "MSTRG.195202"; transcript_id "MSTRG.195202.100"; exon_number "13";
chr9	StringTie	exon	34656739	34656908	1000	+	.	gene_id "MSTRG.195202"; transcript_id "MSTRG.195202.100"; exon_number "14";
chr9	StringTie	exon	34657035	34657149	1000	+	.	gene_id "MSTRG.195202"; transcript_id "MSTRG.195202.100"; exon_number "15";
chr9	StringTie	exon	34657303	34657335	1000	+	.	gene_id "MSTRG.195202"; transcript_id "MSTRG.195202.100"; exon_number "16";
chr9	StringTie	exon	34657421	34657587	1000	+	.	gene_id "MSTRG.195202"; transcript_id "MSTRG.195202.100"; exon_number "17";
chr9	StringTie	exon	34658520	34658695	1000	+	.	gene_id "MSTRG.195202"; transcript_id "MSTRG.195202.100"; exon_number "18";
chr9	StringTie	exon	34659759	34659900	1000	+	.	gene_id "MSTRG.195202"; transcript_id "MSTRG.195202.100"; exon_number "19";
chr9	StringTie	exon	34660274	34660393	1000	+	.	gene_id "MSTRG.195202"; transcript_id "MSTRG.195202.100"; exon_number "20";
chr9	StringTie	exon	34660504	34660936	1000	+	.	gene_id "MSTRG.195202"; transcript_id "MSTRG.195202.100"; exon_number "21";
chr9	StringTie	exon	34661482	34661913	1000	+	.	gene_id "MSTRG.195202"; transcript_id "MSTRG.195202.100"; exon_number "22";
chr9	StringTie	transcript	34646621	34661902	1000	+	.	gene_id "MSTRG.195202"; transcript_id "MSTRG.195202.101";
chr9	StringTie	exon	34646621	34646786	1000	+	.	gene_id "MSTRG.195202"; transcript_id "MSTRG.195202.101"; exon_number "1";
chr9	StringTie	exon	34647121	34647258	1000	+	.	gene_id "MSTRG.195202"; transcript_id "MSTRG.195202.101"; exon_number "2";
chr9	StringTie	exon	34647492	34647567	1000	+	.	gene_id "MSTRG.195202"; transcript_id "MSTRG.195202.101"; exon_number "3";
chr9	StringTie	exon	34647657	34647705	1000	+	.	gene_id "MSTRG.195202"; transcript_id "MSTRG.195202.101"; exon_number "4";
chr9	StringTie	exon	34647832	34647961	1000	+	.	gene_id "MSTRG.195202"; transcript_id "MSTRG.195202.101"; exon_number "5";
chr9	StringTie	exon	34648115	34648171	1000	+	.	gene_id "MSTRG.195202"; transcript_id "MSTRG.195202.101"; exon_number "6";
chr9	StringTie	exon	34648334	34648456	1000	+	.	gene_id "MSTRG.195202"; transcript_id "MSTRG.195202.101"; exon_number "7";
chr9	StringTie	exon	34648762	34648894	1000	+	.	gene_id "MSTRG.195202"; transcript_id "MSTRG.195202.101"; exon_number "8";
chr9	StringTie	exon	34648998	34649081	1000	+	.	gene_id "MSTRG.195202"; transcript_id "MSTRG.195202.101"; exon_number "9";
chr9	StringTie	exon	34649410	34649564	1000	+	.	gene_id "MSTRG.195202"; transcript_id "MSTRG.195202.101"; exon_number "10";
chr9	StringTie	exon	34649962	34650141	1000	+	.	gene_id "MSTRG.195202"; transcript_id "MSTRG.195202.101"; exon_number "11";
chr9	StringTie	exon	34650369	34652233	1000	+	.	gene_id "MSTRG.195202"; transcript_id "MSTRG.195202.101"; exon_number "12";
chr9	StringTie	exon	34655218	34655317	1000	+	.	gene_id "MSTRG.195202"; transcript_id "MSTRG.195202.101"; exon_number "13";
chr9	StringTie	exon	34655605	34655665	1000	+	.	gene_id "MSTRG.195202"; transcript_id "MSTRG.195202.101"; exon_number "14";
chr9	StringTie	exon	34656739	34656908	1000	+	.	gene_id "MSTRG.195202"; transcript_id "MSTRG.195202.101"; exon_number "15";
chr9	StringTie	exon	34657035	34657149	1000	+	.	gene_id "MSTRG.195202"; transcript_id "MSTRG.195202.101"; exon_number "16";
chr9	StringTie	exon	34657303	34657335	1000	+	.	gene_id "MSTRG.195202"; transcript_id "MSTRG.195202.101"; exon_number "17";
chr9	StringTie	exon	34657421	34657587	1000	+	.	gene_id "MSTRG.195202"; transcript_id "MSTRG.195202.101"; exon_number "18";
chr9	StringTie	exon	34658520	34658683	1000	+	.	gene_id "MSTRG.195202"; transcript_id "MSTRG.195202.101"; exon_number "19";
chr9	StringTie	exon	34659759	34659900	1000	+	.	gene_id "MSTRG.195202"; transcript_id "MSTRG.195202.101"; exon_number "20";
chr9	StringTie	exon	34660274	34660393	1000	+	.	gene_id "MSTRG.195202"; transcript_id "MSTRG.195202.101"; exon_number "21";
chr9	StringTie	exon	34660504	34660600	1000	+	.	gene_id "MSTRG.195202"; transcript_id "MSTRG.195202.101"; exon_number "22";
chr9	StringTie	exon	34660854	34660936	1000	+	.	gene_id "MSTRG.195202"; transcript_id "MSTRG.195202.101"; exon_number "23";
chr9	StringTie	exon	34661482	34661902	1000	+	.	gene_id "MSTRG.195202"; transcript_id "MSTRG.195202.101"; exon_number "24";
chr9	StringTie	transcript	34646622	34657517	1000	+	.	gene_id "MSTRG.195202"; transcript_id "MSTRG.195202.102";
chr9	StringTie	exon	34646622	34646786	1000	+	.	gene_id "MSTRG.195202"; transcript_id "MSTRG.195202.102"; exon_number "1";
chr9	StringTie	exon	34647089	34647258	1000	+	.	gene_id "MSTRG.195202"; transcript_id "MSTRG.195202.102"; exon_number "2";
chr9	StringTie	exon	34647492	34647567	1000	+	.	gene_id "MSTRG.195202"; transcript_id "MSTRG.195202.102"; exon_number "3";
chr9	StringTie	exon	34647657	34647705	1000	+	.	gene_id "MSTRG.195202"; transcript_id "MSTRG.195202.102"; exon_number "4";
chr9	StringTie	exon	34647832	34647961	1000	+	.	gene_id "MSTRG.195202"; transcript_id "MSTRG.195202.102"; exon_number "5";
chr9	StringTie	exon	34648115	34648171	1000	+	.	gene_id "MSTRG.195202"; transcript_id "MSTRG.195202.102"; exon_number "6";
chr9	StringTie	exon	34648334	34648456	1000	+	.	gene_id "MSTRG.195202"; transcript_id "MSTRG.195202.102"; exon_number "7";
chr9	StringTie	exon	34648762	34648894	1000	+	.	gene_id "MSTRG.195202"; transcript_id "MSTRG.195202.102"; exon_number "8";
chr9	StringTie	exon	34648998	34649081	1000	+	.	gene_id "MSTRG.195202"; transcript_id "MSTRG.195202.102"; exon_number "9";
chr9	StringTie	exon	34649410	34649564	1000	+	.	gene_id "MSTRG.195202"; transcript_id "MSTRG.195202.102"; exon_number "10";
chr9	StringTie	exon	34650369	34652233	1000	+	.	gene_id "MSTRG.195202"; transcript_id "MSTRG.195202.102"; exon_number "11";
chr9	StringTie	exon	34655133	34655317	1000	+	.	gene_id "MSTRG.195202"; transcript_id "MSTRG.195202.102"; exon_number "12";
chr9	StringTie	exon	34655605	34655665	1000	+	.	gene_id "MSTRG.195202"; transcript_id "MSTRG.195202.102"; exon_number "13";
chr9	StringTie	exon	34656739	34656908	1000	+	.	gene_id "MSTRG.195202"; transcript_id "MSTRG.195202.102"; exon_number "14";
chr9	StringTie	exon	34657035	34657118	1000	+	.	gene_id "MSTRG.195202"; transcript_id "MSTRG.195202.102"; exon_number "15";
chr9	StringTie	exon	34657314	34657335	1000	+	.	gene_id "MSTRG.195202"; transcript_id "MSTRG.195202.102"; exon_number "16";
chr9	StringTie	exon	34657421	34657517	1000	+	.	gene_id "MSTRG.195202"; transcript_id "MSTRG.195202.102"; exon_number "17";
chr9	StringTie	transcript	34646622	34661913	1000	+	.	gene_id "MSTRG.195202"; transcript_id "MSTRG.195202.103";
chr9	StringTie	exon	34646622	34646786	1000	+	.	gene_id "MSTRG.195202"; transcript_id "MSTRG.195202.103"; exon_number "1";
chr9	StringTie	exon	34647089	34647258	1000	+	.	gene_id "MSTRG.195202"; transcript_id "MSTRG.195202.103"; exon_number "2";
chr9	StringTie	exon	34647832	34647961	1000	+	.	gene_id "MSTRG.195202"; transcript_id "MSTRG.195202.103"; exon_number "3";
chr9	StringTie	exon	34648115	34648171	1000	+	.	gene_id "MSTRG.195202"; transcript_id "MSTRG.195202.103"; exon_number "4";
chr9	StringTie	exon	34648334	34649564	1000	+	.	gene_id "MSTRG.195202"; transcript_id "MSTRG.195202.103"; exon_number "5";
chr9	StringTie	exon	34650369	34652233	1000	+	.	gene_id "MSTRG.195202"; transcript_id "MSTRG.195202.103"; exon_number "6";
chr9	StringTie	exon	34655218	34655317	1000	+	.	gene_id "MSTRG.195202"; transcript_id "MSTRG.195202.103"; exon_number "7";
chr9	StringTie	exon	34655605	34655665	1000	+	.	gene_id "MSTRG.195202"; transcript_id "MSTRG.195202.103"; exon_number "8";
chr9	StringTie	exon	34656739	34656908	1000	+	.	gene_id "MSTRG.195202"; transcript_id "MSTRG.195202.103"; exon_number "9";
chr9	StringTie	exon	34657035	34657149	1000	+	.	gene_id "MSTRG.195202"; transcript_id "MSTRG.195202.103"; exon_number "10";
chr9	StringTie	exon	34657303	34657335	1000	+	.	gene_id "MSTRG.195202"; transcript_id "MSTRG.195202.103"; exon_number "11";
chr9	StringTie	exon	34657421	34657587	1000	+	.	gene_id "MSTRG.195202"; transcript_id "MSTRG.195202.103"; exon_number "12";
chr9	StringTie	exon	34658520	34658683	1000	+	.	gene_id "MSTRG.195202"; transcript_id "MSTRG.195202.103"; exon_number "13";
chr9	StringTie	exon	34659759	34659900	1000	+	.	gene_id "MSTRG.195202"; transcript_id "MSTRG.195202.103"; exon_number "14";
chr9	StringTie	exon	34660274	34660393	1000	+	.	gene_id "MSTRG.195202"; transcript_id "MSTRG.195202.103"; exon_number "15";
chr9	StringTie	exon	34660504	34660936	1000	+	.	gene_id "MSTRG.195202"; transcript_id "MSTRG.195202.103"; exon_number "16";
chr9	StringTie	exon	34661482	34661913	1000	+	.	gene_id "MSTRG.195202"; transcript_id "MSTRG.195202.103"; exon_number "17";
chr9	StringTie	transcript	34646622	34661940	1000	+	.	gene_id "MSTRG.195202"; transcript_id "MSTRG.195202.104";
chr9	StringTie	exon	34646622	34646786	1000	+	.	gene_id "MSTRG.195202"; transcript_id "MSTRG.195202.104"; exon_number "1";
chr9	StringTie	exon	34647089	34647258	1000	+	.	gene_id "MSTRG.195202"; transcript_id "MSTRG.195202.104"; exon_number "2";
chr9	StringTie	exon	34647492	34647567	1000	+	.	gene_id "MSTRG.195202"; transcript_id "MSTRG.195202.104"; exon_number "3";
chr9	StringTie	exon	34647657	34647705	1000	+	.	gene_id "MSTRG.195202"; transcript_id "MSTRG.195202.104"; exon_number "4";
chr9	StringTie	exon	34647832	34647961	1000	+	.	gene_id "MSTRG.195202"; transcript_id "MSTRG.195202.104"; exon_number "5";
chr9	StringTie	exon	34648115	34648171	1000	+	.	gene_id "MSTRG.195202"; transcript_id "MSTRG.195202.104"; exon_number "6";
chr9	StringTie	exon	34648334	34648456	1000	+	.	gene_id "MSTRG.195202"; transcript_id "MSTRG.195202.104"; exon_number "7";
chr9	StringTie	exon	34648762	34648894	1000	+	.	gene_id "MSTRG.195202"; transcript_id "MSTRG.195202.104"; exon_number "8";
chr9	StringTie	exon	34648998	34649081	1000	+	.	gene_id "MSTRG.195202"; transcript_id "MSTRG.195202.104"; exon_number "9";
chr9	StringTie	exon	34649410	34649564	1000	+	.	gene_id "MSTRG.195202"; transcript_id "MSTRG.195202.104"; exon_number "10";
chr9	StringTie	exon	34650369	34652057	1000	+	.	gene_id "MSTRG.195202"; transcript_id "MSTRG.195202.104"; exon_number "11";
chr9	StringTie	exon	34655133	34656908	1000	+	.	gene_id "MSTRG.195202"; transcript_id "MSTRG.195202.104"; exon_number "12";
chr9	StringTie	exon	34657035	34657149	1000	+	.	gene_id "MSTRG.195202"; transcript_id "MSTRG.195202.104"; exon_number "13";
chr9	StringTie	exon	34657303	34657335	1000	+	.	gene_id "MSTRG.195202"; transcript_id "MSTRG.195202.104"; exon_number "14";
chr9	StringTie	exon	34657421	34657587	1000	+	.	gene_id "MSTRG.195202"; transcript_id "MSTRG.195202.104"; exon_number "15";
chr9	StringTie	exon	34658520	34658695	1000	+	.	gene_id "MSTRG.195202"; transcript_id "MSTRG.195202.104"; exon_number "16";
chr9	StringTie	exon	34659759	34659900	1000	+	.	gene_id "MSTRG.195202"; transcript_id "MSTRG.195202.104"; exon_number "17";
chr9	StringTie	exon	34660274	34660393	1000	+	.	gene_id "MSTRG.195202"; transcript_id "MSTRG.195202.104"; exon_number "18";
chr9	StringTie	exon	34660504	34660936	1000	+	.	gene_id "MSTRG.195202"; transcript_id "MSTRG.195202.104"; exon_number "19";
chr9	StringTie	exon	34661482	34661940	1000	+	.	gene_id "MSTRG.195202"; transcript_id "MSTRG.195202.104"; exon_number "20";
chr9	StringTie	transcript	34646622	34661896	1000	+	.	gene_id "MSTRG.195202"; transcript_id "MSTRG.195202.105";
chr9	StringTie	exon	34646622	34646786	1000	+	.	gene_id "MSTRG.195202"; transcript_id "MSTRG.195202.105"; exon_number "1";
chr9	StringTie	exon	34647089	34647258	1000	+	.	gene_id "MSTRG.195202"; transcript_id "MSTRG.195202.105"; exon_number "2";
chr9	StringTie	exon	34647492	34647567	1000	+	.	gene_id "MSTRG.195202"; transcript_id "MSTRG.195202.105"; exon_number "3";
chr9	StringTie	exon	34647657	34647705	1000	+	.	gene_id "MSTRG.195202"; transcript_id "MSTRG.195202.105"; exon_number "4";
chr9	StringTie	exon	34647832	34647961	1000	+	.	gene_id "MSTRG.195202"; transcript_id "MSTRG.195202.105"; exon_number "5";
chr9	StringTie	exon	34648115	34648171	1000	+	.	gene_id "MSTRG.195202"; transcript_id "MSTRG.195202.105"; exon_number "6";
chr9	StringTie	exon	34648334	34648456	1000	+	.	gene_id "MSTRG.195202"; transcript_id "MSTRG.195202.105"; exon_number "7";
chr9	StringTie	exon	34648762	34648894	1000	+	.	gene_id "MSTRG.195202"; transcript_id "MSTRG.195202.105"; exon_number "8";
chr9	StringTie	exon	34648998	34649081	1000	+	.	gene_id "MSTRG.195202"; transcript_id "MSTRG.195202.105"; exon_number "9";
chr9	StringTie	exon	34649422	34649564	1000	+	.	gene_id "MSTRG.195202"; transcript_id "MSTRG.195202.105"; exon_number "10";
chr9	StringTie	exon	34650369	34652233	1000	+	.	gene_id "MSTRG.195202"; transcript_id "MSTRG.195202.105"; exon_number "11";
chr9	StringTie	exon	34655218	34655317	1000	+	.	gene_id "MSTRG.195202"; transcript_id "MSTRG.195202.105"; exon_number "12";
chr9	StringTie	exon	34655605	34655665	1000	+	.	gene_id "MSTRG.195202"; transcript_id "MSTRG.195202.105"; exon_number "13";
chr9	StringTie	exon	34656739	34656908	1000	+	.	gene_id "MSTRG.195202"; transcript_id "MSTRG.195202.105"; exon_number "14";
chr9	StringTie	exon	34657035	34657149	1000	+	.	gene_id "MSTRG.195202"; transcript_id "MSTRG.195202.105"; exon_number "15";
chr9	StringTie	exon	34657303	34657335	1000	+	.	gene_id "MSTRG.195202"; transcript_id "MSTRG.195202.105"; exon_number "16";
chr9	StringTie	exon	34657424	34657587	1000	+	.	gene_id "MSTRG.195202"; transcript_id "MSTRG.195202.105"; exon_number "17";
chr9	StringTie	exon	34658520	34658683	1000	+	.	gene_id "MSTRG.195202"; transcript_id "MSTRG.195202.105"; exon_number "18";
chr9	StringTie	exon	34659759	34659900	1000	+	.	gene_id "MSTRG.195202"; transcript_id "MSTRG.195202.105"; exon_number "19";
chr9	StringTie	exon	34660274	34660393	1000	+	.	gene_id "MSTRG.195202"; transcript_id "MSTRG.195202.105"; exon_number "20";
chr9	StringTie	exon	34660504	34660600	1000	+	.	gene_id "MSTRG.195202"; transcript_id "MSTRG.195202.105"; exon_number "21";
chr9	StringTie	exon	34660854	34660936	1000	+	.	gene_id "MSTRG.195202"; transcript_id "MSTRG.195202.105"; exon_number "22";
chr9	StringTie	exon	34661482	34661896	1000	+	.	gene_id "MSTRG.195202"; transcript_id "MSTRG.195202.105"; exon_number "23";
chr9	StringTie	transcript	34646623	34648171	1000	+	.	gene_id "MSTRG.195202"; transcript_id "MSTRG.195202.106";
chr9	StringTie	exon	34646623	34646786	1000	+	.	gene_id "MSTRG.195202"; transcript_id "MSTRG.195202.106"; exon_number "1";
chr9	StringTie	exon	34647089	34647258	1000	+	.	gene_id "MSTRG.195202"; transcript_id "MSTRG.195202.106"; exon_number "2";
chr9	StringTie	exon	34647492	34647567	1000	+	.	gene_id "MSTRG.195202"; transcript_id "MSTRG.195202.106"; exon_number "3";
chr9	StringTie	exon	34647657	34647705	1000	+	.	gene_id "MSTRG.195202"; transcript_id "MSTRG.195202.106"; exon_number "4";
chr9	StringTie	exon	34647832	34647961	1000	+	.	gene_id "MSTRG.195202"; transcript_id "MSTRG.195202.106"; exon_number "5";
chr9	StringTie	exon	34648048	34648171	1000	+	.	gene_id "MSTRG.195202"; transcript_id "MSTRG.195202.106"; exon_number "6";
chr9	StringTie	transcript	34646623	34650588	1000	+	.	gene_id "MSTRG.195202"; transcript_id "MSTRG.195202.107";
chr9	StringTie	exon	34646623	34646786	1000	+	.	gene_id "MSTRG.195202"; transcript_id "MSTRG.195202.107"; exon_number "1";
chr9	StringTie	exon	34647089	34647258	1000	+	.	gene_id "MSTRG.195202"; transcript_id "MSTRG.195202.107"; exon_number "2";
chr9	StringTie	exon	34647492	34647567	1000	+	.	gene_id "MSTRG.195202"; transcript_id "MSTRG.195202.107"; exon_number "3";
chr9	StringTie	exon	34647657	34647705	1000	+	.	gene_id "MSTRG.195202"; transcript_id "MSTRG.195202.107"; exon_number "4";
chr9	StringTie	exon	34647832	34647961	1000	+	.	gene_id "MSTRG.195202"; transcript_id "MSTRG.195202.107"; exon_number "5";
chr9	StringTie	exon	34648115	34648171	1000	+	.	gene_id "MSTRG.195202"; transcript_id "MSTRG.195202.107"; exon_number "6";
chr9	StringTie	exon	34648762	34648894	1000	+	.	gene_id "MSTRG.195202"; transcript_id "MSTRG.195202.107"; exon_number "7";
chr9	StringTie	exon	34648998	34649081	1000	+	.	gene_id "MSTRG.195202"; transcript_id "MSTRG.195202.107"; exon_number "8";
chr9	StringTie	exon	34649422	34649564	1000	+	.	gene_id "MSTRG.195202"; transcript_id "MSTRG.195202.107"; exon_number "9";
chr9	StringTie	exon	34649962	34650141	1000	+	.	gene_id "MSTRG.195202"; transcript_id "MSTRG.195202.107"; exon_number "10";
chr9	StringTie	exon	34650369	34650588	1000	+	.	gene_id "MSTRG.195202"; transcript_id "MSTRG.195202.107"; exon_number "11";
chr9	StringTie	transcript	34646624	34650616	1000	+	.	gene_id "MSTRG.195202"; transcript_id "MSTRG.195202.108";
chr9	StringTie	exon	34646624	34647021	1000	+	.	gene_id "MSTRG.195202"; transcript_id "MSTRG.195202.108"; exon_number "1";
chr9	StringTie	exon	34647089	34647258	1000	+	.	gene_id "MSTRG.195202"; transcript_id "MSTRG.195202.108"; exon_number "2";
chr9	StringTie	exon	34647492	34647567	1000	+	.	gene_id "MSTRG.195202"; transcript_id "MSTRG.195202.108"; exon_number "3";
chr9	StringTie	exon	34647657	34647705	1000	+	.	gene_id "MSTRG.195202"; transcript_id "MSTRG.195202.108"; exon_number "4";
chr9	StringTie	exon	34647832	34647961	1000	+	.	gene_id "MSTRG.195202"; transcript_id "MSTRG.195202.108"; exon_number "5";
chr9	StringTie	exon	34648115	34648171	1000	+	.	gene_id "MSTRG.195202"; transcript_id "MSTRG.195202.108"; exon_number "6";
chr9	StringTie	exon	34648334	34648456	1000	+	.	gene_id "MSTRG.195202"; transcript_id "MSTRG.195202.108"; exon_number "7";
chr9	StringTie	exon	34648762	34648894	1000	+	.	gene_id "MSTRG.195202"; transcript_id "MSTRG.195202.108"; exon_number "8";
chr9	StringTie	exon	34648998	34649081	1000	+	.	gene_id "MSTRG.195202"; transcript_id "MSTRG.195202.108"; exon_number "9";
chr9	StringTie	exon	34649410	34649564	1000	+	.	gene_id "MSTRG.195202"; transcript_id "MSTRG.195202.108"; exon_number "10";
chr9	StringTie	exon	34650369	34650616	1000	+	.	gene_id "MSTRG.195202"; transcript_id "MSTRG.195202.108"; exon_number "11";
chr9	StringTie	transcript	34646624	34661902	1000	+	.	gene_id "MSTRG.195202"; transcript_id "MSTRG.195202.109";
chr9	StringTie	exon	34646624	34646786	1000	+	.	gene_id "MSTRG.195202"; transcript_id "MSTRG.195202.109"; exon_number "1";
chr9	StringTie	exon	34647121	34647258	1000	+	.	gene_id "MSTRG.195202"; transcript_id "MSTRG.195202.109"; exon_number "2";
chr9	StringTie	exon	34647492	34647567	1000	+	.	gene_id "MSTRG.195202"; transcript_id "MSTRG.195202.109"; exon_number "3";
chr9	StringTie	exon	34647657	34647705	1000	+	.	gene_id "MSTRG.195202"; transcript_id "MSTRG.195202.109"; exon_number "4";
chr9	StringTie	exon	34647832	34647961	1000	+	.	gene_id "MSTRG.195202"; transcript_id "MSTRG.195202.109"; exon_number "5";
chr9	StringTie	exon	34648115	34648171	1000	+	.	gene_id "MSTRG.195202"; transcript_id "MSTRG.195202.109"; exon_number "6";
chr9	StringTie	exon	34648334	34648456	1000	+	.	gene_id "MSTRG.195202"; transcript_id "MSTRG.195202.109"; exon_number "7";
chr9	StringTie	exon	34648762	34648894	1000	+	.	gene_id "MSTRG.195202"; transcript_id "MSTRG.195202.109"; exon_number "8";
chr9	StringTie	exon	34648998	34649081	1000	+	.	gene_id "MSTRG.195202"; transcript_id "MSTRG.195202.109"; exon_number "9";
chr9	StringTie	exon	34649410	34649564	1000	+	.	gene_id "MSTRG.195202"; transcript_id "MSTRG.195202.109"; exon_number "10";
chr9	StringTie	exon	34655218	34655317	1000	+	.	gene_id "MSTRG.195202"; transcript_id "MSTRG.195202.109"; exon_number "11";
chr9	StringTie	exon	34655605	34655665	1000	+	.	gene_id "MSTRG.195202"; transcript_id "MSTRG.195202.109"; exon_number "12";
chr9	StringTie	exon	34656739	34656908	1000	+	.	gene_id "MSTRG.195202"; transcript_id "MSTRG.195202.109"; exon_number "13";
chr9	StringTie	exon	34657035	34657149	1000	+	.	gene_id "MSTRG.195202"; transcript_id "MSTRG.195202.109"; exon_number "14";
chr9	StringTie	exon	34657303	34657335	1000	+	.	gene_id "MSTRG.195202"; transcript_id "MSTRG.195202.109"; exon_number "15";
chr9	StringTie	exon	34657421	34657587	1000	+	.	gene_id "MSTRG.195202"; transcript_id "MSTRG.195202.109"; exon_number "16";
chr9	StringTie	exon	34658520	34658683	1000	+	.	gene_id "MSTRG.195202"; transcript_id "MSTRG.195202.109"; exon_number "17";
chr9	StringTie	exon	34659759	34659900	1000	+	.	gene_id "MSTRG.195202"; transcript_id "MSTRG.195202.109"; exon_number "18";
chr9	StringTie	exon	34660274	34660393	1000	+	.	gene_id "MSTRG.195202"; transcript_id "MSTRG.195202.109"; exon_number "19";
chr9	StringTie	exon	34660504	34660600	1000	+	.	gene_id "MSTRG.195202"; transcript_id "MSTRG.195202.109"; exon_number "20";
chr9	StringTie	exon	34660854	34660936	1000	+	.	gene_id "MSTRG.195202"; transcript_id "MSTRG.195202.109"; exon_number "21";
chr9	StringTie	exon	34661482	34661902	1000	+	.	gene_id "MSTRG.195202"; transcript_id "MSTRG.195202.109"; exon_number "22";
chr9	StringTie	transcript	34638108	34661963	1000	+	.	gene_id "MSTRG.195202"; transcript_id "MSTRG.195202.11";
chr9	StringTie	exon	34638108	34638475	1000	+	.	gene_id "MSTRG.195202"; transcript_id "MSTRG.195202.11"; exon_number "1";
chr9	StringTie	exon	34646677	34646786	1000	+	.	gene_id "MSTRG.195202"; transcript_id "MSTRG.195202.11"; exon_number "2";
chr9	StringTie	exon	34647089	34647258	1000	+	.	gene_id "MSTRG.195202"; transcript_id "MSTRG.195202.11"; exon_number "3";
chr9	StringTie	exon	34647492	34647567	1000	+	.	gene_id "MSTRG.195202"; transcript_id "MSTRG.195202.11"; exon_number "4";
chr9	StringTie	exon	34647657	34647705	1000	+	.	gene_id "MSTRG.195202"; transcript_id "MSTRG.195202.11"; exon_number "5";
chr9	StringTie	exon	34647832	34647961	1000	+	.	gene_id "MSTRG.195202"; transcript_id "MSTRG.195202.11"; exon_number "6";
chr9	StringTie	exon	34648115	34648171	1000	+	.	gene_id "MSTRG.195202"; transcript_id "MSTRG.195202.11"; exon_number "7";
chr9	StringTie	exon	34648334	34648456	1000	+	.	gene_id "MSTRG.195202"; transcript_id "MSTRG.195202.11"; exon_number "8";
chr9	StringTie	exon	34648762	34648894	1000	+	.	gene_id "MSTRG.195202"; transcript_id "MSTRG.195202.11"; exon_number "9";
chr9	StringTie	exon	34648998	34649081	1000	+	.	gene_id "MSTRG.195202"; transcript_id "MSTRG.195202.11"; exon_number "10";
chr9	StringTie	exon	34649410	34649564	1000	+	.	gene_id "MSTRG.195202"; transcript_id "MSTRG.195202.11"; exon_number "11";
chr9	StringTie	exon	34650369	34652057	1000	+	.	gene_id "MSTRG.195202"; transcript_id "MSTRG.195202.11"; exon_number "12";
chr9	StringTie	exon	34655218	34655317	1000	+	.	gene_id "MSTRG.195202"; transcript_id "MSTRG.195202.11"; exon_number "13";
chr9	StringTie	exon	34655605	34655665	1000	+	.	gene_id "MSTRG.195202"; transcript_id "MSTRG.195202.11"; exon_number "14";
chr9	StringTie	exon	34656739	34656908	1000	+	.	gene_id "MSTRG.195202"; transcript_id "MSTRG.195202.11"; exon_number "15";
chr9	StringTie	exon	34657035	34657149	1000	+	.	gene_id "MSTRG.195202"; transcript_id "MSTRG.195202.11"; exon_number "16";
chr9	StringTie	exon	34657303	34657335	1000	+	.	gene_id "MSTRG.195202"; transcript_id "MSTRG.195202.11"; exon_number "17";
chr9	StringTie	exon	34657421	34657587	1000	+	.	gene_id "MSTRG.195202"; transcript_id "MSTRG.195202.11"; exon_number "18";
chr9	StringTie	exon	34658520	34658683	1000	+	.	gene_id "MSTRG.195202"; transcript_id "MSTRG.195202.11"; exon_number "19";
chr9	StringTie	exon	34659759	34659900	1000	+	.	gene_id "MSTRG.195202"; transcript_id "MSTRG.195202.11"; exon_number "20";
chr9	StringTie	exon	34660274	34660393	1000	+	.	gene_id "MSTRG.195202"; transcript_id "MSTRG.195202.11"; exon_number "21";
chr9	StringTie	exon	34660504	34660600	1000	+	.	gene_id "MSTRG.195202"; transcript_id "MSTRG.195202.11"; exon_number "22";
chr9	StringTie	exon	34660854	34660936	1000	+	.	gene_id "MSTRG.195202"; transcript_id "MSTRG.195202.11"; exon_number "23";
chr9	StringTie	exon	34661482	34661963	1000	+	.	gene_id "MSTRG.195202"; transcript_id "MSTRG.195202.11"; exon_number "24";
chr9	StringTie	transcript	34646625	34650612	1000	+	.	gene_id "MSTRG.195202"; transcript_id "MSTRG.195202.110";
chr9	StringTie	exon	34646625	34646786	1000	+	.	gene_id "MSTRG.195202"; transcript_id "MSTRG.195202.110"; exon_number "1";
chr9	StringTie	exon	34647089	34647258	1000	+	.	gene_id "MSTRG.195202"; transcript_id "MSTRG.195202.110"; exon_number "2";
chr9	StringTie	exon	34647492	34647567	1000	+	.	gene_id "MSTRG.195202"; transcript_id "MSTRG.195202.110"; exon_number "3";
chr9	StringTie	exon	34647657	34647705	1000	+	.	gene_id "MSTRG.195202"; transcript_id "MSTRG.195202.110"; exon_number "4";
chr9	StringTie	exon	34647832	34647961	1000	+	.	gene_id "MSTRG.195202"; transcript_id "MSTRG.195202.110"; exon_number "5";
chr9	StringTie	exon	34648115	34648171	1000	+	.	gene_id "MSTRG.195202"; transcript_id "MSTRG.195202.110"; exon_number "6";
chr9	StringTie	exon	34648334	34648456	1000	+	.	gene_id "MSTRG.195202"; transcript_id "MSTRG.195202.110"; exon_number "7";
chr9	StringTie	exon	34648762	34648894	1000	+	.	gene_id "MSTRG.195202"; transcript_id "MSTRG.195202.110"; exon_number "8";
chr9	StringTie	exon	34648998	34649081	1000	+	.	gene_id "MSTRG.195202"; transcript_id "MSTRG.195202.110"; exon_number "9";
chr9	StringTie	exon	34649422	34649564	1000	+	.	gene_id "MSTRG.195202"; transcript_id "MSTRG.195202.110"; exon_number "10";
chr9	StringTie	exon	34650376	34650612	1000	+	.	gene_id "MSTRG.195202"; transcript_id "MSTRG.195202.110"; exon_number "11";
chr9	StringTie	transcript	34646630	34661913	1000	+	.	gene_id "MSTRG.195202"; transcript_id "MSTRG.195202.111";
chr9	StringTie	exon	34646630	34646786	1000	+	.	gene_id "MSTRG.195202"; transcript_id "MSTRG.195202.111"; exon_number "1";
chr9	StringTie	exon	34647089	34647258	1000	+	.	gene_id "MSTRG.195202"; transcript_id "MSTRG.195202.111"; exon_number "2";
chr9	StringTie	exon	34647492	34647567	1000	+	.	gene_id "MSTRG.195202"; transcript_id "MSTRG.195202.111"; exon_number "3";
chr9	StringTie	exon	34647657	34647705	1000	+	.	gene_id "MSTRG.195202"; transcript_id "MSTRG.195202.111"; exon_number "4";
chr9	StringTie	exon	34647832	34647961	1000	+	.	gene_id "MSTRG.195202"; transcript_id "MSTRG.195202.111"; exon_number "5";
chr9	StringTie	exon	34648115	34648171	1000	+	.	gene_id "MSTRG.195202"; transcript_id "MSTRG.195202.111"; exon_number "6";
chr9	StringTie	exon	34648762	34648894	1000	+	.	gene_id "MSTRG.195202"; transcript_id "MSTRG.195202.111"; exon_number "7";
chr9	StringTie	exon	34648998	34649081	1000	+	.	gene_id "MSTRG.195202"; transcript_id "MSTRG.195202.111"; exon_number "8";
chr9	StringTie	exon	34649410	34649564	1000	+	.	gene_id "MSTRG.195202"; transcript_id "MSTRG.195202.111"; exon_number "9";
chr9	StringTie	exon	34650369	34652057	1000	+	.	gene_id "MSTRG.195202"; transcript_id "MSTRG.195202.111"; exon_number "10";
chr9	StringTie	exon	34655218	34655317	1000	+	.	gene_id "MSTRG.195202"; transcript_id "MSTRG.195202.111"; exon_number "11";
chr9	StringTie	exon	34656739	34656908	1000	+	.	gene_id "MSTRG.195202"; transcript_id "MSTRG.195202.111"; exon_number "12";
chr9	StringTie	exon	34657035	34657149	1000	+	.	gene_id "MSTRG.195202"; transcript_id "MSTRG.195202.111"; exon_number "13";
chr9	StringTie	exon	34657303	34657335	1000	+	.	gene_id "MSTRG.195202"; transcript_id "MSTRG.195202.111"; exon_number "14";
chr9	StringTie	exon	34657421	34657587	1000	+	.	gene_id "MSTRG.195202"; transcript_id "MSTRG.195202.111"; exon_number "15";
chr9	StringTie	exon	34658520	34659900	1000	+	.	gene_id "MSTRG.195202"; transcript_id "MSTRG.195202.111"; exon_number "16";
chr9	StringTie	exon	34660274	34660393	1000	+	.	gene_id "MSTRG.195202"; transcript_id "MSTRG.195202.111"; exon_number "17";
chr9	StringTie	exon	34660504	34660600	1000	+	.	gene_id "MSTRG.195202"; transcript_id "MSTRG.195202.111"; exon_number "18";
chr9	StringTie	exon	34660854	34660936	1000	+	.	gene_id "MSTRG.195202"; transcript_id "MSTRG.195202.111"; exon_number "19";
chr9	StringTie	exon	34661482	34661913	1000	+	.	gene_id "MSTRG.195202"; transcript_id "MSTRG.195202.111"; exon_number "20";
chr9	StringTie	transcript	34646638	34661913	1000	+	.	gene_id "MSTRG.195202"; transcript_id "MSTRG.195202.114";
chr9	StringTie	exon	34646638	34646786	1000	+	.	gene_id "MSTRG.195202"; transcript_id "MSTRG.195202.114"; exon_number "1";
chr9	StringTie	exon	34647089	34647258	1000	+	.	gene_id "MSTRG.195202"; transcript_id "MSTRG.195202.114"; exon_number "2";
chr9	StringTie	exon	34647492	34647567	1000	+	.	gene_id "MSTRG.195202"; transcript_id "MSTRG.195202.114"; exon_number "3";
chr9	StringTie	exon	34647657	34647705	1000	+	.	gene_id "MSTRG.195202"; transcript_id "MSTRG.195202.114"; exon_number "4";
chr9	StringTie	exon	34647832	34647961	1000	+	.	gene_id "MSTRG.195202"; transcript_id "MSTRG.195202.114"; exon_number "5";
chr9	StringTie	exon	34648115	34648171	1000	+	.	gene_id "MSTRG.195202"; transcript_id "MSTRG.195202.114"; exon_number "6";
chr9	StringTie	exon	34648334	34648456	1000	+	.	gene_id "MSTRG.195202"; transcript_id "MSTRG.195202.114"; exon_number "7";
chr9	StringTie	exon	34648762	34648894	1000	+	.	gene_id "MSTRG.195202"; transcript_id "MSTRG.195202.114"; exon_number "8";
chr9	StringTie	exon	34648998	34649081	1000	+	.	gene_id "MSTRG.195202"; transcript_id "MSTRG.195202.114"; exon_number "9";
chr9	StringTie	exon	34649410	34649564	1000	+	.	gene_id "MSTRG.195202"; transcript_id "MSTRG.195202.114"; exon_number "10";
chr9	StringTie	exon	34649962	34650141	1000	+	.	gene_id "MSTRG.195202"; transcript_id "MSTRG.195202.114"; exon_number "11";
chr9	StringTie	exon	34650369	34655317	1000	+	.	gene_id "MSTRG.195202"; transcript_id "MSTRG.195202.114"; exon_number "12";
chr9	StringTie	exon	34655605	34656908	1000	+	.	gene_id "MSTRG.195202"; transcript_id "MSTRG.195202.114"; exon_number "13";
chr9	StringTie	exon	34657035	34657149	1000	+	.	gene_id "MSTRG.195202"; transcript_id "MSTRG.195202.114"; exon_number "14";
chr9	StringTie	exon	34657303	34657335	1000	+	.	gene_id "MSTRG.195202"; transcript_id "MSTRG.195202.114"; exon_number "15";
chr9	StringTie	exon	34657421	34657587	1000	+	.	gene_id "MSTRG.195202"; transcript_id "MSTRG.195202.114"; exon_number "16";
chr9	StringTie	exon	34658520	34658695	1000	+	.	gene_id "MSTRG.195202"; transcript_id "MSTRG.195202.114"; exon_number "17";
chr9	StringTie	exon	34659759	34659900	1000	+	.	gene_id "MSTRG.195202"; transcript_id "MSTRG.195202.114"; exon_number "18";
chr9	StringTie	exon	34660274	34660393	1000	+	.	gene_id "MSTRG.195202"; transcript_id "MSTRG.195202.114"; exon_number "19";
chr9	StringTie	exon	34660511	34660600	1000	+	.	gene_id "MSTRG.195202"; transcript_id "MSTRG.195202.114"; exon_number "20";
chr9	StringTie	exon	34660854	34660936	1000	+	.	gene_id "MSTRG.195202"; transcript_id "MSTRG.195202.114"; exon_number "21";
chr9	StringTie	exon	34661482	34661913	1000	+	.	gene_id "MSTRG.195202"; transcript_id "MSTRG.195202.114"; exon_number "22";
chr9	StringTie	transcript	34646640	34661899	1000	+	.	gene_id "MSTRG.195202"; transcript_id "MSTRG.195202.116";
chr9	StringTie	exon	34646640	34647258	1000	+	.	gene_id "MSTRG.195202"; transcript_id "MSTRG.195202.116"; exon_number "1";
chr9	StringTie	exon	34647492	34647567	1000	+	.	gene_id "MSTRG.195202"; transcript_id "MSTRG.195202.116"; exon_number "2";
chr9	StringTie	exon	34647657	34647705	1000	+	.	gene_id "MSTRG.195202"; transcript_id "MSTRG.195202.116"; exon_number "3";
chr9	StringTie	exon	34647832	34647961	1000	+	.	gene_id "MSTRG.195202"; transcript_id "MSTRG.195202.116"; exon_number "4";
chr9	StringTie	exon	34648115	34648171	1000	+	.	gene_id "MSTRG.195202"; transcript_id "MSTRG.195202.116"; exon_number "5";
chr9	StringTie	exon	34648334	34648456	1000	+	.	gene_id "MSTRG.195202"; transcript_id "MSTRG.195202.116"; exon_number "6";
chr9	StringTie	exon	34648762	34648894	1000	+	.	gene_id "MSTRG.195202"; transcript_id "MSTRG.195202.116"; exon_number "7";
chr9	StringTie	exon	34649410	34649564	1000	+	.	gene_id "MSTRG.195202"; transcript_id "MSTRG.195202.116"; exon_number "8";
chr9	StringTie	exon	34655218	34655317	1000	+	.	gene_id "MSTRG.195202"; transcript_id "MSTRG.195202.116"; exon_number "9";
chr9	StringTie	exon	34655605	34655665	1000	+	.	gene_id "MSTRG.195202"; transcript_id "MSTRG.195202.116"; exon_number "10";
chr9	StringTie	exon	34656739	34656908	1000	+	.	gene_id "MSTRG.195202"; transcript_id "MSTRG.195202.116"; exon_number "11";
chr9	StringTie	exon	34657035	34657149	1000	+	.	gene_id "MSTRG.195202"; transcript_id "MSTRG.195202.116"; exon_number "12";
chr9	StringTie	exon	34657303	34657335	1000	+	.	gene_id "MSTRG.195202"; transcript_id "MSTRG.195202.116"; exon_number "13";
chr9	StringTie	exon	34657421	34657587	1000	+	.	gene_id "MSTRG.195202"; transcript_id "MSTRG.195202.116"; exon_number "14";
chr9	StringTie	exon	34658520	34658683	1000	+	.	gene_id "MSTRG.195202"; transcript_id "MSTRG.195202.116"; exon_number "15";
chr9	StringTie	exon	34659759	34659900	1000	+	.	gene_id "MSTRG.195202"; transcript_id "MSTRG.195202.116"; exon_number "16";
chr9	StringTie	exon	34660274	34660393	1000	+	.	gene_id "MSTRG.195202"; transcript_id "MSTRG.195202.116"; exon_number "17";
chr9	StringTie	exon	34660504	34660600	1000	+	.	gene_id "MSTRG.195202"; transcript_id "MSTRG.195202.116"; exon_number "18";
chr9	StringTie	exon	34660854	34660936	1000	+	.	gene_id "MSTRG.195202"; transcript_id "MSTRG.195202.116"; exon_number "19";
chr9	StringTie	exon	34661482	34661899	1000	+	.	gene_id "MSTRG.195202"; transcript_id "MSTRG.195202.116"; exon_number "20";
chr9	StringTie	transcript	34646643	34661913	1000	+	.	gene_id "MSTRG.195202"; transcript_id "MSTRG.195202.117";
chr9	StringTie	exon	34646643	34646786	1000	+	.	gene_id "MSTRG.195202"; transcript_id "MSTRG.195202.117"; exon_number "1";
chr9	StringTie	exon	34647089	34647258	1000	+	.	gene_id "MSTRG.195202"; transcript_id "MSTRG.195202.117"; exon_number "2";
chr9	StringTie	exon	34647475	34647567	1000	+	.	gene_id "MSTRG.195202"; transcript_id "MSTRG.195202.117"; exon_number "3";
chr9	StringTie	exon	34647657	34647705	1000	+	.	gene_id "MSTRG.195202"; transcript_id "MSTRG.195202.117"; exon_number "4";
chr9	StringTie	exon	34647832	34647961	1000	+	.	gene_id "MSTRG.195202"; transcript_id "MSTRG.195202.117"; exon_number "5";
chr9	StringTie	exon	34648115	34648171	1000	+	.	gene_id "MSTRG.195202"; transcript_id "MSTRG.195202.117"; exon_number "6";
chr9	StringTie	exon	34648334	34648456	1000	+	.	gene_id "MSTRG.195202"; transcript_id "MSTRG.195202.117"; exon_number "7";
chr9	StringTie	exon	34648762	34648894	1000	+	.	gene_id "MSTRG.195202"; transcript_id "MSTRG.195202.117"; exon_number "8";
chr9	StringTie	exon	34648998	34649081	1000	+	.	gene_id "MSTRG.195202"; transcript_id "MSTRG.195202.117"; exon_number "9";
chr9	StringTie	exon	34649410	34649564	1000	+	.	gene_id "MSTRG.195202"; transcript_id "MSTRG.195202.117"; exon_number "10";
chr9	StringTie	exon	34650369	34655317	1000	+	.	gene_id "MSTRG.195202"; transcript_id "MSTRG.195202.117"; exon_number "11";
chr9	StringTie	exon	34655605	34655665	1000	+	.	gene_id "MSTRG.195202"; transcript_id "MSTRG.195202.117"; exon_number "12";
chr9	StringTie	exon	34656739	34656908	1000	+	.	gene_id "MSTRG.195202"; transcript_id "MSTRG.195202.117"; exon_number "13";
chr9	StringTie	exon	34657035	34657149	1000	+	.	gene_id "MSTRG.195202"; transcript_id "MSTRG.195202.117"; exon_number "14";
chr9	StringTie	exon	34657303	34657335	1000	+	.	gene_id "MSTRG.195202"; transcript_id "MSTRG.195202.117"; exon_number "15";
chr9	StringTie	exon	34657421	34657587	1000	+	.	gene_id "MSTRG.195202"; transcript_id "MSTRG.195202.117"; exon_number "16";
chr9	StringTie	exon	34658520	34658683	1000	+	.	gene_id "MSTRG.195202"; transcript_id "MSTRG.195202.117"; exon_number "17";
chr9	StringTie	exon	34659759	34659900	1000	+	.	gene_id "MSTRG.195202"; transcript_id "MSTRG.195202.117"; exon_number "18";
chr9	StringTie	exon	34660274	34660393	1000	+	.	gene_id "MSTRG.195202"; transcript_id "MSTRG.195202.117"; exon_number "19";
chr9	StringTie	exon	34660504	34660936	1000	+	.	gene_id "MSTRG.195202"; transcript_id "MSTRG.195202.117"; exon_number "20";
chr9	StringTie	exon	34661482	34661913	1000	+	.	gene_id "MSTRG.195202"; transcript_id "MSTRG.195202.117"; exon_number "21";
chr9	StringTie	transcript	34646645	34661919	1000	+	.	gene_id "MSTRG.195202"; transcript_id "MSTRG.195202.118";
chr9	StringTie	exon	34646645	34646786	1000	+	.	gene_id "MSTRG.195202"; transcript_id "MSTRG.195202.118"; exon_number "1";
chr9	StringTie	exon	34647089	34647258	1000	+	.	gene_id "MSTRG.195202"; transcript_id "MSTRG.195202.118"; exon_number "2";
chr9	StringTie	exon	34648115	34648171	1000	+	.	gene_id "MSTRG.195202"; transcript_id "MSTRG.195202.118"; exon_number "3";
chr9	StringTie	exon	34648334	34648456	1000	+	.	gene_id "MSTRG.195202"; transcript_id "MSTRG.195202.118"; exon_number "4";
chr9	StringTie	exon	34655218	34655317	1000	+	.	gene_id "MSTRG.195202"; transcript_id "MSTRG.195202.118"; exon_number "5";
chr9	StringTie	exon	34655605	34655665	1000	+	.	gene_id "MSTRG.195202"; transcript_id "MSTRG.195202.118"; exon_number "6";
chr9	StringTie	exon	34656739	34656908	1000	+	.	gene_id "MSTRG.195202"; transcript_id "MSTRG.195202.118"; exon_number "7";
chr9	StringTie	exon	34657035	34657149	1000	+	.	gene_id "MSTRG.195202"; transcript_id "MSTRG.195202.118"; exon_number "8";
chr9	StringTie	exon	34657303	34657335	1000	+	.	gene_id "MSTRG.195202"; transcript_id "MSTRG.195202.118"; exon_number "9";
chr9	StringTie	exon	34657421	34657587	1000	+	.	gene_id "MSTRG.195202"; transcript_id "MSTRG.195202.118"; exon_number "10";
chr9	StringTie	exon	34658520	34658695	1000	+	.	gene_id "MSTRG.195202"; transcript_id "MSTRG.195202.118"; exon_number "11";
chr9	StringTie	exon	34659759	34659900	1000	+	.	gene_id "MSTRG.195202"; transcript_id "MSTRG.195202.118"; exon_number "12";
chr9	StringTie	exon	34660274	34660393	1000	+	.	gene_id "MSTRG.195202"; transcript_id "MSTRG.195202.118"; exon_number "13";
chr9	StringTie	exon	34660504	34660600	1000	+	.	gene_id "MSTRG.195202"; transcript_id "MSTRG.195202.118"; exon_number "14";
chr9	StringTie	exon	34660854	34660936	1000	+	.	gene_id "MSTRG.195202"; transcript_id "MSTRG.195202.118"; exon_number "15";
chr9	StringTie	exon	34661482	34661919	1000	+	.	gene_id "MSTRG.195202"; transcript_id "MSTRG.195202.118"; exon_number "16";
chr9	StringTie	transcript	34646645	34661937	1000	+	.	gene_id "MSTRG.195202"; transcript_id "MSTRG.195202.119";
chr9	StringTie	exon	34646645	34646786	1000	+	.	gene_id "MSTRG.195202"; transcript_id "MSTRG.195202.119"; exon_number "1";
chr9	StringTie	exon	34647089	34647258	1000	+	.	gene_id "MSTRG.195202"; transcript_id "MSTRG.195202.119"; exon_number "2";
chr9	StringTie	exon	34648115	34648171	1000	+	.	gene_id "MSTRG.195202"; transcript_id "MSTRG.195202.119"; exon_number "3";
chr9	StringTie	exon	34648334	34648456	1000	+	.	gene_id "MSTRG.195202"; transcript_id "MSTRG.195202.119"; exon_number "4";
chr9	StringTie	exon	34655218	34655317	1000	+	.	gene_id "MSTRG.195202"; transcript_id "MSTRG.195202.119"; exon_number "5";
chr9	StringTie	exon	34655605	34655665	1000	+	.	gene_id "MSTRG.195202"; transcript_id "MSTRG.195202.119"; exon_number "6";
chr9	StringTie	exon	34656739	34656908	1000	+	.	gene_id "MSTRG.195202"; transcript_id "MSTRG.195202.119"; exon_number "7";
chr9	StringTie	exon	34657035	34657149	1000	+	.	gene_id "MSTRG.195202"; transcript_id "MSTRG.195202.119"; exon_number "8";
chr9	StringTie	exon	34657303	34657335	1000	+	.	gene_id "MSTRG.195202"; transcript_id "MSTRG.195202.119"; exon_number "9";
chr9	StringTie	exon	34657421	34657587	1000	+	.	gene_id "MSTRG.195202"; transcript_id "MSTRG.195202.119"; exon_number "10";
chr9	StringTie	exon	34658520	34658688	1000	+	.	gene_id "MSTRG.195202"; transcript_id "MSTRG.195202.119"; exon_number "11";
chr9	StringTie	exon	34659759	34659900	1000	+	.	gene_id "MSTRG.195202"; transcript_id "MSTRG.195202.119"; exon_number "12";
chr9	StringTie	exon	34660274	34660393	1000	+	.	gene_id "MSTRG.195202"; transcript_id "MSTRG.195202.119"; exon_number "13";
chr9	StringTie	exon	34660504	34660936	1000	+	.	gene_id "MSTRG.195202"; transcript_id "MSTRG.195202.119"; exon_number "14";
chr9	StringTie	exon	34661482	34661937	1000	+	.	gene_id "MSTRG.195202"; transcript_id "MSTRG.195202.119"; exon_number "15";
chr9	StringTie	transcript	34638110	34661932	1000	+	.	gene_id "MSTRG.195202"; transcript_id "MSTRG.195202.12";
chr9	StringTie	exon	34638110	34638475	1000	+	.	gene_id "MSTRG.195202"; transcript_id "MSTRG.195202.12"; exon_number "1";
chr9	StringTie	exon	34646677	34646867	1000	+	.	gene_id "MSTRG.195202"; transcript_id "MSTRG.195202.12"; exon_number "2";
chr9	StringTie	exon	34647089	34647258	1000	+	.	gene_id "MSTRG.195202"; transcript_id "MSTRG.195202.12"; exon_number "3";
chr9	StringTie	exon	34647492	34647567	1000	+	.	gene_id "MSTRG.195202"; transcript_id "MSTRG.195202.12"; exon_number "4";
chr9	StringTie	exon	34647657	34647705	1000	+	.	gene_id "MSTRG.195202"; transcript_id "MSTRG.195202.12"; exon_number "5";
chr9	StringTie	exon	34647832	34647961	1000	+	.	gene_id "MSTRG.195202"; transcript_id "MSTRG.195202.12"; exon_number "6";
chr9	StringTie	exon	34648115	34648171	1000	+	.	gene_id "MSTRG.195202"; transcript_id "MSTRG.195202.12"; exon_number "7";
chr9	StringTie	exon	34648334	34648456	1000	+	.	gene_id "MSTRG.195202"; transcript_id "MSTRG.195202.12"; exon_number "8";
chr9	StringTie	exon	34648762	34648894	1000	+	.	gene_id "MSTRG.195202"; transcript_id "MSTRG.195202.12"; exon_number "9";
chr9	StringTie	exon	34648998	34649081	1000	+	.	gene_id "MSTRG.195202"; transcript_id "MSTRG.195202.12"; exon_number "10";
chr9	StringTie	exon	34649410	34649564	1000	+	.	gene_id "MSTRG.195202"; transcript_id "MSTRG.195202.12"; exon_number "11";
chr9	StringTie	exon	34650369	34652233	1000	+	.	gene_id "MSTRG.195202"; transcript_id "MSTRG.195202.12"; exon_number "12";
chr9	StringTie	exon	34655218	34655317	1000	+	.	gene_id "MSTRG.195202"; transcript_id "MSTRG.195202.12"; exon_number "13";
chr9	StringTie	exon	34655605	34655665	1000	+	.	gene_id "MSTRG.195202"; transcript_id "MSTRG.195202.12"; exon_number "14";
chr9	StringTie	exon	34656739	34656908	1000	+	.	gene_id "MSTRG.195202"; transcript_id "MSTRG.195202.12"; exon_number "15";
chr9	StringTie	exon	34657035	34657149	1000	+	.	gene_id "MSTRG.195202"; transcript_id "MSTRG.195202.12"; exon_number "16";
chr9	StringTie	exon	34657303	34657335	1000	+	.	gene_id "MSTRG.195202"; transcript_id "MSTRG.195202.12"; exon_number "17";
chr9	StringTie	exon	34657421	34657587	1000	+	.	gene_id "MSTRG.195202"; transcript_id "MSTRG.195202.12"; exon_number "18";
chr9	StringTie	exon	34658520	34658683	1000	+	.	gene_id "MSTRG.195202"; transcript_id "MSTRG.195202.12"; exon_number "19";
chr9	StringTie	exon	34659759	34659900	1000	+	.	gene_id "MSTRG.195202"; transcript_id "MSTRG.195202.12"; exon_number "20";
chr9	StringTie	exon	34660274	34660393	1000	+	.	gene_id "MSTRG.195202"; transcript_id "MSTRG.195202.12"; exon_number "21";
chr9	StringTie	exon	34660504	34660600	1000	+	.	gene_id "MSTRG.195202"; transcript_id "MSTRG.195202.12"; exon_number "22";
chr9	StringTie	exon	34660854	34660936	1000	+	.	gene_id "MSTRG.195202"; transcript_id "MSTRG.195202.12"; exon_number "23";
chr9	StringTie	exon	34661482	34661932	1000	+	.	gene_id "MSTRG.195202"; transcript_id "MSTRG.195202.12"; exon_number "24";
chr9	StringTie	transcript	34646645	34661913	1000	+	.	gene_id "MSTRG.195202"; transcript_id "MSTRG.195202.120";
chr9	StringTie	exon	34646645	34646786	1000	+	.	gene_id "MSTRG.195202"; transcript_id "MSTRG.195202.120"; exon_number "1";
chr9	StringTie	exon	34647089	34647258	1000	+	.	gene_id "MSTRG.195202"; transcript_id "MSTRG.195202.120"; exon_number "2";
chr9	StringTie	exon	34648115	34648171	1000	+	.	gene_id "MSTRG.195202"; transcript_id "MSTRG.195202.120"; exon_number "3";
chr9	StringTie	exon	34648334	34648456	1000	+	.	gene_id "MSTRG.195202"; transcript_id "MSTRG.195202.120"; exon_number "4";
chr9	StringTie	exon	34655218	34655317	1000	+	.	gene_id "MSTRG.195202"; transcript_id "MSTRG.195202.120"; exon_number "5";
chr9	StringTie	exon	34655605	34655665	1000	+	.	gene_id "MSTRG.195202"; transcript_id "MSTRG.195202.120"; exon_number "6";
chr9	StringTie	exon	34656739	34656908	1000	+	.	gene_id "MSTRG.195202"; transcript_id "MSTRG.195202.120"; exon_number "7";
chr9	StringTie	exon	34657035	34657149	1000	+	.	gene_id "MSTRG.195202"; transcript_id "MSTRG.195202.120"; exon_number "8";
chr9	StringTie	exon	34657303	34657335	1000	+	.	gene_id "MSTRG.195202"; transcript_id "MSTRG.195202.120"; exon_number "9";
chr9	StringTie	exon	34657421	34657587	1000	+	.	gene_id "MSTRG.195202"; transcript_id "MSTRG.195202.120"; exon_number "10";
chr9	StringTie	exon	34658520	34658683	1000	+	.	gene_id "MSTRG.195202"; transcript_id "MSTRG.195202.120"; exon_number "11";
chr9	StringTie	exon	34659759	34659900	1000	+	.	gene_id "MSTRG.195202"; transcript_id "MSTRG.195202.120"; exon_number "12";
chr9	StringTie	exon	34660274	34660393	1000	+	.	gene_id "MSTRG.195202"; transcript_id "MSTRG.195202.120"; exon_number "13";
chr9	StringTie	exon	34660504	34660936	1000	+	.	gene_id "MSTRG.195202"; transcript_id "MSTRG.195202.120"; exon_number "14";
chr9	StringTie	exon	34661482	34661913	1000	+	.	gene_id "MSTRG.195202"; transcript_id "MSTRG.195202.120"; exon_number "15";
chr9	StringTie	transcript	34646646	34650599	1000	+	.	gene_id "MSTRG.195202"; transcript_id "MSTRG.195202.123";
chr9	StringTie	exon	34646646	34646786	1000	+	.	gene_id "MSTRG.195202"; transcript_id "MSTRG.195202.123"; exon_number "1";
chr9	StringTie	exon	34647089	34647258	1000	+	.	gene_id "MSTRG.195202"; transcript_id "MSTRG.195202.123"; exon_number "2";
chr9	StringTie	exon	34647492	34647567	1000	+	.	gene_id "MSTRG.195202"; transcript_id "MSTRG.195202.123"; exon_number "3";
chr9	StringTie	exon	34647657	34647705	1000	+	.	gene_id "MSTRG.195202"; transcript_id "MSTRG.195202.123"; exon_number "4";
chr9	StringTie	exon	34647832	34647961	1000	+	.	gene_id "MSTRG.195202"; transcript_id "MSTRG.195202.123"; exon_number "5";
chr9	StringTie	exon	34648115	34648171	1000	+	.	gene_id "MSTRG.195202"; transcript_id "MSTRG.195202.123"; exon_number "6";
chr9	StringTie	exon	34648762	34648894	1000	+	.	gene_id "MSTRG.195202"; transcript_id "MSTRG.195202.123"; exon_number "7";
chr9	StringTie	exon	34648998	34649081	1000	+	.	gene_id "MSTRG.195202"; transcript_id "MSTRG.195202.123"; exon_number "8";
chr9	StringTie	exon	34649410	34649560	1000	+	.	gene_id "MSTRG.195202"; transcript_id "MSTRG.195202.123"; exon_number "9";
chr9	StringTie	exon	34650369	34650599	1000	+	.	gene_id "MSTRG.195202"; transcript_id "MSTRG.195202.123"; exon_number "10";
chr9	StringTie	transcript	34646647	34661902	1000	+	.	gene_id "MSTRG.195202"; transcript_id "MSTRG.195202.124";
chr9	StringTie	exon	34646647	34646919	1000	+	.	gene_id "MSTRG.195202"; transcript_id "MSTRG.195202.124"; exon_number "1";
chr9	StringTie	exon	34647089	34647258	1000	+	.	gene_id "MSTRG.195202"; transcript_id "MSTRG.195202.124"; exon_number "2";
chr9	StringTie	exon	34647492	34647567	1000	+	.	gene_id "MSTRG.195202"; transcript_id "MSTRG.195202.124"; exon_number "3";
chr9	StringTie	exon	34647657	34647705	1000	+	.	gene_id "MSTRG.195202"; transcript_id "MSTRG.195202.124"; exon_number "4";
chr9	StringTie	exon	34647832	34647961	1000	+	.	gene_id "MSTRG.195202"; transcript_id "MSTRG.195202.124"; exon_number "5";
chr9	StringTie	exon	34648115	34648171	1000	+	.	gene_id "MSTRG.195202"; transcript_id "MSTRG.195202.124"; exon_number "6";
chr9	StringTie	exon	34648334	34648456	1000	+	.	gene_id "MSTRG.195202"; transcript_id "MSTRG.195202.124"; exon_number "7";
chr9	StringTie	exon	34648762	34648894	1000	+	.	gene_id "MSTRG.195202"; transcript_id "MSTRG.195202.124"; exon_number "8";
chr9	StringTie	exon	34648998	34649081	1000	+	.	gene_id "MSTRG.195202"; transcript_id "MSTRG.195202.124"; exon_number "9";
chr9	StringTie	exon	34649422	34649564	1000	+	.	gene_id "MSTRG.195202"; transcript_id "MSTRG.195202.124"; exon_number "10";
chr9	StringTie	exon	34650376	34652233	1000	+	.	gene_id "MSTRG.195202"; transcript_id "MSTRG.195202.124"; exon_number "11";
chr9	StringTie	exon	34655218	34655317	1000	+	.	gene_id "MSTRG.195202"; transcript_id "MSTRG.195202.124"; exon_number "12";
chr9	StringTie	exon	34655605	34655665	1000	+	.	gene_id "MSTRG.195202"; transcript_id "MSTRG.195202.124"; exon_number "13";
chr9	StringTie	exon	34656739	34656908	1000	+	.	gene_id "MSTRG.195202"; transcript_id "MSTRG.195202.124"; exon_number "14";
chr9	StringTie	exon	34657035	34657149	1000	+	.	gene_id "MSTRG.195202"; transcript_id "MSTRG.195202.124"; exon_number "15";
chr9	StringTie	exon	34657303	34657335	1000	+	.	gene_id "MSTRG.195202"; transcript_id "MSTRG.195202.124"; exon_number "16";
chr9	StringTie	exon	34657421	34657587	1000	+	.	gene_id "MSTRG.195202"; transcript_id "MSTRG.195202.124"; exon_number "17";
chr9	StringTie	exon	34658520	34658683	1000	+	.	gene_id "MSTRG.195202"; transcript_id "MSTRG.195202.124"; exon_number "18";
chr9	StringTie	exon	34659759	34659900	1000	+	.	gene_id "MSTRG.195202"; transcript_id "MSTRG.195202.124"; exon_number "19";
chr9	StringTie	exon	34660274	34660393	1000	+	.	gene_id "MSTRG.195202"; transcript_id "MSTRG.195202.124"; exon_number "20";
chr9	StringTie	exon	34660504	34660600	1000	+	.	gene_id "MSTRG.195202"; transcript_id "MSTRG.195202.124"; exon_number "21";
chr9	StringTie	exon	34660854	34660936	1000	+	.	gene_id "MSTRG.195202"; transcript_id "MSTRG.195202.124"; exon_number "22";
chr9	StringTie	exon	34661482	34661902	1000	+	.	gene_id "MSTRG.195202"; transcript_id "MSTRG.195202.124"; exon_number "23";
chr9	StringTie	transcript	34646653	34650583	1000	+	.	gene_id "MSTRG.195202"; transcript_id "MSTRG.195202.126";
chr9	StringTie	exon	34646653	34646786	1000	+	.	gene_id "MSTRG.195202"; transcript_id "MSTRG.195202.126"; exon_number "1";
chr9	StringTie	exon	34647089	34647258	1000	+	.	gene_id "MSTRG.195202"; transcript_id "MSTRG.195202.126"; exon_number "2";
chr9	StringTie	exon	34647492	34647567	1000	+	.	gene_id "MSTRG.195202"; transcript_id "MSTRG.195202.126"; exon_number "3";
chr9	StringTie	exon	34647657	34647705	1000	+	.	gene_id "MSTRG.195202"; transcript_id "MSTRG.195202.126"; exon_number "4";
chr9	StringTie	exon	34647832	34647961	1000	+	.	gene_id "MSTRG.195202"; transcript_id "MSTRG.195202.126"; exon_number "5";
chr9	StringTie	exon	34648334	34648456	1000	+	.	gene_id "MSTRG.195202"; transcript_id "MSTRG.195202.126"; exon_number "6";
chr9	StringTie	exon	34648762	34648894	1000	+	.	gene_id "MSTRG.195202"; transcript_id "MSTRG.195202.126"; exon_number "7";
chr9	StringTie	exon	34648998	34649081	1000	+	.	gene_id "MSTRG.195202"; transcript_id "MSTRG.195202.126"; exon_number "8";
chr9	StringTie	exon	34649410	34649564	1000	+	.	gene_id "MSTRG.195202"; transcript_id "MSTRG.195202.126"; exon_number "9";
chr9	StringTie	exon	34650369	34650583	1000	+	.	gene_id "MSTRG.195202"; transcript_id "MSTRG.195202.126"; exon_number "10";
chr9	StringTie	transcript	34646653	34650583	1000	+	.	gene_id "MSTRG.195202"; transcript_id "MSTRG.195202.127";
chr9	StringTie	exon	34646653	34646786	1000	+	.	gene_id "MSTRG.195202"; transcript_id "MSTRG.195202.127"; exon_number "1";
chr9	StringTie	exon	34647121	34647258	1000	+	.	gene_id "MSTRG.195202"; transcript_id "MSTRG.195202.127"; exon_number "2";
chr9	StringTie	exon	34647492	34647567	1000	+	.	gene_id "MSTRG.195202"; transcript_id "MSTRG.195202.127"; exon_number "3";
chr9	StringTie	exon	34647657	34647705	1000	+	.	gene_id "MSTRG.195202"; transcript_id "MSTRG.195202.127"; exon_number "4";
chr9	StringTie	exon	34647832	34647961	1000	+	.	gene_id "MSTRG.195202"; transcript_id "MSTRG.195202.127"; exon_number "5";
chr9	StringTie	exon	34648115	34648171	1000	+	.	gene_id "MSTRG.195202"; transcript_id "MSTRG.195202.127"; exon_number "6";
chr9	StringTie	exon	34648762	34648894	1000	+	.	gene_id "MSTRG.195202"; transcript_id "MSTRG.195202.127"; exon_number "7";
chr9	StringTie	exon	34648998	34649081	1000	+	.	gene_id "MSTRG.195202"; transcript_id "MSTRG.195202.127"; exon_number "8";
chr9	StringTie	exon	34649410	34649564	1000	+	.	gene_id "MSTRG.195202"; transcript_id "MSTRG.195202.127"; exon_number "9";
chr9	StringTie	exon	34650369	34650583	1000	+	.	gene_id "MSTRG.195202"; transcript_id "MSTRG.195202.127"; exon_number "10";
chr9	StringTie	transcript	34638115	34661957	1000	+	.	gene_id "MSTRG.195202"; transcript_id "MSTRG.195202.13";
chr9	StringTie	exon	34638115	34638475	1000	+	.	gene_id "MSTRG.195202"; transcript_id "MSTRG.195202.13"; exon_number "1";
chr9	StringTie	exon	34646677	34646786	1000	+	.	gene_id "MSTRG.195202"; transcript_id "MSTRG.195202.13"; exon_number "2";
chr9	StringTie	exon	34647089	34647258	1000	+	.	gene_id "MSTRG.195202"; transcript_id "MSTRG.195202.13"; exon_number "3";
chr9	StringTie	exon	34647492	34647567	1000	+	.	gene_id "MSTRG.195202"; transcript_id "MSTRG.195202.13"; exon_number "4";
chr9	StringTie	exon	34647657	34647705	1000	+	.	gene_id "MSTRG.195202"; transcript_id "MSTRG.195202.13"; exon_number "5";
chr9	StringTie	exon	34647832	34647961	1000	+	.	gene_id "MSTRG.195202"; transcript_id "MSTRG.195202.13"; exon_number "6";
chr9	StringTie	exon	34648115	34648171	1000	+	.	gene_id "MSTRG.195202"; transcript_id "MSTRG.195202.13"; exon_number "7";
chr9	StringTie	exon	34648334	34648456	1000	+	.	gene_id "MSTRG.195202"; transcript_id "MSTRG.195202.13"; exon_number "8";
chr9	StringTie	exon	34648762	34648894	1000	+	.	gene_id "MSTRG.195202"; transcript_id "MSTRG.195202.13"; exon_number "9";
chr9	StringTie	exon	34648998	34649081	1000	+	.	gene_id "MSTRG.195202"; transcript_id "MSTRG.195202.13"; exon_number "10";
chr9	StringTie	exon	34649410	34649564	1000	+	.	gene_id "MSTRG.195202"; transcript_id "MSTRG.195202.13"; exon_number "11";
chr9	StringTie	exon	34650369	34653999	1000	+	.	gene_id "MSTRG.195202"; transcript_id "MSTRG.195202.13"; exon_number "12";
chr9	StringTie	exon	34655218	34655317	1000	+	.	gene_id "MSTRG.195202"; transcript_id "MSTRG.195202.13"; exon_number "13";
chr9	StringTie	exon	34655605	34655665	1000	+	.	gene_id "MSTRG.195202"; transcript_id "MSTRG.195202.13"; exon_number "14";
chr9	StringTie	exon	34656739	34656908	1000	+	.	gene_id "MSTRG.195202"; transcript_id "MSTRG.195202.13"; exon_number "15";
chr9	StringTie	exon	34657035	34657149	1000	+	.	gene_id "MSTRG.195202"; transcript_id "MSTRG.195202.13"; exon_number "16";
chr9	StringTie	exon	34657303	34657335	1000	+	.	gene_id "MSTRG.195202"; transcript_id "MSTRG.195202.13"; exon_number "17";
chr9	StringTie	exon	34657421	34657587	1000	+	.	gene_id "MSTRG.195202"; transcript_id "MSTRG.195202.13"; exon_number "18";
chr9	StringTie	exon	34658520	34658683	1000	+	.	gene_id "MSTRG.195202"; transcript_id "MSTRG.195202.13"; exon_number "19";
chr9	StringTie	exon	34659759	34659900	1000	+	.	gene_id "MSTRG.195202"; transcript_id "MSTRG.195202.13"; exon_number "20";
chr9	StringTie	exon	34660274	34660393	1000	+	.	gene_id "MSTRG.195202"; transcript_id "MSTRG.195202.13"; exon_number "21";
chr9	StringTie	exon	34660504	34660600	1000	+	.	gene_id "MSTRG.195202"; transcript_id "MSTRG.195202.13"; exon_number "22";
chr9	StringTie	exon	34660854	34660936	1000	+	.	gene_id "MSTRG.195202"; transcript_id "MSTRG.195202.13"; exon_number "23";
chr9	StringTie	exon	34661482	34661957	1000	+	.	gene_id "MSTRG.195202"; transcript_id "MSTRG.195202.13"; exon_number "24";
chr9	StringTie	transcript	34646677	34661913	1000	+	.	gene_id "MSTRG.195202"; transcript_id "MSTRG.195202.136";
chr9	StringTie	exon	34646677	34646786	1000	+	.	gene_id "MSTRG.195202"; transcript_id "MSTRG.195202.136"; exon_number "1";
chr9	StringTie	exon	34647089	34647258	1000	+	.	gene_id "MSTRG.195202"; transcript_id "MSTRG.195202.136"; exon_number "2";
chr9	StringTie	exon	34647475	34647567	1000	+	.	gene_id "MSTRG.195202"; transcript_id "MSTRG.195202.136"; exon_number "3";
chr9	StringTie	exon	34647657	34647705	1000	+	.	gene_id "MSTRG.195202"; transcript_id "MSTRG.195202.136"; exon_number "4";
chr9	StringTie	exon	34647832	34647961	1000	+	.	gene_id "MSTRG.195202"; transcript_id "MSTRG.195202.136"; exon_number "5";
chr9	StringTie	exon	34648115	34648171	1000	+	.	gene_id "MSTRG.195202"; transcript_id "MSTRG.195202.136"; exon_number "6";
chr9	StringTie	exon	34648334	34648456	1000	+	.	gene_id "MSTRG.195202"; transcript_id "MSTRG.195202.136"; exon_number "7";
chr9	StringTie	exon	34648762	34648894	1000	+	.	gene_id "MSTRG.195202"; transcript_id "MSTRG.195202.136"; exon_number "8";
chr9	StringTie	exon	34648998	34649081	1000	+	.	gene_id "MSTRG.195202"; transcript_id "MSTRG.195202.136"; exon_number "9";
chr9	StringTie	exon	34649422	34649564	1000	+	.	gene_id "MSTRG.195202"; transcript_id "MSTRG.195202.136"; exon_number "10";
chr9	StringTie	exon	34655218	34655317	1000	+	.	gene_id "MSTRG.195202"; transcript_id "MSTRG.195202.136"; exon_number "11";
chr9	StringTie	exon	34655605	34655665	1000	+	.	gene_id "MSTRG.195202"; transcript_id "MSTRG.195202.136"; exon_number "12";
chr9	StringTie	exon	34656739	34656908	1000	+	.	gene_id "MSTRG.195202"; transcript_id "MSTRG.195202.136"; exon_number "13";
chr9	StringTie	exon	34657035	34657149	1000	+	.	gene_id "MSTRG.195202"; transcript_id "MSTRG.195202.136"; exon_number "14";
chr9	StringTie	exon	34657303	34657335	1000	+	.	gene_id "MSTRG.195202"; transcript_id "MSTRG.195202.136"; exon_number "15";
chr9	StringTie	exon	34657421	34657587	1000	+	.	gene_id "MSTRG.195202"; transcript_id "MSTRG.195202.136"; exon_number "16";
chr9	StringTie	exon	34658520	34658695	1000	+	.	gene_id "MSTRG.195202"; transcript_id "MSTRG.195202.136"; exon_number "17";
chr9	StringTie	exon	34659759	34659900	1000	+	.	gene_id "MSTRG.195202"; transcript_id "MSTRG.195202.136"; exon_number "18";
chr9	StringTie	exon	34660274	34660393	1000	+	.	gene_id "MSTRG.195202"; transcript_id "MSTRG.195202.136"; exon_number "19";
chr9	StringTie	exon	34660504	34660600	1000	+	.	gene_id "MSTRG.195202"; transcript_id "MSTRG.195202.136"; exon_number "20";
chr9	StringTie	exon	34660854	34660936	1000	+	.	gene_id "MSTRG.195202"; transcript_id "MSTRG.195202.136"; exon_number "21";
chr9	StringTie	exon	34661482	34661913	1000	+	.	gene_id "MSTRG.195202"; transcript_id "MSTRG.195202.136"; exon_number "22";
chr9	StringTie	transcript	34646681	34661919	1000	+	.	gene_id "MSTRG.195202"; transcript_id "MSTRG.195202.139";
chr9	StringTie	exon	34646681	34646786	1000	+	.	gene_id "MSTRG.195202"; transcript_id "MSTRG.195202.139"; exon_number "1";
chr9	StringTie	exon	34647089	34647961	1000	+	.	gene_id "MSTRG.195202"; transcript_id "MSTRG.195202.139"; exon_number "2";
chr9	StringTie	exon	34648115	34648171	1000	+	.	gene_id "MSTRG.195202"; transcript_id "MSTRG.195202.139"; exon_number "3";
chr9	StringTie	exon	34648334	34648456	1000	+	.	gene_id "MSTRG.195202"; transcript_id "MSTRG.195202.139"; exon_number "4";
chr9	StringTie	exon	34648762	34648894	1000	+	.	gene_id "MSTRG.195202"; transcript_id "MSTRG.195202.139"; exon_number "5";
chr9	StringTie	exon	34648998	34649081	1000	+	.	gene_id "MSTRG.195202"; transcript_id "MSTRG.195202.139"; exon_number "6";
chr9	StringTie	exon	34649410	34649564	1000	+	.	gene_id "MSTRG.195202"; transcript_id "MSTRG.195202.139"; exon_number "7";
chr9	StringTie	exon	34650369	34652233	1000	+	.	gene_id "MSTRG.195202"; transcript_id "MSTRG.195202.139"; exon_number "8";
chr9	StringTie	exon	34655218	34655317	1000	+	.	gene_id "MSTRG.195202"; transcript_id "MSTRG.195202.139"; exon_number "9";
chr9	StringTie	exon	34655605	34655665	1000	+	.	gene_id "MSTRG.195202"; transcript_id "MSTRG.195202.139"; exon_number "10";
chr9	StringTie	exon	34655818	34656908	1000	+	.	gene_id "MSTRG.195202"; transcript_id "MSTRG.195202.139"; exon_number "11";
chr9	StringTie	exon	34657035	34657149	1000	+	.	gene_id "MSTRG.195202"; transcript_id "MSTRG.195202.139"; exon_number "12";
chr9	StringTie	exon	34657303	34657335	1000	+	.	gene_id "MSTRG.195202"; transcript_id "MSTRG.195202.139"; exon_number "13";
chr9	StringTie	exon	34657424	34657587	1000	+	.	gene_id "MSTRG.195202"; transcript_id "MSTRG.195202.139"; exon_number "14";
chr9	StringTie	exon	34658520	34658695	1000	+	.	gene_id "MSTRG.195202"; transcript_id "MSTRG.195202.139"; exon_number "15";
chr9	StringTie	exon	34659759	34659900	1000	+	.	gene_id "MSTRG.195202"; transcript_id "MSTRG.195202.139"; exon_number "16";
chr9	StringTie	exon	34660274	34660393	1000	+	.	gene_id "MSTRG.195202"; transcript_id "MSTRG.195202.139"; exon_number "17";
chr9	StringTie	exon	34660504	34660936	1000	+	.	gene_id "MSTRG.195202"; transcript_id "MSTRG.195202.139"; exon_number "18";
chr9	StringTie	exon	34661482	34661919	1000	+	.	gene_id "MSTRG.195202"; transcript_id "MSTRG.195202.139"; exon_number "19";
chr9	StringTie	transcript	34638122	34661966	1000	+	.	gene_id "MSTRG.195202"; transcript_id "MSTRG.195202.14";
chr9	StringTie	exon	34638122	34638475	1000	+	.	gene_id "MSTRG.195202"; transcript_id "MSTRG.195202.14"; exon_number "1";
chr9	StringTie	exon	34641301	34641398	1000	+	.	gene_id "MSTRG.195202"; transcript_id "MSTRG.195202.14"; exon_number "2";
chr9	StringTie	exon	34646677	34646786	1000	+	.	gene_id "MSTRG.195202"; transcript_id "MSTRG.195202.14"; exon_number "3";
chr9	StringTie	exon	34647089	34647258	1000	+	.	gene_id "MSTRG.195202"; transcript_id "MSTRG.195202.14"; exon_number "4";
chr9	StringTie	exon	34647492	34647567	1000	+	.	gene_id "MSTRG.195202"; transcript_id "MSTRG.195202.14"; exon_number "5";
chr9	StringTie	exon	34647657	34647705	1000	+	.	gene_id "MSTRG.195202"; transcript_id "MSTRG.195202.14"; exon_number "6";
chr9	StringTie	exon	34647832	34647961	1000	+	.	gene_id "MSTRG.195202"; transcript_id "MSTRG.195202.14"; exon_number "7";
chr9	StringTie	exon	34648115	34648171	1000	+	.	gene_id "MSTRG.195202"; transcript_id "MSTRG.195202.14"; exon_number "8";
chr9	StringTie	exon	34648334	34648456	1000	+	.	gene_id "MSTRG.195202"; transcript_id "MSTRG.195202.14"; exon_number "9";
chr9	StringTie	exon	34648762	34648894	1000	+	.	gene_id "MSTRG.195202"; transcript_id "MSTRG.195202.14"; exon_number "10";
chr9	StringTie	exon	34648998	34649081	1000	+	.	gene_id "MSTRG.195202"; transcript_id "MSTRG.195202.14"; exon_number "11";
chr9	StringTie	exon	34649410	34649564	1000	+	.	gene_id "MSTRG.195202"; transcript_id "MSTRG.195202.14"; exon_number "12";
chr9	StringTie	exon	34650369	34652057	1000	+	.	gene_id "MSTRG.195202"; transcript_id "MSTRG.195202.14"; exon_number "13";
chr9	StringTie	exon	34655218	34655317	1000	+	.	gene_id "MSTRG.195202"; transcript_id "MSTRG.195202.14"; exon_number "14";
chr9	StringTie	exon	34655605	34655665	1000	+	.	gene_id "MSTRG.195202"; transcript_id "MSTRG.195202.14"; exon_number "15";
chr9	StringTie	exon	34656739	34656908	1000	+	.	gene_id "MSTRG.195202"; transcript_id "MSTRG.195202.14"; exon_number "16";
chr9	StringTie	exon	34657035	34657149	1000	+	.	gene_id "MSTRG.195202"; transcript_id "MSTRG.195202.14"; exon_number "17";
chr9	StringTie	exon	34657303	34657335	1000	+	.	gene_id "MSTRG.195202"; transcript_id "MSTRG.195202.14"; exon_number "18";
chr9	StringTie	exon	34657421	34657587	1000	+	.	gene_id "MSTRG.195202"; transcript_id "MSTRG.195202.14"; exon_number "19";
chr9	StringTie	exon	34658520	34658683	1000	+	.	gene_id "MSTRG.195202"; transcript_id "MSTRG.195202.14"; exon_number "20";
chr9	StringTie	exon	34659759	34659900	1000	+	.	gene_id "MSTRG.195202"; transcript_id "MSTRG.195202.14"; exon_number "21";
chr9	StringTie	exon	34660274	34660393	1000	+	.	gene_id "MSTRG.195202"; transcript_id "MSTRG.195202.14"; exon_number "22";
chr9	StringTie	exon	34660504	34660600	1000	+	.	gene_id "MSTRG.195202"; transcript_id "MSTRG.195202.14"; exon_number "23";
chr9	StringTie	exon	34660854	34660936	1000	+	.	gene_id "MSTRG.195202"; transcript_id "MSTRG.195202.14"; exon_number "24";
chr9	StringTie	exon	34661482	34661966	1000	+	.	gene_id "MSTRG.195202"; transcript_id "MSTRG.195202.14"; exon_number "25";
chr9	StringTie	transcript	34646695	34650596	1000	+	.	gene_id "MSTRG.195202"; transcript_id "MSTRG.195202.141";
chr9	StringTie	exon	34646695	34646786	1000	+	.	gene_id "MSTRG.195202"; transcript_id "MSTRG.195202.141"; exon_number "1";
chr9	StringTie	exon	34647089	34647258	1000	+	.	gene_id "MSTRG.195202"; transcript_id "MSTRG.195202.141"; exon_number "2";
chr9	StringTie	exon	34647563	34647961	1000	+	.	gene_id "MSTRG.195202"; transcript_id "MSTRG.195202.141"; exon_number "3";
chr9	StringTie	exon	34648115	34648171	1000	+	.	gene_id "MSTRG.195202"; transcript_id "MSTRG.195202.141"; exon_number "4";
chr9	StringTie	exon	34648334	34648456	1000	+	.	gene_id "MSTRG.195202"; transcript_id "MSTRG.195202.141"; exon_number "5";
chr9	StringTie	exon	34648762	34648894	1000	+	.	gene_id "MSTRG.195202"; transcript_id "MSTRG.195202.141"; exon_number "6";
chr9	StringTie	exon	34648998	34649081	1000	+	.	gene_id "MSTRG.195202"; transcript_id "MSTRG.195202.141"; exon_number "7";
chr9	StringTie	exon	34649410	34649564	1000	+	.	gene_id "MSTRG.195202"; transcript_id "MSTRG.195202.141"; exon_number "8";
chr9	StringTie	exon	34650369	34650596	1000	+	.	gene_id "MSTRG.195202"; transcript_id "MSTRG.195202.141"; exon_number "9";
chr9	StringTie	transcript	34638122	34661932	1000	+	.	gene_id "MSTRG.195202"; transcript_id "MSTRG.195202.15";
chr9	StringTie	exon	34638122	34638340	1000	+	.	gene_id "MSTRG.195202"; transcript_id "MSTRG.195202.15"; exon_number "1";
chr9	StringTie	exon	34646677	34646919	1000	+	.	gene_id "MSTRG.195202"; transcript_id "MSTRG.195202.15"; exon_number "2";
chr9	StringTie	exon	34647089	34647258	1000	+	.	gene_id "MSTRG.195202"; transcript_id "MSTRG.195202.15"; exon_number "3";
chr9	StringTie	exon	34647492	34647567	1000	+	.	gene_id "MSTRG.195202"; transcript_id "MSTRG.195202.15"; exon_number "4";
chr9	StringTie	exon	34647657	34647705	1000	+	.	gene_id "MSTRG.195202"; transcript_id "MSTRG.195202.15"; exon_number "5";
chr9	StringTie	exon	34647832	34647961	1000	+	.	gene_id "MSTRG.195202"; transcript_id "MSTRG.195202.15"; exon_number "6";
chr9	StringTie	exon	34648115	34648171	1000	+	.	gene_id "MSTRG.195202"; transcript_id "MSTRG.195202.15"; exon_number "7";
chr9	StringTie	exon	34648334	34648456	1000	+	.	gene_id "MSTRG.195202"; transcript_id "MSTRG.195202.15"; exon_number "8";
chr9	StringTie	exon	34648762	34648894	1000	+	.	gene_id "MSTRG.195202"; transcript_id "MSTRG.195202.15"; exon_number "9";
chr9	StringTie	exon	34648998	34649081	1000	+	.	gene_id "MSTRG.195202"; transcript_id "MSTRG.195202.15"; exon_number "10";
chr9	StringTie	exon	34649410	34649564	1000	+	.	gene_id "MSTRG.195202"; transcript_id "MSTRG.195202.15"; exon_number "11";
chr9	StringTie	exon	34650369	34652233	1000	+	.	gene_id "MSTRG.195202"; transcript_id "MSTRG.195202.15"; exon_number "12";
chr9	StringTie	exon	34655218	34655317	1000	+	.	gene_id "MSTRG.195202"; transcript_id "MSTRG.195202.15"; exon_number "13";
chr9	StringTie	exon	34655605	34655665	1000	+	.	gene_id "MSTRG.195202"; transcript_id "MSTRG.195202.15"; exon_number "14";
chr9	StringTie	exon	34656739	34656908	1000	+	.	gene_id "MSTRG.195202"; transcript_id "MSTRG.195202.15"; exon_number "15";
chr9	StringTie	exon	34657035	34657149	1000	+	.	gene_id "MSTRG.195202"; transcript_id "MSTRG.195202.15"; exon_number "16";
chr9	StringTie	exon	34657303	34657335	1000	+	.	gene_id "MSTRG.195202"; transcript_id "MSTRG.195202.15"; exon_number "17";
chr9	StringTie	exon	34657421	34657587	1000	+	.	gene_id "MSTRG.195202"; transcript_id "MSTRG.195202.15"; exon_number "18";
chr9	StringTie	exon	34658520	34658683	1000	+	.	gene_id "MSTRG.195202"; transcript_id "MSTRG.195202.15"; exon_number "19";
chr9	StringTie	exon	34659759	34659900	1000	+	.	gene_id "MSTRG.195202"; transcript_id "MSTRG.195202.15"; exon_number "20";
chr9	StringTie	exon	34660274	34660393	1000	+	.	gene_id "MSTRG.195202"; transcript_id "MSTRG.195202.15"; exon_number "21";
chr9	StringTie	exon	34660504	34660600	1000	+	.	gene_id "MSTRG.195202"; transcript_id "MSTRG.195202.15"; exon_number "22";
chr9	StringTie	exon	34660854	34660936	1000	+	.	gene_id "MSTRG.195202"; transcript_id "MSTRG.195202.15"; exon_number "23";
chr9	StringTie	exon	34661482	34661932	1000	+	.	gene_id "MSTRG.195202"; transcript_id "MSTRG.195202.15"; exon_number "24";
chr9	StringTie	transcript	34652147	34661902	1000	+	.	gene_id "MSTRG.195202"; transcript_id "MSTRG.195202.154";
chr9	StringTie	exon	34652147	34652233	1000	+	.	gene_id "MSTRG.195202"; transcript_id "MSTRG.195202.154"; exon_number "1";
chr9	StringTie	exon	34655133	34655317	1000	+	.	gene_id "MSTRG.195202"; transcript_id "MSTRG.195202.154"; exon_number "2";
chr9	StringTie	exon	34655605	34655665	1000	+	.	gene_id "MSTRG.195202"; transcript_id "MSTRG.195202.154"; exon_number "3";
chr9	StringTie	exon	34656739	34656908	1000	+	.	gene_id "MSTRG.195202"; transcript_id "MSTRG.195202.154"; exon_number "4";
chr9	StringTie	exon	34657035	34657149	1000	+	.	gene_id "MSTRG.195202"; transcript_id "MSTRG.195202.154"; exon_number "5";
chr9	StringTie	exon	34657303	34657335	1000	+	.	gene_id "MSTRG.195202"; transcript_id "MSTRG.195202.154"; exon_number "6";
chr9	StringTie	exon	34657424	34657587	1000	+	.	gene_id "MSTRG.195202"; transcript_id "MSTRG.195202.154"; exon_number "7";
chr9	StringTie	exon	34658520	34658683	1000	+	.	gene_id "MSTRG.195202"; transcript_id "MSTRG.195202.154"; exon_number "8";
chr9	StringTie	exon	34659759	34659900	1000	+	.	gene_id "MSTRG.195202"; transcript_id "MSTRG.195202.154"; exon_number "9";
chr9	StringTie	exon	34660274	34660393	1000	+	.	gene_id "MSTRG.195202"; transcript_id "MSTRG.195202.154"; exon_number "10";
chr9	StringTie	exon	34660504	34660600	1000	+	.	gene_id "MSTRG.195202"; transcript_id "MSTRG.195202.154"; exon_number "11";
chr9	StringTie	exon	34660854	34660936	1000	+	.	gene_id "MSTRG.195202"; transcript_id "MSTRG.195202.154"; exon_number "12";
chr9	StringTie	exon	34661482	34661902	1000	+	.	gene_id "MSTRG.195202"; transcript_id "MSTRG.195202.154"; exon_number "13";
chr9	StringTie	transcript	34652200	34661900	1000	+	.	gene_id "MSTRG.195202"; transcript_id "MSTRG.195202.157";
chr9	StringTie	exon	34652200	34652233	1000	+	.	gene_id "MSTRG.195202"; transcript_id "MSTRG.195202.157"; exon_number "1";
chr9	StringTie	exon	34655218	34655317	1000	+	.	gene_id "MSTRG.195202"; transcript_id "MSTRG.195202.157"; exon_number "2";
chr9	StringTie	exon	34657035	34657149	1000	+	.	gene_id "MSTRG.195202"; transcript_id "MSTRG.195202.157"; exon_number "3";
chr9	StringTie	exon	34657303	34657335	1000	+	.	gene_id "MSTRG.195202"; transcript_id "MSTRG.195202.157"; exon_number "4";
chr9	StringTie	exon	34657421	34657587	1000	+	.	gene_id "MSTRG.195202"; transcript_id "MSTRG.195202.157"; exon_number "5";
chr9	StringTie	exon	34658520	34658695	1000	+	.	gene_id "MSTRG.195202"; transcript_id "MSTRG.195202.157"; exon_number "6";
chr9	StringTie	exon	34659759	34659900	1000	+	.	gene_id "MSTRG.195202"; transcript_id "MSTRG.195202.157"; exon_number "7";
chr9	StringTie	exon	34660274	34660393	1000	+	.	gene_id "MSTRG.195202"; transcript_id "MSTRG.195202.157"; exon_number "8";
chr9	StringTie	exon	34660504	34660936	1000	+	.	gene_id "MSTRG.195202"; transcript_id "MSTRG.195202.157"; exon_number "9";
chr9	StringTie	exon	34661482	34661900	1000	+	.	gene_id "MSTRG.195202"; transcript_id "MSTRG.195202.157"; exon_number "10";
chr9	StringTie	transcript	34652263	34661895	1000	+	.	gene_id "MSTRG.195202"; transcript_id "MSTRG.195202.159";
chr9	StringTie	exon	34652263	34652859	1000	+	.	gene_id "MSTRG.195202"; transcript_id "MSTRG.195202.159"; exon_number "1";
chr9	StringTie	exon	34655133	34655665	1000	+	.	gene_id "MSTRG.195202"; transcript_id "MSTRG.195202.159"; exon_number "2";
chr9	StringTie	exon	34656739	34656908	1000	+	.	gene_id "MSTRG.195202"; transcript_id "MSTRG.195202.159"; exon_number "3";
chr9	StringTie	exon	34657035	34657149	1000	+	.	gene_id "MSTRG.195202"; transcript_id "MSTRG.195202.159"; exon_number "4";
chr9	StringTie	exon	34657303	34657335	1000	+	.	gene_id "MSTRG.195202"; transcript_id "MSTRG.195202.159"; exon_number "5";
chr9	StringTie	exon	34657421	34657587	1000	+	.	gene_id "MSTRG.195202"; transcript_id "MSTRG.195202.159"; exon_number "6";
chr9	StringTie	exon	34658520	34658683	1000	+	.	gene_id "MSTRG.195202"; transcript_id "MSTRG.195202.159"; exon_number "7";
chr9	StringTie	exon	34659759	34659900	1000	+	.	gene_id "MSTRG.195202"; transcript_id "MSTRG.195202.159"; exon_number "8";
chr9	StringTie	exon	34660274	34660393	1000	+	.	gene_id "MSTRG.195202"; transcript_id "MSTRG.195202.159"; exon_number "9";
chr9	StringTie	exon	34660504	34660936	1000	+	.	gene_id "MSTRG.195202"; transcript_id "MSTRG.195202.159"; exon_number "10";
chr9	StringTie	exon	34661482	34661895	1000	+	.	gene_id "MSTRG.195202"; transcript_id "MSTRG.195202.159"; exon_number "11";
chr9	StringTie	transcript	34638125	34661963	1000	+	.	gene_id "MSTRG.195202"; transcript_id "MSTRG.195202.16";
chr9	StringTie	exon	34638125	34638340	1000	+	.	gene_id "MSTRG.195202"; transcript_id "MSTRG.195202.16"; exon_number "1";
chr9	StringTie	exon	34641301	34641398	1000	+	.	gene_id "MSTRG.195202"; transcript_id "MSTRG.195202.16"; exon_number "2";
chr9	StringTie	exon	34646677	34646786	1000	+	.	gene_id "MSTRG.195202"; transcript_id "MSTRG.195202.16"; exon_number "3";
chr9	StringTie	exon	34647089	34647258	1000	+	.	gene_id "MSTRG.195202"; transcript_id "MSTRG.195202.16"; exon_number "4";
chr9	StringTie	exon	34647492	34647567	1000	+	.	gene_id "MSTRG.195202"; transcript_id "MSTRG.195202.16"; exon_number "5";
chr9	StringTie	exon	34647657	34647705	1000	+	.	gene_id "MSTRG.195202"; transcript_id "MSTRG.195202.16"; exon_number "6";
chr9	StringTie	exon	34647832	34647961	1000	+	.	gene_id "MSTRG.195202"; transcript_id "MSTRG.195202.16"; exon_number "7";
chr9	StringTie	exon	34648115	34648171	1000	+	.	gene_id "MSTRG.195202"; transcript_id "MSTRG.195202.16"; exon_number "8";
chr9	StringTie	exon	34648334	34648456	1000	+	.	gene_id "MSTRG.195202"; transcript_id "MSTRG.195202.16"; exon_number "9";
chr9	StringTie	exon	34648762	34648894	1000	+	.	gene_id "MSTRG.195202"; transcript_id "MSTRG.195202.16"; exon_number "10";
chr9	StringTie	exon	34648998	34649081	1000	+	.	gene_id "MSTRG.195202"; transcript_id "MSTRG.195202.16"; exon_number "11";
chr9	StringTie	exon	34649410	34649564	1000	+	.	gene_id "MSTRG.195202"; transcript_id "MSTRG.195202.16"; exon_number "12";
chr9	StringTie	exon	34650369	34652057	1000	+	.	gene_id "MSTRG.195202"; transcript_id "MSTRG.195202.16"; exon_number "13";
chr9	StringTie	exon	34655218	34655317	1000	+	.	gene_id "MSTRG.195202"; transcript_id "MSTRG.195202.16"; exon_number "14";
chr9	StringTie	exon	34655605	34655665	1000	+	.	gene_id "MSTRG.195202"; transcript_id "MSTRG.195202.16"; exon_number "15";
chr9	StringTie	exon	34656739	34656908	1000	+	.	gene_id "MSTRG.195202"; transcript_id "MSTRG.195202.16"; exon_number "16";
chr9	StringTie	exon	34657035	34657149	1000	+	.	gene_id "MSTRG.195202"; transcript_id "MSTRG.195202.16"; exon_number "17";
chr9	StringTie	exon	34657303	34657335	1000	+	.	gene_id "MSTRG.195202"; transcript_id "MSTRG.195202.16"; exon_number "18";
chr9	StringTie	exon	34657421	34657587	1000	+	.	gene_id "MSTRG.195202"; transcript_id "MSTRG.195202.16"; exon_number "19";
chr9	StringTie	exon	34658520	34658683	1000	+	.	gene_id "MSTRG.195202"; transcript_id "MSTRG.195202.16"; exon_number "20";
chr9	StringTie	exon	34659759	34659900	1000	+	.	gene_id "MSTRG.195202"; transcript_id "MSTRG.195202.16"; exon_number "21";
chr9	StringTie	exon	34660274	34660393	1000	+	.	gene_id "MSTRG.195202"; transcript_id "MSTRG.195202.16"; exon_number "22";
chr9	StringTie	exon	34660504	34660936	1000	+	.	gene_id "MSTRG.195202"; transcript_id "MSTRG.195202.16"; exon_number "23";
chr9	StringTie	exon	34661482	34661963	1000	+	.	gene_id "MSTRG.195202"; transcript_id "MSTRG.195202.16"; exon_number "24";
chr9	StringTie	transcript	34653797	34661913	1000	+	.	gene_id "MSTRG.195202"; transcript_id "MSTRG.195202.160";
chr9	StringTie	exon	34653797	34653999	1000	+	.	gene_id "MSTRG.195202"; transcript_id "MSTRG.195202.160"; exon_number "1";
chr9	StringTie	exon	34655218	34655317	1000	+	.	gene_id "MSTRG.195202"; transcript_id "MSTRG.195202.160"; exon_number "2";
chr9	StringTie	exon	34655605	34655665	1000	+	.	gene_id "MSTRG.195202"; transcript_id "MSTRG.195202.160"; exon_number "3";
chr9	StringTie	exon	34656739	34656908	1000	+	.	gene_id "MSTRG.195202"; transcript_id "MSTRG.195202.160"; exon_number "4";
chr9	StringTie	exon	34657035	34657149	1000	+	.	gene_id "MSTRG.195202"; transcript_id "MSTRG.195202.160"; exon_number "5";
chr9	StringTie	exon	34657303	34657335	1000	+	.	gene_id "MSTRG.195202"; transcript_id "MSTRG.195202.160"; exon_number "6";
chr9	StringTie	exon	34657421	34657587	1000	+	.	gene_id "MSTRG.195202"; transcript_id "MSTRG.195202.160"; exon_number "7";
chr9	StringTie	exon	34658520	34658676	1000	+	.	gene_id "MSTRG.195202"; transcript_id "MSTRG.195202.160"; exon_number "8";
chr9	StringTie	exon	34659759	34659900	1000	+	.	gene_id "MSTRG.195202"; transcript_id "MSTRG.195202.160"; exon_number "9";
chr9	StringTie	exon	34660274	34660393	1000	+	.	gene_id "MSTRG.195202"; transcript_id "MSTRG.195202.160"; exon_number "10";
chr9	StringTie	exon	34660504	34660936	1000	+	.	gene_id "MSTRG.195202"; transcript_id "MSTRG.195202.160"; exon_number "11";
chr9	StringTie	exon	34661482	34661913	1000	+	.	gene_id "MSTRG.195202"; transcript_id "MSTRG.195202.160"; exon_number "12";
chr9	StringTie	transcript	34653831	34661949	1000	+	.	gene_id "MSTRG.195202"; transcript_id "MSTRG.195202.161";
chr9	StringTie	exon	34653831	34654019	1000	+	.	gene_id "MSTRG.195202"; transcript_id "MSTRG.195202.161"; exon_number "1";
chr9	StringTie	exon	34655218	34655317	1000	+	.	gene_id "MSTRG.195202"; transcript_id "MSTRG.195202.161"; exon_number "2";
chr9	StringTie	exon	34655605	34655665	1000	+	.	gene_id "MSTRG.195202"; transcript_id "MSTRG.195202.161"; exon_number "3";
chr9	StringTie	exon	34656739	34656908	1000	+	.	gene_id "MSTRG.195202"; transcript_id "MSTRG.195202.161"; exon_number "4";
chr9	StringTie	exon	34657035	34657149	1000	+	.	gene_id "MSTRG.195202"; transcript_id "MSTRG.195202.161"; exon_number "5";
chr9	StringTie	exon	34657303	34657335	1000	+	.	gene_id "MSTRG.195202"; transcript_id "MSTRG.195202.161"; exon_number "6";
chr9	StringTie	exon	34657421	34657587	1000	+	.	gene_id "MSTRG.195202"; transcript_id "MSTRG.195202.161"; exon_number "7";
chr9	StringTie	exon	34658520	34658683	1000	+	.	gene_id "MSTRG.195202"; transcript_id "MSTRG.195202.161"; exon_number "8";
chr9	StringTie	exon	34659759	34659900	1000	+	.	gene_id "MSTRG.195202"; transcript_id "MSTRG.195202.161"; exon_number "9";
chr9	StringTie	exon	34660274	34660393	1000	+	.	gene_id "MSTRG.195202"; transcript_id "MSTRG.195202.161"; exon_number "10";
chr9	StringTie	exon	34660504	34660936	1000	+	.	gene_id "MSTRG.195202"; transcript_id "MSTRG.195202.161"; exon_number "11";
chr9	StringTie	exon	34661482	34661949	1000	+	.	gene_id "MSTRG.195202"; transcript_id "MSTRG.195202.161"; exon_number "12";
chr9	StringTie	transcript	34653879	34661901	1000	+	.	gene_id "MSTRG.195202"; transcript_id "MSTRG.195202.163";
chr9	StringTie	exon	34653879	34653999	1000	+	.	gene_id "MSTRG.195202"; transcript_id "MSTRG.195202.163"; exon_number "1";
chr9	StringTie	exon	34655218	34655317	1000	+	.	gene_id "MSTRG.195202"; transcript_id "MSTRG.195202.163"; exon_number "2";
chr9	StringTie	exon	34655605	34655665	1000	+	.	gene_id "MSTRG.195202"; transcript_id "MSTRG.195202.163"; exon_number "3";
chr9	StringTie	exon	34656739	34656908	1000	+	.	gene_id "MSTRG.195202"; transcript_id "MSTRG.195202.163"; exon_number "4";
chr9	StringTie	exon	34657035	34657149	1000	+	.	gene_id "MSTRG.195202"; transcript_id "MSTRG.195202.163"; exon_number "5";
chr9	StringTie	exon	34657303	34657335	1000	+	.	gene_id "MSTRG.195202"; transcript_id "MSTRG.195202.163"; exon_number "6";
chr9	StringTie	exon	34657421	34657587	1000	+	.	gene_id "MSTRG.195202"; transcript_id "MSTRG.195202.163"; exon_number "7";
chr9	StringTie	exon	34658520	34658688	1000	+	.	gene_id "MSTRG.195202"; transcript_id "MSTRG.195202.163"; exon_number "8";
chr9	StringTie	exon	34659759	34659900	1000	+	.	gene_id "MSTRG.195202"; transcript_id "MSTRG.195202.163"; exon_number "9";
chr9	StringTie	exon	34660274	34660393	1000	+	.	gene_id "MSTRG.195202"; transcript_id "MSTRG.195202.163"; exon_number "10";
chr9	StringTie	exon	34660504	34660600	1000	+	.	gene_id "MSTRG.195202"; transcript_id "MSTRG.195202.163"; exon_number "11";
chr9	StringTie	exon	34660854	34660936	1000	+	.	gene_id "MSTRG.195202"; transcript_id "MSTRG.195202.163"; exon_number "12";
chr9	StringTie	exon	34661482	34661901	1000	+	.	gene_id "MSTRG.195202"; transcript_id "MSTRG.195202.163"; exon_number "13";
chr9	StringTie	transcript	34653898	34661902	1000	+	.	gene_id "MSTRG.195202"; transcript_id "MSTRG.195202.164";
chr9	StringTie	exon	34653898	34653999	1000	+	.	gene_id "MSTRG.195202"; transcript_id "MSTRG.195202.164"; exon_number "1";
chr9	StringTie	exon	34655218	34655317	1000	+	.	gene_id "MSTRG.195202"; transcript_id "MSTRG.195202.164"; exon_number "2";
chr9	StringTie	exon	34655605	34655665	1000	+	.	gene_id "MSTRG.195202"; transcript_id "MSTRG.195202.164"; exon_number "3";
chr9	StringTie	exon	34657035	34657149	1000	+	.	gene_id "MSTRG.195202"; transcript_id "MSTRG.195202.164"; exon_number "4";
chr9	StringTie	exon	34657303	34657335	1000	+	.	gene_id "MSTRG.195202"; transcript_id "MSTRG.195202.164"; exon_number "5";
chr9	StringTie	exon	34657421	34657587	1000	+	.	gene_id "MSTRG.195202"; transcript_id "MSTRG.195202.164"; exon_number "6";
chr9	StringTie	exon	34658520	34658695	1000	+	.	gene_id "MSTRG.195202"; transcript_id "MSTRG.195202.164"; exon_number "7";
chr9	StringTie	exon	34659759	34659900	1000	+	.	gene_id "MSTRG.195202"; transcript_id "MSTRG.195202.164"; exon_number "8";
chr9	StringTie	exon	34660274	34660393	1000	+	.	gene_id "MSTRG.195202"; transcript_id "MSTRG.195202.164"; exon_number "9";
chr9	StringTie	exon	34660504	34660600	1000	+	.	gene_id "MSTRG.195202"; transcript_id "MSTRG.195202.164"; exon_number "10";
chr9	StringTie	exon	34660854	34660936	1000	+	.	gene_id "MSTRG.195202"; transcript_id "MSTRG.195202.164"; exon_number "11";
chr9	StringTie	exon	34661482	34661902	1000	+	.	gene_id "MSTRG.195202"; transcript_id "MSTRG.195202.164"; exon_number "12";
chr9	StringTie	transcript	34653898	34661902	1000	+	.	gene_id "MSTRG.195202"; transcript_id "MSTRG.195202.165";
chr9	StringTie	exon	34653898	34653999	1000	+	.	gene_id "MSTRG.195202"; transcript_id "MSTRG.195202.165"; exon_number "1";
chr9	StringTie	exon	34655218	34655317	1000	+	.	gene_id "MSTRG.195202"; transcript_id "MSTRG.195202.165"; exon_number "2";
chr9	StringTie	exon	34655605	34655898	1000	+	.	gene_id "MSTRG.195202"; transcript_id "MSTRG.195202.165"; exon_number "3";
chr9	StringTie	exon	34656739	34656908	1000	+	.	gene_id "MSTRG.195202"; transcript_id "MSTRG.195202.165"; exon_number "4";
chr9	StringTie	exon	34657035	34657149	1000	+	.	gene_id "MSTRG.195202"; transcript_id "MSTRG.195202.165"; exon_number "5";
chr9	StringTie	exon	34657303	34657335	1000	+	.	gene_id "MSTRG.195202"; transcript_id "MSTRG.195202.165"; exon_number "6";
chr9	StringTie	exon	34657421	34657587	1000	+	.	gene_id "MSTRG.195202"; transcript_id "MSTRG.195202.165"; exon_number "7";
chr9	StringTie	exon	34658520	34658683	1000	+	.	gene_id "MSTRG.195202"; transcript_id "MSTRG.195202.165"; exon_number "8";
chr9	StringTie	exon	34659759	34659900	1000	+	.	gene_id "MSTRG.195202"; transcript_id "MSTRG.195202.165"; exon_number "9";
chr9	StringTie	exon	34660274	34660393	1000	+	.	gene_id "MSTRG.195202"; transcript_id "MSTRG.195202.165"; exon_number "10";
chr9	StringTie	exon	34660504	34660600	1000	+	.	gene_id "MSTRG.195202"; transcript_id "MSTRG.195202.165"; exon_number "11";
chr9	StringTie	exon	34660854	34660936	1000	+	.	gene_id "MSTRG.195202"; transcript_id "MSTRG.195202.165"; exon_number "12";
chr9	StringTie	exon	34661482	34661902	1000	+	.	gene_id "MSTRG.195202"; transcript_id "MSTRG.195202.165"; exon_number "13";
chr9	StringTie	transcript	34654800	34661925	1000	+	.	gene_id "MSTRG.195202"; transcript_id "MSTRG.195202.169";
chr9	StringTie	exon	34654800	34655070	1000	+	.	gene_id "MSTRG.195202"; transcript_id "MSTRG.195202.169"; exon_number "1";
chr9	StringTie	exon	34655218	34655317	1000	+	.	gene_id "MSTRG.195202"; transcript_id "MSTRG.195202.169"; exon_number "2";
chr9	StringTie	exon	34655605	34655665	1000	+	.	gene_id "MSTRG.195202"; transcript_id "MSTRG.195202.169"; exon_number "3";
chr9	StringTie	exon	34656739	34656908	1000	+	.	gene_id "MSTRG.195202"; transcript_id "MSTRG.195202.169"; exon_number "4";
chr9	StringTie	exon	34657035	34657149	1000	+	.	gene_id "MSTRG.195202"; transcript_id "MSTRG.195202.169"; exon_number "5";
chr9	StringTie	exon	34657303	34657335	1000	+	.	gene_id "MSTRG.195202"; transcript_id "MSTRG.195202.169"; exon_number "6";
chr9	StringTie	exon	34657421	34657587	1000	+	.	gene_id "MSTRG.195202"; transcript_id "MSTRG.195202.169"; exon_number "7";
chr9	StringTie	exon	34658520	34658683	1000	+	.	gene_id "MSTRG.195202"; transcript_id "MSTRG.195202.169"; exon_number "8";
chr9	StringTie	exon	34659759	34659900	1000	+	.	gene_id "MSTRG.195202"; transcript_id "MSTRG.195202.169"; exon_number "9";
chr9	StringTie	exon	34660274	34660393	1000	+	.	gene_id "MSTRG.195202"; transcript_id "MSTRG.195202.169"; exon_number "10";
chr9	StringTie	exon	34660504	34660936	1000	+	.	gene_id "MSTRG.195202"; transcript_id "MSTRG.195202.169"; exon_number "11";
chr9	StringTie	exon	34661482	34661925	1000	+	.	gene_id "MSTRG.195202"; transcript_id "MSTRG.195202.169"; exon_number "12";
chr9	StringTie	transcript	34638127	34661902	1000	+	.	gene_id "MSTRG.195202"; transcript_id "MSTRG.195202.17";
chr9	StringTie	exon	34638127	34638475	1000	+	.	gene_id "MSTRG.195202"; transcript_id "MSTRG.195202.17"; exon_number "1";
chr9	StringTie	exon	34646677	34646786	1000	+	.	gene_id "MSTRG.195202"; transcript_id "MSTRG.195202.17"; exon_number "2";
chr9	StringTie	exon	34647089	34647258	1000	+	.	gene_id "MSTRG.195202"; transcript_id "MSTRG.195202.17"; exon_number "3";
chr9	StringTie	exon	34647492	34647567	1000	+	.	gene_id "MSTRG.195202"; transcript_id "MSTRG.195202.17"; exon_number "4";
chr9	StringTie	exon	34647657	34647705	1000	+	.	gene_id "MSTRG.195202"; transcript_id "MSTRG.195202.17"; exon_number "5";
chr9	StringTie	exon	34647832	34647961	1000	+	.	gene_id "MSTRG.195202"; transcript_id "MSTRG.195202.17"; exon_number "6";
chr9	StringTie	exon	34648115	34648171	1000	+	.	gene_id "MSTRG.195202"; transcript_id "MSTRG.195202.17"; exon_number "7";
chr9	StringTie	exon	34648334	34648456	1000	+	.	gene_id "MSTRG.195202"; transcript_id "MSTRG.195202.17"; exon_number "8";
chr9	StringTie	exon	34648762	34648894	1000	+	.	gene_id "MSTRG.195202"; transcript_id "MSTRG.195202.17"; exon_number "9";
chr9	StringTie	exon	34648998	34649081	1000	+	.	gene_id "MSTRG.195202"; transcript_id "MSTRG.195202.17"; exon_number "10";
chr9	StringTie	exon	34649422	34649564	1000	+	.	gene_id "MSTRG.195202"; transcript_id "MSTRG.195202.17"; exon_number "11";
chr9	StringTie	exon	34650369	34652233	1000	+	.	gene_id "MSTRG.195202"; transcript_id "MSTRG.195202.17"; exon_number "12";
chr9	StringTie	exon	34655218	34655317	1000	+	.	gene_id "MSTRG.195202"; transcript_id "MSTRG.195202.17"; exon_number "13";
chr9	StringTie	exon	34655605	34655665	1000	+	.	gene_id "MSTRG.195202"; transcript_id "MSTRG.195202.17"; exon_number "14";
chr9	StringTie	exon	34656739	34656908	1000	+	.	gene_id "MSTRG.195202"; transcript_id "MSTRG.195202.17"; exon_number "15";
chr9	StringTie	exon	34657035	34657149	1000	+	.	gene_id "MSTRG.195202"; transcript_id "MSTRG.195202.17"; exon_number "16";
chr9	StringTie	exon	34657303	34657335	1000	+	.	gene_id "MSTRG.195202"; transcript_id "MSTRG.195202.17"; exon_number "17";
chr9	StringTie	exon	34657421	34657587	1000	+	.	gene_id "MSTRG.195202"; transcript_id "MSTRG.195202.17"; exon_number "18";
chr9	StringTie	exon	34658520	34658688	1000	+	.	gene_id "MSTRG.195202"; transcript_id "MSTRG.195202.17"; exon_number "19";
chr9	StringTie	exon	34659759	34659900	1000	+	.	gene_id "MSTRG.195202"; transcript_id "MSTRG.195202.17"; exon_number "20";
chr9	StringTie	exon	34660274	34660393	1000	+	.	gene_id "MSTRG.195202"; transcript_id "MSTRG.195202.17"; exon_number "21";
chr9	StringTie	exon	34660504	34660936	1000	+	.	gene_id "MSTRG.195202"; transcript_id "MSTRG.195202.17"; exon_number "22";
chr9	StringTie	exon	34661482	34661902	1000	+	.	gene_id "MSTRG.195202"; transcript_id "MSTRG.195202.17"; exon_number "23";
chr9	StringTie	transcript	34659735	34661934	1000	+	.	gene_id "MSTRG.195202"; transcript_id "MSTRG.195202.176";
chr9	StringTie	exon	34659735	34660175	1000	+	.	gene_id "MSTRG.195202"; transcript_id "MSTRG.195202.176"; exon_number "1";
chr9	StringTie	exon	34660274	34660393	1000	+	.	gene_id "MSTRG.195202"; transcript_id "MSTRG.195202.176"; exon_number "2";
chr9	StringTie	exon	34660504	34660600	1000	+	.	gene_id "MSTRG.195202"; transcript_id "MSTRG.195202.176"; exon_number "3";
chr9	StringTie	exon	34660854	34660936	1000	+	.	gene_id "MSTRG.195202"; transcript_id "MSTRG.195202.176"; exon_number "4";
chr9	StringTie	exon	34661482	34661934	1000	+	.	gene_id "MSTRG.195202"; transcript_id "MSTRG.195202.176"; exon_number "5";
chr9	StringTie	transcript	34638132	34661913	1000	+	.	gene_id "MSTRG.195202"; transcript_id "MSTRG.195202.18";
chr9	StringTie	exon	34638132	34638177	1000	+	.	gene_id "MSTRG.195202"; transcript_id "MSTRG.195202.18"; exon_number "1";
chr9	StringTie	exon	34641301	34641398	1000	+	.	gene_id "MSTRG.195202"; transcript_id "MSTRG.195202.18"; exon_number "2";
chr9	StringTie	exon	34646677	34646786	1000	+	.	gene_id "MSTRG.195202"; transcript_id "MSTRG.195202.18"; exon_number "3";
chr9	StringTie	exon	34647089	34647258	1000	+	.	gene_id "MSTRG.195202"; transcript_id "MSTRG.195202.18"; exon_number "4";
chr9	StringTie	exon	34647492	34647567	1000	+	.	gene_id "MSTRG.195202"; transcript_id "MSTRG.195202.18"; exon_number "5";
chr9	StringTie	exon	34647657	34647705	1000	+	.	gene_id "MSTRG.195202"; transcript_id "MSTRG.195202.18"; exon_number "6";
chr9	StringTie	exon	34647832	34647961	1000	+	.	gene_id "MSTRG.195202"; transcript_id "MSTRG.195202.18"; exon_number "7";
chr9	StringTie	exon	34648115	34648171	1000	+	.	gene_id "MSTRG.195202"; transcript_id "MSTRG.195202.18"; exon_number "8";
chr9	StringTie	exon	34648334	34648456	1000	+	.	gene_id "MSTRG.195202"; transcript_id "MSTRG.195202.18"; exon_number "9";
chr9	StringTie	exon	34648762	34648894	1000	+	.	gene_id "MSTRG.195202"; transcript_id "MSTRG.195202.18"; exon_number "10";
chr9	StringTie	exon	34648998	34649081	1000	+	.	gene_id "MSTRG.195202"; transcript_id "MSTRG.195202.18"; exon_number "11";
chr9	StringTie	exon	34649410	34649564	1000	+	.	gene_id "MSTRG.195202"; transcript_id "MSTRG.195202.18"; exon_number "12";
chr9	StringTie	exon	34650369	34652233	1000	+	.	gene_id "MSTRG.195202"; transcript_id "MSTRG.195202.18"; exon_number "13";
chr9	StringTie	exon	34655218	34655317	1000	+	.	gene_id "MSTRG.195202"; transcript_id "MSTRG.195202.18"; exon_number "14";
chr9	StringTie	exon	34655605	34655665	1000	+	.	gene_id "MSTRG.195202"; transcript_id "MSTRG.195202.18"; exon_number "15";
chr9	StringTie	exon	34656739	34656908	1000	+	.	gene_id "MSTRG.195202"; transcript_id "MSTRG.195202.18"; exon_number "16";
chr9	StringTie	exon	34657035	34657149	1000	+	.	gene_id "MSTRG.195202"; transcript_id "MSTRG.195202.18"; exon_number "17";
chr9	StringTie	exon	34657303	34657335	1000	+	.	gene_id "MSTRG.195202"; transcript_id "MSTRG.195202.18"; exon_number "18";
chr9	StringTie	exon	34657421	34657587	1000	+	.	gene_id "MSTRG.195202"; transcript_id "MSTRG.195202.18"; exon_number "19";
chr9	StringTie	exon	34658520	34658683	1000	+	.	gene_id "MSTRG.195202"; transcript_id "MSTRG.195202.18"; exon_number "20";
chr9	StringTie	exon	34659759	34659900	1000	+	.	gene_id "MSTRG.195202"; transcript_id "MSTRG.195202.18"; exon_number "21";
chr9	StringTie	exon	34660274	34660393	1000	+	.	gene_id "MSTRG.195202"; transcript_id "MSTRG.195202.18"; exon_number "22";
chr9	StringTie	exon	34660504	34660600	1000	+	.	gene_id "MSTRG.195202"; transcript_id "MSTRG.195202.18"; exon_number "23";
chr9	StringTie	exon	34660854	34660936	1000	+	.	gene_id "MSTRG.195202"; transcript_id "MSTRG.195202.18"; exon_number "24";
chr9	StringTie	exon	34661482	34661913	1000	+	.	gene_id "MSTRG.195202"; transcript_id "MSTRG.195202.18"; exon_number "25";
chr9	StringTie	transcript	34638133	34661948	1000	+	.	gene_id "MSTRG.195202"; transcript_id "MSTRG.195202.19";
chr9	StringTie	exon	34638133	34638340	1000	+	.	gene_id "MSTRG.195202"; transcript_id "MSTRG.195202.19"; exon_number "1";
chr9	StringTie	exon	34646677	34646786	1000	+	.	gene_id "MSTRG.195202"; transcript_id "MSTRG.195202.19"; exon_number "2";
chr9	StringTie	exon	34647089	34647258	1000	+	.	gene_id "MSTRG.195202"; transcript_id "MSTRG.195202.19"; exon_number "3";
chr9	StringTie	exon	34647492	34647567	1000	+	.	gene_id "MSTRG.195202"; transcript_id "MSTRG.195202.19"; exon_number "4";
chr9	StringTie	exon	34647657	34647705	1000	+	.	gene_id "MSTRG.195202"; transcript_id "MSTRG.195202.19"; exon_number "5";
chr9	StringTie	exon	34647832	34647961	1000	+	.	gene_id "MSTRG.195202"; transcript_id "MSTRG.195202.19"; exon_number "6";
chr9	StringTie	exon	34648115	34648171	1000	+	.	gene_id "MSTRG.195202"; transcript_id "MSTRG.195202.19"; exon_number "7";
chr9	StringTie	exon	34648334	34648456	1000	+	.	gene_id "MSTRG.195202"; transcript_id "MSTRG.195202.19"; exon_number "8";
chr9	StringTie	exon	34648762	34648894	1000	+	.	gene_id "MSTRG.195202"; transcript_id "MSTRG.195202.19"; exon_number "9";
chr9	StringTie	exon	34648998	34649081	1000	+	.	gene_id "MSTRG.195202"; transcript_id "MSTRG.195202.19"; exon_number "10";
chr9	StringTie	exon	34649410	34649564	1000	+	.	gene_id "MSTRG.195202"; transcript_id "MSTRG.195202.19"; exon_number "11";
chr9	StringTie	exon	34650369	34652045	1000	+	.	gene_id "MSTRG.195202"; transcript_id "MSTRG.195202.19"; exon_number "12";
chr9	StringTie	exon	34655218	34655317	1000	+	.	gene_id "MSTRG.195202"; transcript_id "MSTRG.195202.19"; exon_number "13";
chr9	StringTie	exon	34655605	34655665	1000	+	.	gene_id "MSTRG.195202"; transcript_id "MSTRG.195202.19"; exon_number "14";
chr9	StringTie	exon	34656739	34656908	1000	+	.	gene_id "MSTRG.195202"; transcript_id "MSTRG.195202.19"; exon_number "15";
chr9	StringTie	exon	34657035	34657149	1000	+	.	gene_id "MSTRG.195202"; transcript_id "MSTRG.195202.19"; exon_number "16";
chr9	StringTie	exon	34657303	34657335	1000	+	.	gene_id "MSTRG.195202"; transcript_id "MSTRG.195202.19"; exon_number "17";
chr9	StringTie	exon	34657421	34657587	1000	+	.	gene_id "MSTRG.195202"; transcript_id "MSTRG.195202.19"; exon_number "18";
chr9	StringTie	exon	34658520	34658683	1000	+	.	gene_id "MSTRG.195202"; transcript_id "MSTRG.195202.19"; exon_number "19";
chr9	StringTie	exon	34659759	34659900	1000	+	.	gene_id "MSTRG.195202"; transcript_id "MSTRG.195202.19"; exon_number "20";
chr9	StringTie	exon	34660274	34660393	1000	+	.	gene_id "MSTRG.195202"; transcript_id "MSTRG.195202.19"; exon_number "21";
chr9	StringTie	exon	34660504	34660600	1000	+	.	gene_id "MSTRG.195202"; transcript_id "MSTRG.195202.19"; exon_number "22";
chr9	StringTie	exon	34660854	34660936	1000	+	.	gene_id "MSTRG.195202"; transcript_id "MSTRG.195202.19"; exon_number "23";
chr9	StringTie	exon	34661482	34661948	1000	+	.	gene_id "MSTRG.195202"; transcript_id "MSTRG.195202.19"; exon_number "24";
chr9	StringTie	transcript	34637787	34661952	1000	+	.	gene_id "MSTRG.195202"; transcript_id "MSTRG.195202.2";
chr9	StringTie	exon	34637787	34637812	1000	+	.	gene_id "MSTRG.195202"; transcript_id "MSTRG.195202.2"; exon_number "1";
chr9	StringTie	exon	34646677	34646786	1000	+	.	gene_id "MSTRG.195202"; transcript_id "MSTRG.195202.2"; exon_number "2";
chr9	StringTie	exon	34647089	34647258	1000	+	.	gene_id "MSTRG.195202"; transcript_id "MSTRG.195202.2"; exon_number "3";
chr9	StringTie	exon	34647492	34647567	1000	+	.	gene_id "MSTRG.195202"; transcript_id "MSTRG.195202.2"; exon_number "4";
chr9	StringTie	exon	34647657	34647705	1000	+	.	gene_id "MSTRG.195202"; transcript_id "MSTRG.195202.2"; exon_number "5";
chr9	StringTie	exon	34647832	34647961	1000	+	.	gene_id "MSTRG.195202"; transcript_id "MSTRG.195202.2"; exon_number "6";
chr9	StringTie	exon	34648115	34648171	1000	+	.	gene_id "MSTRG.195202"; transcript_id "MSTRG.195202.2"; exon_number "7";
chr9	StringTie	exon	34648334	34648456	1000	+	.	gene_id "MSTRG.195202"; transcript_id "MSTRG.195202.2"; exon_number "8";
chr9	StringTie	exon	34648762	34648894	1000	+	.	gene_id "MSTRG.195202"; transcript_id "MSTRG.195202.2"; exon_number "9";
chr9	StringTie	exon	34648998	34649081	1000	+	.	gene_id "MSTRG.195202"; transcript_id "MSTRG.195202.2"; exon_number "10";
chr9	StringTie	exon	34649410	34649564	1000	+	.	gene_id "MSTRG.195202"; transcript_id "MSTRG.195202.2"; exon_number "11";
chr9	StringTie	exon	34650369	34652057	1000	+	.	gene_id "MSTRG.195202"; transcript_id "MSTRG.195202.2"; exon_number "12";
chr9	StringTie	exon	34655133	34655317	1000	+	.	gene_id "MSTRG.195202"; transcript_id "MSTRG.195202.2"; exon_number "13";
chr9	StringTie	exon	34655605	34655665	1000	+	.	gene_id "MSTRG.195202"; transcript_id "MSTRG.195202.2"; exon_number "14";
chr9	StringTie	exon	34656739	34656908	1000	+	.	gene_id "MSTRG.195202"; transcript_id "MSTRG.195202.2"; exon_number "15";
chr9	StringTie	exon	34657035	34657149	1000	+	.	gene_id "MSTRG.195202"; transcript_id "MSTRG.195202.2"; exon_number "16";
chr9	StringTie	exon	34657303	34657335	1000	+	.	gene_id "MSTRG.195202"; transcript_id "MSTRG.195202.2"; exon_number "17";
chr9	StringTie	exon	34657421	34657587	1000	+	.	gene_id "MSTRG.195202"; transcript_id "MSTRG.195202.2"; exon_number "18";
chr9	StringTie	exon	34658520	34658683	1000	+	.	gene_id "MSTRG.195202"; transcript_id "MSTRG.195202.2"; exon_number "19";
chr9	StringTie	exon	34659759	34659900	1000	+	.	gene_id "MSTRG.195202"; transcript_id "MSTRG.195202.2"; exon_number "20";
chr9	StringTie	exon	34660274	34660393	1000	+	.	gene_id "MSTRG.195202"; transcript_id "MSTRG.195202.2"; exon_number "21";
chr9	StringTie	exon	34660504	34660600	1000	+	.	gene_id "MSTRG.195202"; transcript_id "MSTRG.195202.2"; exon_number "22";
chr9	StringTie	exon	34660804	34660936	1000	+	.	gene_id "MSTRG.195202"; transcript_id "MSTRG.195202.2"; exon_number "23";
chr9	StringTie	exon	34661482	34661952	1000	+	.	gene_id "MSTRG.195202"; transcript_id "MSTRG.195202.2"; exon_number "24";
chr9	StringTie	transcript	34638133	34661940	1000	+	.	gene_id "MSTRG.195202"; transcript_id "MSTRG.195202.20";
chr9	StringTie	exon	34638133	34638475	1000	+	.	gene_id "MSTRG.195202"; transcript_id "MSTRG.195202.20"; exon_number "1";
chr9	StringTie	exon	34646677	34646786	1000	+	.	gene_id "MSTRG.195202"; transcript_id "MSTRG.195202.20"; exon_number "2";
chr9	StringTie	exon	34647089	34647258	1000	+	.	gene_id "MSTRG.195202"; transcript_id "MSTRG.195202.20"; exon_number "3";
chr9	StringTie	exon	34647492	34647567	1000	+	.	gene_id "MSTRG.195202"; transcript_id "MSTRG.195202.20"; exon_number "4";
chr9	StringTie	exon	34647657	34647705	1000	+	.	gene_id "MSTRG.195202"; transcript_id "MSTRG.195202.20"; exon_number "5";
chr9	StringTie	exon	34647832	34647961	1000	+	.	gene_id "MSTRG.195202"; transcript_id "MSTRG.195202.20"; exon_number "6";
chr9	StringTie	exon	34648115	34648171	1000	+	.	gene_id "MSTRG.195202"; transcript_id "MSTRG.195202.20"; exon_number "7";
chr9	StringTie	exon	34648334	34648456	1000	+	.	gene_id "MSTRG.195202"; transcript_id "MSTRG.195202.20"; exon_number "8";
chr9	StringTie	exon	34648762	34648894	1000	+	.	gene_id "MSTRG.195202"; transcript_id "MSTRG.195202.20"; exon_number "9";
chr9	StringTie	exon	34648998	34649081	1000	+	.	gene_id "MSTRG.195202"; transcript_id "MSTRG.195202.20"; exon_number "10";
chr9	StringTie	exon	34649410	34649564	1000	+	.	gene_id "MSTRG.195202"; transcript_id "MSTRG.195202.20"; exon_number "11";
chr9	StringTie	exon	34650369	34652233	1000	+	.	gene_id "MSTRG.195202"; transcript_id "MSTRG.195202.20"; exon_number "12";
chr9	StringTie	exon	34655218	34655317	1000	+	.	gene_id "MSTRG.195202"; transcript_id "MSTRG.195202.20"; exon_number "13";
chr9	StringTie	exon	34655605	34655665	1000	+	.	gene_id "MSTRG.195202"; transcript_id "MSTRG.195202.20"; exon_number "14";
chr9	StringTie	exon	34656739	34656908	1000	+	.	gene_id "MSTRG.195202"; transcript_id "MSTRG.195202.20"; exon_number "15";
chr9	StringTie	exon	34657035	34657149	1000	+	.	gene_id "MSTRG.195202"; transcript_id "MSTRG.195202.20"; exon_number "16";
chr9	StringTie	exon	34657303	34657335	1000	+	.	gene_id "MSTRG.195202"; transcript_id "MSTRG.195202.20"; exon_number "17";
chr9	StringTie	exon	34657421	34657587	1000	+	.	gene_id "MSTRG.195202"; transcript_id "MSTRG.195202.20"; exon_number "18";
chr9	StringTie	exon	34658520	34658695	1000	+	.	gene_id "MSTRG.195202"; transcript_id "MSTRG.195202.20"; exon_number "19";
chr9	StringTie	exon	34659759	34659900	1000	+	.	gene_id "MSTRG.195202"; transcript_id "MSTRG.195202.20"; exon_number "20";
chr9	StringTie	exon	34660274	34660393	1000	+	.	gene_id "MSTRG.195202"; transcript_id "MSTRG.195202.20"; exon_number "21";
chr9	StringTie	exon	34660504	34660600	1000	+	.	gene_id "MSTRG.195202"; transcript_id "MSTRG.195202.20"; exon_number "22";
chr9	StringTie	exon	34660854	34660936	1000	+	.	gene_id "MSTRG.195202"; transcript_id "MSTRG.195202.20"; exon_number "23";
chr9	StringTie	exon	34661482	34661940	1000	+	.	gene_id "MSTRG.195202"; transcript_id "MSTRG.195202.20"; exon_number "24";
chr9	StringTie	transcript	34638133	34661952	1000	+	.	gene_id "MSTRG.195202"; transcript_id "MSTRG.195202.21";
chr9	StringTie	exon	34638133	34638340	1000	+	.	gene_id "MSTRG.195202"; transcript_id "MSTRG.195202.21"; exon_number "1";
chr9	StringTie	exon	34646677	34646919	1000	+	.	gene_id "MSTRG.195202"; transcript_id "MSTRG.195202.21"; exon_number "2";
chr9	StringTie	exon	34647089	34647258	1000	+	.	gene_id "MSTRG.195202"; transcript_id "MSTRG.195202.21"; exon_number "3";
chr9	StringTie	exon	34647492	34647567	1000	+	.	gene_id "MSTRG.195202"; transcript_id "MSTRG.195202.21"; exon_number "4";
chr9	StringTie	exon	34647657	34647705	1000	+	.	gene_id "MSTRG.195202"; transcript_id "MSTRG.195202.21"; exon_number "5";
chr9	StringTie	exon	34647832	34647961	1000	+	.	gene_id "MSTRG.195202"; transcript_id "MSTRG.195202.21"; exon_number "6";
chr9	StringTie	exon	34648115	34648171	1000	+	.	gene_id "MSTRG.195202"; transcript_id "MSTRG.195202.21"; exon_number "7";
chr9	StringTie	exon	34648334	34648456	1000	+	.	gene_id "MSTRG.195202"; transcript_id "MSTRG.195202.21"; exon_number "8";
chr9	StringTie	exon	34648762	34648894	1000	+	.	gene_id "MSTRG.195202"; transcript_id "MSTRG.195202.21"; exon_number "9";
chr9	StringTie	exon	34648998	34649081	1000	+	.	gene_id "MSTRG.195202"; transcript_id "MSTRG.195202.21"; exon_number "10";
chr9	StringTie	exon	34649410	34649564	1000	+	.	gene_id "MSTRG.195202"; transcript_id "MSTRG.195202.21"; exon_number "11";
chr9	StringTie	exon	34650369	34652057	1000	+	.	gene_id "MSTRG.195202"; transcript_id "MSTRG.195202.21"; exon_number "12";
chr9	StringTie	exon	34655218	34655317	1000	+	.	gene_id "MSTRG.195202"; transcript_id "MSTRG.195202.21"; exon_number "13";
chr9	StringTie	exon	34655605	34655665	1000	+	.	gene_id "MSTRG.195202"; transcript_id "MSTRG.195202.21"; exon_number "14";
chr9	StringTie	exon	34656739	34656908	1000	+	.	gene_id "MSTRG.195202"; transcript_id "MSTRG.195202.21"; exon_number "15";
chr9	StringTie	exon	34657035	34657149	1000	+	.	gene_id "MSTRG.195202"; transcript_id "MSTRG.195202.21"; exon_number "16";
chr9	StringTie	exon	34657303	34657335	1000	+	.	gene_id "MSTRG.195202"; transcript_id "MSTRG.195202.21"; exon_number "17";
chr9	StringTie	exon	34657421	34657587	1000	+	.	gene_id "MSTRG.195202"; transcript_id "MSTRG.195202.21"; exon_number "18";
chr9	StringTie	exon	34658520	34658683	1000	+	.	gene_id "MSTRG.195202"; transcript_id "MSTRG.195202.21"; exon_number "19";
chr9	StringTie	exon	34659759	34659900	1000	+	.	gene_id "MSTRG.195202"; transcript_id "MSTRG.195202.21"; exon_number "20";
chr9	StringTie	exon	34660274	34660393	1000	+	.	gene_id "MSTRG.195202"; transcript_id "MSTRG.195202.21"; exon_number "21";
chr9	StringTie	exon	34660504	34660600	1000	+	.	gene_id "MSTRG.195202"; transcript_id "MSTRG.195202.21"; exon_number "22";
chr9	StringTie	exon	34660854	34660936	1000	+	.	gene_id "MSTRG.195202"; transcript_id "MSTRG.195202.21"; exon_number "23";
chr9	StringTie	exon	34661482	34661952	1000	+	.	gene_id "MSTRG.195202"; transcript_id "MSTRG.195202.21"; exon_number "24";
chr9	StringTie	transcript	34638133	34661962	1000	+	.	gene_id "MSTRG.195202"; transcript_id "MSTRG.195202.22";
chr9	StringTie	exon	34638133	34638340	1000	+	.	gene_id "MSTRG.195202"; transcript_id "MSTRG.195202.22"; exon_number "1";
chr9	StringTie	exon	34646677	34646786	1000	+	.	gene_id "MSTRG.195202"; transcript_id "MSTRG.195202.22"; exon_number "2";
chr9	StringTie	exon	34647089	34647258	1000	+	.	gene_id "MSTRG.195202"; transcript_id "MSTRG.195202.22"; exon_number "3";
chr9	StringTie	exon	34647492	34647567	1000	+	.	gene_id "MSTRG.195202"; transcript_id "MSTRG.195202.22"; exon_number "4";
chr9	StringTie	exon	34647657	34647705	1000	+	.	gene_id "MSTRG.195202"; transcript_id "MSTRG.195202.22"; exon_number "5";
chr9	StringTie	exon	34647832	34647961	1000	+	.	gene_id "MSTRG.195202"; transcript_id "MSTRG.195202.22"; exon_number "6";
chr9	StringTie	exon	34648115	34648171	1000	+	.	gene_id "MSTRG.195202"; transcript_id "MSTRG.195202.22"; exon_number "7";
chr9	StringTie	exon	34648334	34648456	1000	+	.	gene_id "MSTRG.195202"; transcript_id "MSTRG.195202.22"; exon_number "8";
chr9	StringTie	exon	34648762	34648894	1000	+	.	gene_id "MSTRG.195202"; transcript_id "MSTRG.195202.22"; exon_number "9";
chr9	StringTie	exon	34648998	34649081	1000	+	.	gene_id "MSTRG.195202"; transcript_id "MSTRG.195202.22"; exon_number "10";
chr9	StringTie	exon	34649410	34649564	1000	+	.	gene_id "MSTRG.195202"; transcript_id "MSTRG.195202.22"; exon_number "11";
chr9	StringTie	exon	34650369	34652057	1000	+	.	gene_id "MSTRG.195202"; transcript_id "MSTRG.195202.22"; exon_number "12";
chr9	StringTie	exon	34655133	34655317	1000	+	.	gene_id "MSTRG.195202"; transcript_id "MSTRG.195202.22"; exon_number "13";
chr9	StringTie	exon	34655605	34655665	1000	+	.	gene_id "MSTRG.195202"; transcript_id "MSTRG.195202.22"; exon_number "14";
chr9	StringTie	exon	34656739	34656908	1000	+	.	gene_id "MSTRG.195202"; transcript_id "MSTRG.195202.22"; exon_number "15";
chr9	StringTie	exon	34657035	34657149	1000	+	.	gene_id "MSTRG.195202"; transcript_id "MSTRG.195202.22"; exon_number "16";
chr9	StringTie	exon	34657303	34657335	1000	+	.	gene_id "MSTRG.195202"; transcript_id "MSTRG.195202.22"; exon_number "17";
chr9	StringTie	exon	34657421	34657587	1000	+	.	gene_id "MSTRG.195202"; transcript_id "MSTRG.195202.22"; exon_number "18";
chr9	StringTie	exon	34658520	34658683	1000	+	.	gene_id "MSTRG.195202"; transcript_id "MSTRG.195202.22"; exon_number "19";
chr9	StringTie	exon	34659759	34659900	1000	+	.	gene_id "MSTRG.195202"; transcript_id "MSTRG.195202.22"; exon_number "20";
chr9	StringTie	exon	34660274	34660393	1000	+	.	gene_id "MSTRG.195202"; transcript_id "MSTRG.195202.22"; exon_number "21";
chr9	StringTie	exon	34660504	34660600	1000	+	.	gene_id "MSTRG.195202"; transcript_id "MSTRG.195202.22"; exon_number "22";
chr9	StringTie	exon	34660854	34660936	1000	+	.	gene_id "MSTRG.195202"; transcript_id "MSTRG.195202.22"; exon_number "23";
chr9	StringTie	exon	34661482	34661962	1000	+	.	gene_id "MSTRG.195202"; transcript_id "MSTRG.195202.22"; exon_number "24";
chr9	StringTie	transcript	34638133	34661902	1000	+	.	gene_id "MSTRG.195202"; transcript_id "MSTRG.195202.23";
chr9	StringTie	exon	34638133	34638340	1000	+	.	gene_id "MSTRG.195202"; transcript_id "MSTRG.195202.23"; exon_number "1";
chr9	StringTie	exon	34646677	34647258	1000	+	.	gene_id "MSTRG.195202"; transcript_id "MSTRG.195202.23"; exon_number "2";
chr9	StringTie	exon	34647492	34647567	1000	+	.	gene_id "MSTRG.195202"; transcript_id "MSTRG.195202.23"; exon_number "3";
chr9	StringTie	exon	34647657	34647705	1000	+	.	gene_id "MSTRG.195202"; transcript_id "MSTRG.195202.23"; exon_number "4";
chr9	StringTie	exon	34647832	34647961	1000	+	.	gene_id "MSTRG.195202"; transcript_id "MSTRG.195202.23"; exon_number "5";
chr9	StringTie	exon	34648115	34648171	1000	+	.	gene_id "MSTRG.195202"; transcript_id "MSTRG.195202.23"; exon_number "6";
chr9	StringTie	exon	34648334	34648456	1000	+	.	gene_id "MSTRG.195202"; transcript_id "MSTRG.195202.23"; exon_number "7";
chr9	StringTie	exon	34648762	34648894	1000	+	.	gene_id "MSTRG.195202"; transcript_id "MSTRG.195202.23"; exon_number "8";
chr9	StringTie	exon	34648998	34649081	1000	+	.	gene_id "MSTRG.195202"; transcript_id "MSTRG.195202.23"; exon_number "9";
chr9	StringTie	exon	34649410	34649564	1000	+	.	gene_id "MSTRG.195202"; transcript_id "MSTRG.195202.23"; exon_number "10";
chr9	StringTie	exon	34650369	34652233	1000	+	.	gene_id "MSTRG.195202"; transcript_id "MSTRG.195202.23"; exon_number "11";
chr9	StringTie	exon	34655133	34655317	1000	+	.	gene_id "MSTRG.195202"; transcript_id "MSTRG.195202.23"; exon_number "12";
chr9	StringTie	exon	34655605	34655665	1000	+	.	gene_id "MSTRG.195202"; transcript_id "MSTRG.195202.23"; exon_number "13";
chr9	StringTie	exon	34656739	34656908	1000	+	.	gene_id "MSTRG.195202"; transcript_id "MSTRG.195202.23"; exon_number "14";
chr9	StringTie	exon	34657035	34657149	1000	+	.	gene_id "MSTRG.195202"; transcript_id "MSTRG.195202.23"; exon_number "15";
chr9	StringTie	exon	34657303	34657335	1000	+	.	gene_id "MSTRG.195202"; transcript_id "MSTRG.195202.23"; exon_number "16";
chr9	StringTie	exon	34657421	34657587	1000	+	.	gene_id "MSTRG.195202"; transcript_id "MSTRG.195202.23"; exon_number "17";
chr9	StringTie	exon	34658520	34658683	1000	+	.	gene_id "MSTRG.195202"; transcript_id "MSTRG.195202.23"; exon_number "18";
chr9	StringTie	exon	34659759	34659900	1000	+	.	gene_id "MSTRG.195202"; transcript_id "MSTRG.195202.23"; exon_number "19";
chr9	StringTie	exon	34660274	34660393	1000	+	.	gene_id "MSTRG.195202"; transcript_id "MSTRG.195202.23"; exon_number "20";
chr9	StringTie	exon	34660504	34660600	1000	+	.	gene_id "MSTRG.195202"; transcript_id "MSTRG.195202.23"; exon_number "21";
chr9	StringTie	exon	34660854	34660936	1000	+	.	gene_id "MSTRG.195202"; transcript_id "MSTRG.195202.23"; exon_number "22";
chr9	StringTie	exon	34661482	34661902	1000	+	.	gene_id "MSTRG.195202"; transcript_id "MSTRG.195202.23"; exon_number "23";
chr9	StringTie	transcript	34638138	34661913	1000	+	.	gene_id "MSTRG.195202"; transcript_id "MSTRG.195202.25";
chr9	StringTie	exon	34638138	34638340	1000	+	.	gene_id "MSTRG.195202"; transcript_id "MSTRG.195202.25"; exon_number "1";
chr9	StringTie	exon	34646677	34646867	1000	+	.	gene_id "MSTRG.195202"; transcript_id "MSTRG.195202.25"; exon_number "2";
chr9	StringTie	exon	34647089	34647258	1000	+	.	gene_id "MSTRG.195202"; transcript_id "MSTRG.195202.25"; exon_number "3";
chr9	StringTie	exon	34647492	34647567	1000	+	.	gene_id "MSTRG.195202"; transcript_id "MSTRG.195202.25"; exon_number "4";
chr9	StringTie	exon	34647657	34647705	1000	+	.	gene_id "MSTRG.195202"; transcript_id "MSTRG.195202.25"; exon_number "5";
chr9	StringTie	exon	34647832	34647961	1000	+	.	gene_id "MSTRG.195202"; transcript_id "MSTRG.195202.25"; exon_number "6";
chr9	StringTie	exon	34648115	34648171	1000	+	.	gene_id "MSTRG.195202"; transcript_id "MSTRG.195202.25"; exon_number "7";
chr9	StringTie	exon	34648334	34648456	1000	+	.	gene_id "MSTRG.195202"; transcript_id "MSTRG.195202.25"; exon_number "8";
chr9	StringTie	exon	34648762	34648894	1000	+	.	gene_id "MSTRG.195202"; transcript_id "MSTRG.195202.25"; exon_number "9";
chr9	StringTie	exon	34648998	34649081	1000	+	.	gene_id "MSTRG.195202"; transcript_id "MSTRG.195202.25"; exon_number "10";
chr9	StringTie	exon	34649410	34649564	1000	+	.	gene_id "MSTRG.195202"; transcript_id "MSTRG.195202.25"; exon_number "11";
chr9	StringTie	exon	34650369	34652233	1000	+	.	gene_id "MSTRG.195202"; transcript_id "MSTRG.195202.25"; exon_number "12";
chr9	StringTie	exon	34655218	34655317	1000	+	.	gene_id "MSTRG.195202"; transcript_id "MSTRG.195202.25"; exon_number "13";
chr9	StringTie	exon	34655605	34655665	1000	+	.	gene_id "MSTRG.195202"; transcript_id "MSTRG.195202.25"; exon_number "14";
chr9	StringTie	exon	34656739	34656908	1000	+	.	gene_id "MSTRG.195202"; transcript_id "MSTRG.195202.25"; exon_number "15";
chr9	StringTie	exon	34657035	34657149	1000	+	.	gene_id "MSTRG.195202"; transcript_id "MSTRG.195202.25"; exon_number "16";
chr9	StringTie	exon	34657303	34657335	1000	+	.	gene_id "MSTRG.195202"; transcript_id "MSTRG.195202.25"; exon_number "17";
chr9	StringTie	exon	34657421	34657587	1000	+	.	gene_id "MSTRG.195202"; transcript_id "MSTRG.195202.25"; exon_number "18";
chr9	StringTie	exon	34658520	34658695	1000	+	.	gene_id "MSTRG.195202"; transcript_id "MSTRG.195202.25"; exon_number "19";
chr9	StringTie	exon	34659759	34659900	1000	+	.	gene_id "MSTRG.195202"; transcript_id "MSTRG.195202.25"; exon_number "20";
chr9	StringTie	exon	34660274	34660393	1000	+	.	gene_id "MSTRG.195202"; transcript_id "MSTRG.195202.25"; exon_number "21";
chr9	StringTie	exon	34660504	34660936	1000	+	.	gene_id "MSTRG.195202"; transcript_id "MSTRG.195202.25"; exon_number "22";
chr9	StringTie	exon	34661482	34661913	1000	+	.	gene_id "MSTRG.195202"; transcript_id "MSTRG.195202.25"; exon_number "23";
chr9	StringTie	transcript	34638144	34661957	1000	+	.	gene_id "MSTRG.195202"; transcript_id "MSTRG.195202.26";
chr9	StringTie	exon	34638144	34638475	1000	+	.	gene_id "MSTRG.195202"; transcript_id "MSTRG.195202.26"; exon_number "1";
chr9	StringTie	exon	34641301	34641398	1000	+	.	gene_id "MSTRG.195202"; transcript_id "MSTRG.195202.26"; exon_number "2";
chr9	StringTie	exon	34646677	34646786	1000	+	.	gene_id "MSTRG.195202"; transcript_id "MSTRG.195202.26"; exon_number "3";
chr9	StringTie	exon	34647089	34647258	1000	+	.	gene_id "MSTRG.195202"; transcript_id "MSTRG.195202.26"; exon_number "4";
chr9	StringTie	exon	34647492	34647567	1000	+	.	gene_id "MSTRG.195202"; transcript_id "MSTRG.195202.26"; exon_number "5";
chr9	StringTie	exon	34647657	34647705	1000	+	.	gene_id "MSTRG.195202"; transcript_id "MSTRG.195202.26"; exon_number "6";
chr9	StringTie	exon	34647832	34647961	1000	+	.	gene_id "MSTRG.195202"; transcript_id "MSTRG.195202.26"; exon_number "7";
chr9	StringTie	exon	34648115	34648171	1000	+	.	gene_id "MSTRG.195202"; transcript_id "MSTRG.195202.26"; exon_number "8";
chr9	StringTie	exon	34648334	34648456	1000	+	.	gene_id "MSTRG.195202"; transcript_id "MSTRG.195202.26"; exon_number "9";
chr9	StringTie	exon	34648762	34648894	1000	+	.	gene_id "MSTRG.195202"; transcript_id "MSTRG.195202.26"; exon_number "10";
chr9	StringTie	exon	34648998	34649081	1000	+	.	gene_id "MSTRG.195202"; transcript_id "MSTRG.195202.26"; exon_number "11";
chr9	StringTie	exon	34649410	34649564	1000	+	.	gene_id "MSTRG.195202"; transcript_id "MSTRG.195202.26"; exon_number "12";
chr9	StringTie	exon	34650369	34652233	1000	+	.	gene_id "MSTRG.195202"; transcript_id "MSTRG.195202.26"; exon_number "13";
chr9	StringTie	exon	34655218	34655317	1000	+	.	gene_id "MSTRG.195202"; transcript_id "MSTRG.195202.26"; exon_number "14";
chr9	StringTie	exon	34655605	34655665	1000	+	.	gene_id "MSTRG.195202"; transcript_id "MSTRG.195202.26"; exon_number "15";
chr9	StringTie	exon	34656739	34656908	1000	+	.	gene_id "MSTRG.195202"; transcript_id "MSTRG.195202.26"; exon_number "16";
chr9	StringTie	exon	34657035	34657149	1000	+	.	gene_id "MSTRG.195202"; transcript_id "MSTRG.195202.26"; exon_number "17";
chr9	StringTie	exon	34657303	34657335	1000	+	.	gene_id "MSTRG.195202"; transcript_id "MSTRG.195202.26"; exon_number "18";
chr9	StringTie	exon	34657421	34657587	1000	+	.	gene_id "MSTRG.195202"; transcript_id "MSTRG.195202.26"; exon_number "19";
chr9	StringTie	exon	34658520	34658683	1000	+	.	gene_id "MSTRG.195202"; transcript_id "MSTRG.195202.26"; exon_number "20";
chr9	StringTie	exon	34659759	34659900	1000	+	.	gene_id "MSTRG.195202"; transcript_id "MSTRG.195202.26"; exon_number "21";
chr9	StringTie	exon	34660274	34660393	1000	+	.	gene_id "MSTRG.195202"; transcript_id "MSTRG.195202.26"; exon_number "22";
chr9	StringTie	exon	34660504	34660600	1000	+	.	gene_id "MSTRG.195202"; transcript_id "MSTRG.195202.26"; exon_number "23";
chr9	StringTie	exon	34660854	34660936	1000	+	.	gene_id "MSTRG.195202"; transcript_id "MSTRG.195202.26"; exon_number "24";
chr9	StringTie	exon	34661482	34661957	1000	+	.	gene_id "MSTRG.195202"; transcript_id "MSTRG.195202.26"; exon_number "25";
chr9	StringTie	transcript	34638145	34661957	1000	+	.	gene_id "MSTRG.195202"; transcript_id "MSTRG.195202.27";
chr9	StringTie	exon	34638145	34638340	1000	+	.	gene_id "MSTRG.195202"; transcript_id "MSTRG.195202.27"; exon_number "1";
chr9	StringTie	exon	34641301	34641398	1000	+	.	gene_id "MSTRG.195202"; transcript_id "MSTRG.195202.27"; exon_number "2";
chr9	StringTie	exon	34646677	34646786	1000	+	.	gene_id "MSTRG.195202"; transcript_id "MSTRG.195202.27"; exon_number "3";
chr9	StringTie	exon	34647089	34647258	1000	+	.	gene_id "MSTRG.195202"; transcript_id "MSTRG.195202.27"; exon_number "4";
chr9	StringTie	exon	34647492	34647567	1000	+	.	gene_id "MSTRG.195202"; transcript_id "MSTRG.195202.27"; exon_number "5";
chr9	StringTie	exon	34647657	34647705	1000	+	.	gene_id "MSTRG.195202"; transcript_id "MSTRG.195202.27"; exon_number "6";
chr9	StringTie	exon	34647832	34647961	1000	+	.	gene_id "MSTRG.195202"; transcript_id "MSTRG.195202.27"; exon_number "7";
chr9	StringTie	exon	34648115	34648171	1000	+	.	gene_id "MSTRG.195202"; transcript_id "MSTRG.195202.27"; exon_number "8";
chr9	StringTie	exon	34648334	34648456	1000	+	.	gene_id "MSTRG.195202"; transcript_id "MSTRG.195202.27"; exon_number "9";
chr9	StringTie	exon	34648762	34648894	1000	+	.	gene_id "MSTRG.195202"; transcript_id "MSTRG.195202.27"; exon_number "10";
chr9	StringTie	exon	34648998	34649081	1000	+	.	gene_id "MSTRG.195202"; transcript_id "MSTRG.195202.27"; exon_number "11";
chr9	StringTie	exon	34649410	34649564	1000	+	.	gene_id "MSTRG.195202"; transcript_id "MSTRG.195202.27"; exon_number "12";
chr9	StringTie	exon	34650369	34652057	1000	+	.	gene_id "MSTRG.195202"; transcript_id "MSTRG.195202.27"; exon_number "13";
chr9	StringTie	exon	34655218	34655317	1000	+	.	gene_id "MSTRG.195202"; transcript_id "MSTRG.195202.27"; exon_number "14";
chr9	StringTie	exon	34655605	34655665	1000	+	.	gene_id "MSTRG.195202"; transcript_id "MSTRG.195202.27"; exon_number "15";
chr9	StringTie	exon	34656739	34656908	1000	+	.	gene_id "MSTRG.195202"; transcript_id "MSTRG.195202.27"; exon_number "16";
chr9	StringTie	exon	34657035	34657149	1000	+	.	gene_id "MSTRG.195202"; transcript_id "MSTRG.195202.27"; exon_number "17";
chr9	StringTie	exon	34657303	34657335	1000	+	.	gene_id "MSTRG.195202"; transcript_id "MSTRG.195202.27"; exon_number "18";
chr9	StringTie	exon	34657421	34657587	1000	+	.	gene_id "MSTRG.195202"; transcript_id "MSTRG.195202.27"; exon_number "19";
chr9	StringTie	exon	34658520	34658683	1000	+	.	gene_id "MSTRG.195202"; transcript_id "MSTRG.195202.27"; exon_number "20";
chr9	StringTie	exon	34659759	34659900	1000	+	.	gene_id "MSTRG.195202"; transcript_id "MSTRG.195202.27"; exon_number "21";
chr9	StringTie	exon	34660274	34660393	1000	+	.	gene_id "MSTRG.195202"; transcript_id "MSTRG.195202.27"; exon_number "22";
chr9	StringTie	exon	34660504	34660600	1000	+	.	gene_id "MSTRG.195202"; transcript_id "MSTRG.195202.27"; exon_number "23";
chr9	StringTie	exon	34660854	34660936	1000	+	.	gene_id "MSTRG.195202"; transcript_id "MSTRG.195202.27"; exon_number "24";
chr9	StringTie	exon	34661482	34661957	1000	+	.	gene_id "MSTRG.195202"; transcript_id "MSTRG.195202.27"; exon_number "25";
chr9	StringTie	transcript	34638153	34661963	1000	+	.	gene_id "MSTRG.195202"; transcript_id "MSTRG.195202.28";
chr9	StringTie	exon	34638153	34638475	1000	+	.	gene_id "MSTRG.195202"; transcript_id "MSTRG.195202.28"; exon_number "1";
chr9	StringTie	exon	34646677	34646786	1000	+	.	gene_id "MSTRG.195202"; transcript_id "MSTRG.195202.28"; exon_number "2";
chr9	StringTie	exon	34647089	34647258	1000	+	.	gene_id "MSTRG.195202"; transcript_id "MSTRG.195202.28"; exon_number "3";
chr9	StringTie	exon	34647492	34647567	1000	+	.	gene_id "MSTRG.195202"; transcript_id "MSTRG.195202.28"; exon_number "4";
chr9	StringTie	exon	34647657	34647705	1000	+	.	gene_id "MSTRG.195202"; transcript_id "MSTRG.195202.28"; exon_number "5";
chr9	StringTie	exon	34647832	34647961	1000	+	.	gene_id "MSTRG.195202"; transcript_id "MSTRG.195202.28"; exon_number "6";
chr9	StringTie	exon	34648115	34648171	1000	+	.	gene_id "MSTRG.195202"; transcript_id "MSTRG.195202.28"; exon_number "7";
chr9	StringTie	exon	34648334	34648456	1000	+	.	gene_id "MSTRG.195202"; transcript_id "MSTRG.195202.28"; exon_number "8";
chr9	StringTie	exon	34648762	34648894	1000	+	.	gene_id "MSTRG.195202"; transcript_id "MSTRG.195202.28"; exon_number "9";
chr9	StringTie	exon	34648998	34649081	1000	+	.	gene_id "MSTRG.195202"; transcript_id "MSTRG.195202.28"; exon_number "10";
chr9	StringTie	exon	34649410	34649564	1000	+	.	gene_id "MSTRG.195202"; transcript_id "MSTRG.195202.28"; exon_number "11";
chr9	StringTie	exon	34650369	34652057	1000	+	.	gene_id "MSTRG.195202"; transcript_id "MSTRG.195202.28"; exon_number "12";
chr9	StringTie	exon	34655218	34655317	1000	+	.	gene_id "MSTRG.195202"; transcript_id "MSTRG.195202.28"; exon_number "13";
chr9	StringTie	exon	34655605	34655665	1000	+	.	gene_id "MSTRG.195202"; transcript_id "MSTRG.195202.28"; exon_number "14";
chr9	StringTie	exon	34656739	34656908	1000	+	.	gene_id "MSTRG.195202"; transcript_id "MSTRG.195202.28"; exon_number "15";
chr9	StringTie	exon	34657035	34657149	1000	+	.	gene_id "MSTRG.195202"; transcript_id "MSTRG.195202.28"; exon_number "16";
chr9	StringTie	exon	34657303	34657335	1000	+	.	gene_id "MSTRG.195202"; transcript_id "MSTRG.195202.28"; exon_number "17";
chr9	StringTie	exon	34657421	34657587	1000	+	.	gene_id "MSTRG.195202"; transcript_id "MSTRG.195202.28"; exon_number "18";
chr9	StringTie	exon	34658520	34658695	1000	+	.	gene_id "MSTRG.195202"; transcript_id "MSTRG.195202.28"; exon_number "19";
chr9	StringTie	exon	34659759	34659900	1000	+	.	gene_id "MSTRG.195202"; transcript_id "MSTRG.195202.28"; exon_number "20";
chr9	StringTie	exon	34660274	34660393	1000	+	.	gene_id "MSTRG.195202"; transcript_id "MSTRG.195202.28"; exon_number "21";
chr9	StringTie	exon	34660504	34660600	1000	+	.	gene_id "MSTRG.195202"; transcript_id "MSTRG.195202.28"; exon_number "22";
chr9	StringTie	exon	34660854	34660936	1000	+	.	gene_id "MSTRG.195202"; transcript_id "MSTRG.195202.28"; exon_number "23";
chr9	StringTie	exon	34661482	34661963	1000	+	.	gene_id "MSTRG.195202"; transcript_id "MSTRG.195202.28"; exon_number "24";
chr9	StringTie	transcript	34638157	34661902	1000	+	.	gene_id "MSTRG.195202"; transcript_id "MSTRG.195202.29";
chr9	StringTie	exon	34638157	34638340	1000	+	.	gene_id "MSTRG.195202"; transcript_id "MSTRG.195202.29"; exon_number "1";
chr9	StringTie	exon	34646677	34646867	1000	+	.	gene_id "MSTRG.195202"; transcript_id "MSTRG.195202.29"; exon_number "2";
chr9	StringTie	exon	34647089	34647258	1000	+	.	gene_id "MSTRG.195202"; transcript_id "MSTRG.195202.29"; exon_number "3";
chr9	StringTie	exon	34647492	34647567	1000	+	.	gene_id "MSTRG.195202"; transcript_id "MSTRG.195202.29"; exon_number "4";
chr9	StringTie	exon	34647657	34647705	1000	+	.	gene_id "MSTRG.195202"; transcript_id "MSTRG.195202.29"; exon_number "5";
chr9	StringTie	exon	34647832	34647961	1000	+	.	gene_id "MSTRG.195202"; transcript_id "MSTRG.195202.29"; exon_number "6";
chr9	StringTie	exon	34648115	34648171	1000	+	.	gene_id "MSTRG.195202"; transcript_id "MSTRG.195202.29"; exon_number "7";
chr9	StringTie	exon	34648334	34648456	1000	+	.	gene_id "MSTRG.195202"; transcript_id "MSTRG.195202.29"; exon_number "8";
chr9	StringTie	exon	34648762	34648894	1000	+	.	gene_id "MSTRG.195202"; transcript_id "MSTRG.195202.29"; exon_number "9";
chr9	StringTie	exon	34648998	34649081	1000	+	.	gene_id "MSTRG.195202"; transcript_id "MSTRG.195202.29"; exon_number "10";
chr9	StringTie	exon	34649410	34649564	1000	+	.	gene_id "MSTRG.195202"; transcript_id "MSTRG.195202.29"; exon_number "11";
chr9	StringTie	exon	34650369	34652233	1000	+	.	gene_id "MSTRG.195202"; transcript_id "MSTRG.195202.29"; exon_number "12";
chr9	StringTie	exon	34655218	34655317	1000	+	.	gene_id "MSTRG.195202"; transcript_id "MSTRG.195202.29"; exon_number "13";
chr9	StringTie	exon	34655605	34655665	1000	+	.	gene_id "MSTRG.195202"; transcript_id "MSTRG.195202.29"; exon_number "14";
chr9	StringTie	exon	34656739	34656908	1000	+	.	gene_id "MSTRG.195202"; transcript_id "MSTRG.195202.29"; exon_number "15";
chr9	StringTie	exon	34657035	34657149	1000	+	.	gene_id "MSTRG.195202"; transcript_id "MSTRG.195202.29"; exon_number "16";
chr9	StringTie	exon	34657303	34657335	1000	+	.	gene_id "MSTRG.195202"; transcript_id "MSTRG.195202.29"; exon_number "17";
chr9	StringTie	exon	34657421	34657587	1000	+	.	gene_id "MSTRG.195202"; transcript_id "MSTRG.195202.29"; exon_number "18";
chr9	StringTie	exon	34658520	34658683	1000	+	.	gene_id "MSTRG.195202"; transcript_id "MSTRG.195202.29"; exon_number "19";
chr9	StringTie	exon	34659759	34659900	1000	+	.	gene_id "MSTRG.195202"; transcript_id "MSTRG.195202.29"; exon_number "20";
chr9	StringTie	exon	34660274	34660393	1000	+	.	gene_id "MSTRG.195202"; transcript_id "MSTRG.195202.29"; exon_number "21";
chr9	StringTie	exon	34660504	34660600	1000	+	.	gene_id "MSTRG.195202"; transcript_id "MSTRG.195202.29"; exon_number "22";
chr9	StringTie	exon	34660854	34660936	1000	+	.	gene_id "MSTRG.195202"; transcript_id "MSTRG.195202.29"; exon_number "23";
chr9	StringTie	exon	34661482	34661902	1000	+	.	gene_id "MSTRG.195202"; transcript_id "MSTRG.195202.29"; exon_number "24";
chr9	StringTie	transcript	34637813	34662256	1000	+	.	gene_id "MSTRG.195202"; transcript_id "MSTRG.195202.3";
chr9	StringTie	exon	34637813	34638475	1000	+	.	gene_id "MSTRG.195202"; transcript_id "MSTRG.195202.3"; exon_number "1";
chr9	StringTie	exon	34646677	34646786	1000	+	.	gene_id "MSTRG.195202"; transcript_id "MSTRG.195202.3"; exon_number "2";
chr9	StringTie	exon	34647089	34647258	1000	+	.	gene_id "MSTRG.195202"; transcript_id "MSTRG.195202.3"; exon_number "3";
chr9	StringTie	exon	34647492	34647567	1000	+	.	gene_id "MSTRG.195202"; transcript_id "MSTRG.195202.3"; exon_number "4";
chr9	StringTie	exon	34647657	34647705	1000	+	.	gene_id "MSTRG.195202"; transcript_id "MSTRG.195202.3"; exon_number "5";
chr9	StringTie	exon	34647832	34647961	1000	+	.	gene_id "MSTRG.195202"; transcript_id "MSTRG.195202.3"; exon_number "6";
chr9	StringTie	exon	34648115	34648171	1000	+	.	gene_id "MSTRG.195202"; transcript_id "MSTRG.195202.3"; exon_number "7";
chr9	StringTie	exon	34648334	34648456	1000	+	.	gene_id "MSTRG.195202"; transcript_id "MSTRG.195202.3"; exon_number "8";
chr9	StringTie	exon	34648762	34648894	1000	+	.	gene_id "MSTRG.195202"; transcript_id "MSTRG.195202.3"; exon_number "9";
chr9	StringTie	exon	34648998	34649081	1000	+	.	gene_id "MSTRG.195202"; transcript_id "MSTRG.195202.3"; exon_number "10";
chr9	StringTie	exon	34649410	34649564	1000	+	.	gene_id "MSTRG.195202"; transcript_id "MSTRG.195202.3"; exon_number "11";
chr9	StringTie	exon	34650369	34652233	1000	+	.	gene_id "MSTRG.195202"; transcript_id "MSTRG.195202.3"; exon_number "12";
chr9	StringTie	exon	34655218	34655317	1000	+	.	gene_id "MSTRG.195202"; transcript_id "MSTRG.195202.3"; exon_number "13";
chr9	StringTie	exon	34655605	34655665	1000	+	.	gene_id "MSTRG.195202"; transcript_id "MSTRG.195202.3"; exon_number "14";
chr9	StringTie	exon	34656739	34656908	1000	+	.	gene_id "MSTRG.195202"; transcript_id "MSTRG.195202.3"; exon_number "15";
chr9	StringTie	exon	34657035	34657149	1000	+	.	gene_id "MSTRG.195202"; transcript_id "MSTRG.195202.3"; exon_number "16";
chr9	StringTie	exon	34657303	34657335	1000	+	.	gene_id "MSTRG.195202"; transcript_id "MSTRG.195202.3"; exon_number "17";
chr9	StringTie	exon	34657421	34657587	1000	+	.	gene_id "MSTRG.195202"; transcript_id "MSTRG.195202.3"; exon_number "18";
chr9	StringTie	exon	34658520	34658683	1000	+	.	gene_id "MSTRG.195202"; transcript_id "MSTRG.195202.3"; exon_number "19";
chr9	StringTie	exon	34659759	34659900	1000	+	.	gene_id "MSTRG.195202"; transcript_id "MSTRG.195202.3"; exon_number "20";
chr9	StringTie	exon	34660274	34660393	1000	+	.	gene_id "MSTRG.195202"; transcript_id "MSTRG.195202.3"; exon_number "21";
chr9	StringTie	exon	34660504	34660600	1000	+	.	gene_id "MSTRG.195202"; transcript_id "MSTRG.195202.3"; exon_number "22";
chr9	StringTie	exon	34660854	34660936	1000	+	.	gene_id "MSTRG.195202"; transcript_id "MSTRG.195202.3"; exon_number "23";
chr9	StringTie	exon	34661482	34662256	1000	+	.	gene_id "MSTRG.195202"; transcript_id "MSTRG.195202.3"; exon_number "24";
chr9	StringTie	transcript	34638345	34661963	1000	+	.	gene_id "MSTRG.195202"; transcript_id "MSTRG.195202.30";
chr9	StringTie	exon	34638345	34638487	1000	+	.	gene_id "MSTRG.195202"; transcript_id "MSTRG.195202.30"; exon_number "1";
chr9	StringTie	exon	34646677	34646786	1000	+	.	gene_id "MSTRG.195202"; transcript_id "MSTRG.195202.30"; exon_number "2";
chr9	StringTie	exon	34647089	34647258	1000	+	.	gene_id "MSTRG.195202"; transcript_id "MSTRG.195202.30"; exon_number "3";
chr9	StringTie	exon	34647492	34647567	1000	+	.	gene_id "MSTRG.195202"; transcript_id "MSTRG.195202.30"; exon_number "4";
chr9	StringTie	exon	34647657	34647705	1000	+	.	gene_id "MSTRG.195202"; transcript_id "MSTRG.195202.30"; exon_number "5";
chr9	StringTie	exon	34647832	34647961	1000	+	.	gene_id "MSTRG.195202"; transcript_id "MSTRG.195202.30"; exon_number "6";
chr9	StringTie	exon	34648115	34648171	1000	+	.	gene_id "MSTRG.195202"; transcript_id "MSTRG.195202.30"; exon_number "7";
chr9	StringTie	exon	34648334	34648456	1000	+	.	gene_id "MSTRG.195202"; transcript_id "MSTRG.195202.30"; exon_number "8";
chr9	StringTie	exon	34648762	34648894	1000	+	.	gene_id "MSTRG.195202"; transcript_id "MSTRG.195202.30"; exon_number "9";
chr9	StringTie	exon	34648998	34649081	1000	+	.	gene_id "MSTRG.195202"; transcript_id "MSTRG.195202.30"; exon_number "10";
chr9	StringTie	exon	34649410	34649564	1000	+	.	gene_id "MSTRG.195202"; transcript_id "MSTRG.195202.30"; exon_number "11";
chr9	StringTie	exon	34650369	34652233	1000	+	.	gene_id "MSTRG.195202"; transcript_id "MSTRG.195202.30"; exon_number "12";
chr9	StringTie	exon	34655218	34655317	1000	+	.	gene_id "MSTRG.195202"; transcript_id "MSTRG.195202.30"; exon_number "13";
chr9	StringTie	exon	34655605	34655665	1000	+	.	gene_id "MSTRG.195202"; transcript_id "MSTRG.195202.30"; exon_number "14";
chr9	StringTie	exon	34656739	34656908	1000	+	.	gene_id "MSTRG.195202"; transcript_id "MSTRG.195202.30"; exon_number "15";
chr9	StringTie	exon	34657035	34657149	1000	+	.	gene_id "MSTRG.195202"; transcript_id "MSTRG.195202.30"; exon_number "16";
chr9	StringTie	exon	34657303	34657335	1000	+	.	gene_id "MSTRG.195202"; transcript_id "MSTRG.195202.30"; exon_number "17";
chr9	StringTie	exon	34657421	34657587	1000	+	.	gene_id "MSTRG.195202"; transcript_id "MSTRG.195202.30"; exon_number "18";
chr9	StringTie	exon	34658520	34658695	1000	+	.	gene_id "MSTRG.195202"; transcript_id "MSTRG.195202.30"; exon_number "19";
chr9	StringTie	exon	34659759	34659900	1000	+	.	gene_id "MSTRG.195202"; transcript_id "MSTRG.195202.30"; exon_number "20";
chr9	StringTie	exon	34660274	34660393	1000	+	.	gene_id "MSTRG.195202"; transcript_id "MSTRG.195202.30"; exon_number "21";
chr9	StringTie	exon	34660504	34660936	1000	+	.	gene_id "MSTRG.195202"; transcript_id "MSTRG.195202.30"; exon_number "22";
chr9	StringTie	exon	34661482	34661963	1000	+	.	gene_id "MSTRG.195202"; transcript_id "MSTRG.195202.30"; exon_number "23";
chr9	StringTie	transcript	34638351	34661913	1000	+	.	gene_id "MSTRG.195202"; transcript_id "MSTRG.195202.31";
chr9	StringTie	exon	34638351	34638475	1000	+	.	gene_id "MSTRG.195202"; transcript_id "MSTRG.195202.31"; exon_number "1";
chr9	StringTie	exon	34646677	34646919	1000	+	.	gene_id "MSTRG.195202"; transcript_id "MSTRG.195202.31"; exon_number "2";
chr9	StringTie	exon	34647089	34647258	1000	+	.	gene_id "MSTRG.195202"; transcript_id "MSTRG.195202.31"; exon_number "3";
chr9	StringTie	exon	34647492	34647567	1000	+	.	gene_id "MSTRG.195202"; transcript_id "MSTRG.195202.31"; exon_number "4";
chr9	StringTie	exon	34647657	34647705	1000	+	.	gene_id "MSTRG.195202"; transcript_id "MSTRG.195202.31"; exon_number "5";
chr9	StringTie	exon	34647832	34647961	1000	+	.	gene_id "MSTRG.195202"; transcript_id "MSTRG.195202.31"; exon_number "6";
chr9	StringTie	exon	34648115	34648171	1000	+	.	gene_id "MSTRG.195202"; transcript_id "MSTRG.195202.31"; exon_number "7";
chr9	StringTie	exon	34648334	34648456	1000	+	.	gene_id "MSTRG.195202"; transcript_id "MSTRG.195202.31"; exon_number "8";
chr9	StringTie	exon	34648762	34648894	1000	+	.	gene_id "MSTRG.195202"; transcript_id "MSTRG.195202.31"; exon_number "9";
chr9	StringTie	exon	34648998	34649081	1000	+	.	gene_id "MSTRG.195202"; transcript_id "MSTRG.195202.31"; exon_number "10";
chr9	StringTie	exon	34649410	34649564	1000	+	.	gene_id "MSTRG.195202"; transcript_id "MSTRG.195202.31"; exon_number "11";
chr9	StringTie	exon	34650369	34652233	1000	+	.	gene_id "MSTRG.195202"; transcript_id "MSTRG.195202.31"; exon_number "12";
chr9	StringTie	exon	34655218	34655317	1000	+	.	gene_id "MSTRG.195202"; transcript_id "MSTRG.195202.31"; exon_number "13";
chr9	StringTie	exon	34655605	34655665	1000	+	.	gene_id "MSTRG.195202"; transcript_id "MSTRG.195202.31"; exon_number "14";
chr9	StringTie	exon	34656739	34656908	1000	+	.	gene_id "MSTRG.195202"; transcript_id "MSTRG.195202.31"; exon_number "15";
chr9	StringTie	exon	34657035	34657149	1000	+	.	gene_id "MSTRG.195202"; transcript_id "MSTRG.195202.31"; exon_number "16";
chr9	StringTie	exon	34657303	34657335	1000	+	.	gene_id "MSTRG.195202"; transcript_id "MSTRG.195202.31"; exon_number "17";
chr9	StringTie	exon	34657421	34657587	1000	+	.	gene_id "MSTRG.195202"; transcript_id "MSTRG.195202.31"; exon_number "18";
chr9	StringTie	exon	34658520	34658683	1000	+	.	gene_id "MSTRG.195202"; transcript_id "MSTRG.195202.31"; exon_number "19";
chr9	StringTie	exon	34659759	34659900	1000	+	.	gene_id "MSTRG.195202"; transcript_id "MSTRG.195202.31"; exon_number "20";
chr9	StringTie	exon	34660274	34660393	1000	+	.	gene_id "MSTRG.195202"; transcript_id "MSTRG.195202.31"; exon_number "21";
chr9	StringTie	exon	34660504	34660600	1000	+	.	gene_id "MSTRG.195202"; transcript_id "MSTRG.195202.31"; exon_number "22";
chr9	StringTie	exon	34660854	34660936	1000	+	.	gene_id "MSTRG.195202"; transcript_id "MSTRG.195202.31"; exon_number "23";
chr9	StringTie	exon	34661482	34661913	1000	+	.	gene_id "MSTRG.195202"; transcript_id "MSTRG.195202.31"; exon_number "24";
chr9	StringTie	transcript	34638358	34661902	1000	+	.	gene_id "MSTRG.195202"; transcript_id "MSTRG.195202.32";
chr9	StringTie	exon	34638358	34638475	1000	+	.	gene_id "MSTRG.195202"; transcript_id "MSTRG.195202.32"; exon_number "1";
chr9	StringTie	exon	34646677	34646919	1000	+	.	gene_id "MSTRG.195202"; transcript_id "MSTRG.195202.32"; exon_number "2";
chr9	StringTie	exon	34647089	34647258	1000	+	.	gene_id "MSTRG.195202"; transcript_id "MSTRG.195202.32"; exon_number "3";
chr9	StringTie	exon	34647492	34647567	1000	+	.	gene_id "MSTRG.195202"; transcript_id "MSTRG.195202.32"; exon_number "4";
chr9	StringTie	exon	34647657	34647705	1000	+	.	gene_id "MSTRG.195202"; transcript_id "MSTRG.195202.32"; exon_number "5";
chr9	StringTie	exon	34647832	34647961	1000	+	.	gene_id "MSTRG.195202"; transcript_id "MSTRG.195202.32"; exon_number "6";
chr9	StringTie	exon	34648115	34648171	1000	+	.	gene_id "MSTRG.195202"; transcript_id "MSTRG.195202.32"; exon_number "7";
chr9	StringTie	exon	34648334	34648456	1000	+	.	gene_id "MSTRG.195202"; transcript_id "MSTRG.195202.32"; exon_number "8";
chr9	StringTie	exon	34648762	34648894	1000	+	.	gene_id "MSTRG.195202"; transcript_id "MSTRG.195202.32"; exon_number "9";
chr9	StringTie	exon	34648998	34649081	1000	+	.	gene_id "MSTRG.195202"; transcript_id "MSTRG.195202.32"; exon_number "10";
chr9	StringTie	exon	34649410	34649564	1000	+	.	gene_id "MSTRG.195202"; transcript_id "MSTRG.195202.32"; exon_number "11";
chr9	StringTie	exon	34650369	34652057	1000	+	.	gene_id "MSTRG.195202"; transcript_id "MSTRG.195202.32"; exon_number "12";
chr9	StringTie	exon	34655218	34655317	1000	+	.	gene_id "MSTRG.195202"; transcript_id "MSTRG.195202.32"; exon_number "13";
chr9	StringTie	exon	34655605	34655665	1000	+	.	gene_id "MSTRG.195202"; transcript_id "MSTRG.195202.32"; exon_number "14";
chr9	StringTie	exon	34656739	34656908	1000	+	.	gene_id "MSTRG.195202"; transcript_id "MSTRG.195202.32"; exon_number "15";
chr9	StringTie	exon	34657035	34657149	1000	+	.	gene_id "MSTRG.195202"; transcript_id "MSTRG.195202.32"; exon_number "16";
chr9	StringTie	exon	34657303	34657335	1000	+	.	gene_id "MSTRG.195202"; transcript_id "MSTRG.195202.32"; exon_number "17";
chr9	StringTie	exon	34657421	34657587	1000	+	.	gene_id "MSTRG.195202"; transcript_id "MSTRG.195202.32"; exon_number "18";
chr9	StringTie	exon	34658520	34658683	1000	+	.	gene_id "MSTRG.195202"; transcript_id "MSTRG.195202.32"; exon_number "19";
chr9	StringTie	exon	34659759	34659900	1000	+	.	gene_id "MSTRG.195202"; transcript_id "MSTRG.195202.32"; exon_number "20";
chr9	StringTie	exon	34660274	34660393	1000	+	.	gene_id "MSTRG.195202"; transcript_id "MSTRG.195202.32"; exon_number "21";
chr9	StringTie	exon	34660504	34660600	1000	+	.	gene_id "MSTRG.195202"; transcript_id "MSTRG.195202.32"; exon_number "22";
chr9	StringTie	exon	34660854	34660936	1000	+	.	gene_id "MSTRG.195202"; transcript_id "MSTRG.195202.32"; exon_number "23";
chr9	StringTie	exon	34661482	34661902	1000	+	.	gene_id "MSTRG.195202"; transcript_id "MSTRG.195202.32"; exon_number "24";
chr9	StringTie	transcript	34638440	34661944	1000	+	.	gene_id "MSTRG.195202"; transcript_id "MSTRG.195202.33";
chr9	StringTie	exon	34638440	34638475	1000	+	.	gene_id "MSTRG.195202"; transcript_id "MSTRG.195202.33"; exon_number "1";
chr9	StringTie	exon	34646677	34646786	1000	+	.	gene_id "MSTRG.195202"; transcript_id "MSTRG.195202.33"; exon_number "2";
chr9	StringTie	exon	34647089	34647258	1000	+	.	gene_id "MSTRG.195202"; transcript_id "MSTRG.195202.33"; exon_number "3";
chr9	StringTie	exon	34647492	34647567	1000	+	.	gene_id "MSTRG.195202"; transcript_id "MSTRG.195202.33"; exon_number "4";
chr9	StringTie	exon	34647657	34647705	1000	+	.	gene_id "MSTRG.195202"; transcript_id "MSTRG.195202.33"; exon_number "5";
chr9	StringTie	exon	34647832	34647961	1000	+	.	gene_id "MSTRG.195202"; transcript_id "MSTRG.195202.33"; exon_number "6";
chr9	StringTie	exon	34648115	34648171	1000	+	.	gene_id "MSTRG.195202"; transcript_id "MSTRG.195202.33"; exon_number "7";
chr9	StringTie	exon	34648334	34648456	1000	+	.	gene_id "MSTRG.195202"; transcript_id "MSTRG.195202.33"; exon_number "8";
chr9	StringTie	exon	34648762	34648894	1000	+	.	gene_id "MSTRG.195202"; transcript_id "MSTRG.195202.33"; exon_number "9";
chr9	StringTie	exon	34648998	34649081	1000	+	.	gene_id "MSTRG.195202"; transcript_id "MSTRG.195202.33"; exon_number "10";
chr9	StringTie	exon	34649422	34649564	1000	+	.	gene_id "MSTRG.195202"; transcript_id "MSTRG.195202.33"; exon_number "11";
chr9	StringTie	exon	34650369	34652233	1000	+	.	gene_id "MSTRG.195202"; transcript_id "MSTRG.195202.33"; exon_number "12";
chr9	StringTie	exon	34655218	34655317	1000	+	.	gene_id "MSTRG.195202"; transcript_id "MSTRG.195202.33"; exon_number "13";
chr9	StringTie	exon	34655605	34655665	1000	+	.	gene_id "MSTRG.195202"; transcript_id "MSTRG.195202.33"; exon_number "14";
chr9	StringTie	exon	34656739	34656908	1000	+	.	gene_id "MSTRG.195202"; transcript_id "MSTRG.195202.33"; exon_number "15";
chr9	StringTie	exon	34657035	34657149	1000	+	.	gene_id "MSTRG.195202"; transcript_id "MSTRG.195202.33"; exon_number "16";
chr9	StringTie	exon	34657303	34657335	1000	+	.	gene_id "MSTRG.195202"; transcript_id "MSTRG.195202.33"; exon_number "17";
chr9	StringTie	exon	34657421	34657587	1000	+	.	gene_id "MSTRG.195202"; transcript_id "MSTRG.195202.33"; exon_number "18";
chr9	StringTie	exon	34658520	34658683	1000	+	.	gene_id "MSTRG.195202"; transcript_id "MSTRG.195202.33"; exon_number "19";
chr9	StringTie	exon	34659759	34659900	1000	+	.	gene_id "MSTRG.195202"; transcript_id "MSTRG.195202.33"; exon_number "20";
chr9	StringTie	exon	34660274	34660393	1000	+	.	gene_id "MSTRG.195202"; transcript_id "MSTRG.195202.33"; exon_number "21";
chr9	StringTie	exon	34660504	34660600	1000	+	.	gene_id "MSTRG.195202"; transcript_id "MSTRG.195202.33"; exon_number "22";
chr9	StringTie	exon	34660854	34660936	1000	+	.	gene_id "MSTRG.195202"; transcript_id "MSTRG.195202.33"; exon_number "23";
chr9	StringTie	exon	34661482	34661944	1000	+	.	gene_id "MSTRG.195202"; transcript_id "MSTRG.195202.33"; exon_number "24";
chr9	StringTie	transcript	34638440	34661897	1000	+	.	gene_id "MSTRG.195202"; transcript_id "MSTRG.195202.34";
chr9	StringTie	exon	34638440	34638475	1000	+	.	gene_id "MSTRG.195202"; transcript_id "MSTRG.195202.34"; exon_number "1";
chr9	StringTie	exon	34646677	34647258	1000	+	.	gene_id "MSTRG.195202"; transcript_id "MSTRG.195202.34"; exon_number "2";
chr9	StringTie	exon	34647492	34647567	1000	+	.	gene_id "MSTRG.195202"; transcript_id "MSTRG.195202.34"; exon_number "3";
chr9	StringTie	exon	34647657	34647705	1000	+	.	gene_id "MSTRG.195202"; transcript_id "MSTRG.195202.34"; exon_number "4";
chr9	StringTie	exon	34647832	34647961	1000	+	.	gene_id "MSTRG.195202"; transcript_id "MSTRG.195202.34"; exon_number "5";
chr9	StringTie	exon	34648115	34648171	1000	+	.	gene_id "MSTRG.195202"; transcript_id "MSTRG.195202.34"; exon_number "6";
chr9	StringTie	exon	34648334	34648456	1000	+	.	gene_id "MSTRG.195202"; transcript_id "MSTRG.195202.34"; exon_number "7";
chr9	StringTie	exon	34648762	34648894	1000	+	.	gene_id "MSTRG.195202"; transcript_id "MSTRG.195202.34"; exon_number "8";
chr9	StringTie	exon	34648998	34649081	1000	+	.	gene_id "MSTRG.195202"; transcript_id "MSTRG.195202.34"; exon_number "9";
chr9	StringTie	exon	34649410	34649564	1000	+	.	gene_id "MSTRG.195202"; transcript_id "MSTRG.195202.34"; exon_number "10";
chr9	StringTie	exon	34650369	34652233	1000	+	.	gene_id "MSTRG.195202"; transcript_id "MSTRG.195202.34"; exon_number "11";
chr9	StringTie	exon	34655133	34655317	1000	+	.	gene_id "MSTRG.195202"; transcript_id "MSTRG.195202.34"; exon_number "12";
chr9	StringTie	exon	34655605	34655665	1000	+	.	gene_id "MSTRG.195202"; transcript_id "MSTRG.195202.34"; exon_number "13";
chr9	StringTie	exon	34656739	34656908	1000	+	.	gene_id "MSTRG.195202"; transcript_id "MSTRG.195202.34"; exon_number "14";
chr9	StringTie	exon	34657035	34657149	1000	+	.	gene_id "MSTRG.195202"; transcript_id "MSTRG.195202.34"; exon_number "15";
chr9	StringTie	exon	34657303	34657335	1000	+	.	gene_id "MSTRG.195202"; transcript_id "MSTRG.195202.34"; exon_number "16";
chr9	StringTie	exon	34657421	34657587	1000	+	.	gene_id "MSTRG.195202"; transcript_id "MSTRG.195202.34"; exon_number "17";
chr9	StringTie	exon	34658520	34658688	1000	+	.	gene_id "MSTRG.195202"; transcript_id "MSTRG.195202.34"; exon_number "18";
chr9	StringTie	exon	34659759	34659900	1000	+	.	gene_id "MSTRG.195202"; transcript_id "MSTRG.195202.34"; exon_number "19";
chr9	StringTie	exon	34660274	34660393	1000	+	.	gene_id "MSTRG.195202"; transcript_id "MSTRG.195202.34"; exon_number "20";
chr9	StringTie	exon	34660504	34660600	1000	+	.	gene_id "MSTRG.195202"; transcript_id "MSTRG.195202.34"; exon_number "21";
chr9	StringTie	exon	34660854	34660936	1000	+	.	gene_id "MSTRG.195202"; transcript_id "MSTRG.195202.34"; exon_number "22";
chr9	StringTie	exon	34661482	34661897	1000	+	.	gene_id "MSTRG.195202"; transcript_id "MSTRG.195202.34"; exon_number "23";
chr9	StringTie	transcript	34638454	34661918	1000	+	.	gene_id "MSTRG.195202"; transcript_id "MSTRG.195202.35";
chr9	StringTie	exon	34638454	34638475	1000	+	.	gene_id "MSTRG.195202"; transcript_id "MSTRG.195202.35"; exon_number "1";
chr9	StringTie	exon	34641301	34641398	1000	+	.	gene_id "MSTRG.195202"; transcript_id "MSTRG.195202.35"; exon_number "2";
chr9	StringTie	exon	34646677	34646786	1000	+	.	gene_id "MSTRG.195202"; transcript_id "MSTRG.195202.35"; exon_number "3";
chr9	StringTie	exon	34647121	34647258	1000	+	.	gene_id "MSTRG.195202"; transcript_id "MSTRG.195202.35"; exon_number "4";
chr9	StringTie	exon	34647492	34647567	1000	+	.	gene_id "MSTRG.195202"; transcript_id "MSTRG.195202.35"; exon_number "5";
chr9	StringTie	exon	34647657	34647705	1000	+	.	gene_id "MSTRG.195202"; transcript_id "MSTRG.195202.35"; exon_number "6";
chr9	StringTie	exon	34647832	34647961	1000	+	.	gene_id "MSTRG.195202"; transcript_id "MSTRG.195202.35"; exon_number "7";
chr9	StringTie	exon	34648115	34648171	1000	+	.	gene_id "MSTRG.195202"; transcript_id "MSTRG.195202.35"; exon_number "8";
chr9	StringTie	exon	34648334	34648456	1000	+	.	gene_id "MSTRG.195202"; transcript_id "MSTRG.195202.35"; exon_number "9";
chr9	StringTie	exon	34648762	34648894	1000	+	.	gene_id "MSTRG.195202"; transcript_id "MSTRG.195202.35"; exon_number "10";
chr9	StringTie	exon	34648998	34649081	1000	+	.	gene_id "MSTRG.195202"; transcript_id "MSTRG.195202.35"; exon_number "11";
chr9	StringTie	exon	34649410	34649564	1000	+	.	gene_id "MSTRG.195202"; transcript_id "MSTRG.195202.35"; exon_number "12";
chr9	StringTie	exon	34650369	34652233	1000	+	.	gene_id "MSTRG.195202"; transcript_id "MSTRG.195202.35"; exon_number "13";
chr9	StringTie	exon	34655218	34655317	1000	+	.	gene_id "MSTRG.195202"; transcript_id "MSTRG.195202.35"; exon_number "14";
chr9	StringTie	exon	34655605	34655665	1000	+	.	gene_id "MSTRG.195202"; transcript_id "MSTRG.195202.35"; exon_number "15";
chr9	StringTie	exon	34656739	34656908	1000	+	.	gene_id "MSTRG.195202"; transcript_id "MSTRG.195202.35"; exon_number "16";
chr9	StringTie	exon	34657035	34657149	1000	+	.	gene_id "MSTRG.195202"; transcript_id "MSTRG.195202.35"; exon_number "17";
chr9	StringTie	exon	34657303	34657335	1000	+	.	gene_id "MSTRG.195202"; transcript_id "MSTRG.195202.35"; exon_number "18";
chr9	StringTie	exon	34657421	34657587	1000	+	.	gene_id "MSTRG.195202"; transcript_id "MSTRG.195202.35"; exon_number "19";
chr9	StringTie	exon	34658520	34658683	1000	+	.	gene_id "MSTRG.195202"; transcript_id "MSTRG.195202.35"; exon_number "20";
chr9	StringTie	exon	34659759	34659900	1000	+	.	gene_id "MSTRG.195202"; transcript_id "MSTRG.195202.35"; exon_number "21";
chr9	StringTie	exon	34660274	34660393	1000	+	.	gene_id "MSTRG.195202"; transcript_id "MSTRG.195202.35"; exon_number "22";
chr9	StringTie	exon	34660504	34660600	1000	+	.	gene_id "MSTRG.195202"; transcript_id "MSTRG.195202.35"; exon_number "23";
chr9	StringTie	exon	34660854	34660936	1000	+	.	gene_id "MSTRG.195202"; transcript_id "MSTRG.195202.35"; exon_number "24";
chr9	StringTie	exon	34661482	34661918	1000	+	.	gene_id "MSTRG.195202"; transcript_id "MSTRG.195202.35"; exon_number "25";
chr9	StringTie	transcript	34640757	34661963	1000	+	.	gene_id "MSTRG.195202"; transcript_id "MSTRG.195202.36";
chr9	StringTie	exon	34640757	34641398	1000	+	.	gene_id "MSTRG.195202"; transcript_id "MSTRG.195202.36"; exon_number "1";
chr9	StringTie	exon	34646677	34646786	1000	+	.	gene_id "MSTRG.195202"; transcript_id "MSTRG.195202.36"; exon_number "2";
chr9	StringTie	exon	34647089	34647258	1000	+	.	gene_id "MSTRG.195202"; transcript_id "MSTRG.195202.36"; exon_number "3";
chr9	StringTie	exon	34647492	34647567	1000	+	.	gene_id "MSTRG.195202"; transcript_id "MSTRG.195202.36"; exon_number "4";
chr9	StringTie	exon	34647657	34647705	1000	+	.	gene_id "MSTRG.195202"; transcript_id "MSTRG.195202.36"; exon_number "5";
chr9	StringTie	exon	34647832	34647961	1000	+	.	gene_id "MSTRG.195202"; transcript_id "MSTRG.195202.36"; exon_number "6";
chr9	StringTie	exon	34648115	34648171	1000	+	.	gene_id "MSTRG.195202"; transcript_id "MSTRG.195202.36"; exon_number "7";
chr9	StringTie	exon	34648334	34648456	1000	+	.	gene_id "MSTRG.195202"; transcript_id "MSTRG.195202.36"; exon_number "8";
chr9	StringTie	exon	34648762	34648894	1000	+	.	gene_id "MSTRG.195202"; transcript_id "MSTRG.195202.36"; exon_number "9";
chr9	StringTie	exon	34648998	34649081	1000	+	.	gene_id "MSTRG.195202"; transcript_id "MSTRG.195202.36"; exon_number "10";
chr9	StringTie	exon	34649410	34649564	1000	+	.	gene_id "MSTRG.195202"; transcript_id "MSTRG.195202.36"; exon_number "11";
chr9	StringTie	exon	34650369	34652233	1000	+	.	gene_id "MSTRG.195202"; transcript_id "MSTRG.195202.36"; exon_number "12";
chr9	StringTie	exon	34655218	34655317	1000	+	.	gene_id "MSTRG.195202"; transcript_id "MSTRG.195202.36"; exon_number "13";
chr9	StringTie	exon	34655605	34655665	1000	+	.	gene_id "MSTRG.195202"; transcript_id "MSTRG.195202.36"; exon_number "14";
chr9	StringTie	exon	34656739	34656908	1000	+	.	gene_id "MSTRG.195202"; transcript_id "MSTRG.195202.36"; exon_number "15";
chr9	StringTie	exon	34657035	34657149	1000	+	.	gene_id "MSTRG.195202"; transcript_id "MSTRG.195202.36"; exon_number "16";
chr9	StringTie	exon	34657303	34657335	1000	+	.	gene_id "MSTRG.195202"; transcript_id "MSTRG.195202.36"; exon_number "17";
chr9	StringTie	exon	34657421	34657587	1000	+	.	gene_id "MSTRG.195202"; transcript_id "MSTRG.195202.36"; exon_number "18";
chr9	StringTie	exon	34658520	34658683	1000	+	.	gene_id "MSTRG.195202"; transcript_id "MSTRG.195202.36"; exon_number "19";
chr9	StringTie	exon	34659759	34659900	1000	+	.	gene_id "MSTRG.195202"; transcript_id "MSTRG.195202.36"; exon_number "20";
chr9	StringTie	exon	34660274	34660393	1000	+	.	gene_id "MSTRG.195202"; transcript_id "MSTRG.195202.36"; exon_number "21";
chr9	StringTie	exon	34660504	34660936	1000	+	.	gene_id "MSTRG.195202"; transcript_id "MSTRG.195202.36"; exon_number "22";
chr9	StringTie	exon	34661482	34661963	1000	+	.	gene_id "MSTRG.195202"; transcript_id "MSTRG.195202.36"; exon_number "23";
chr9	StringTie	transcript	34641311	34661966	1000	+	.	gene_id "MSTRG.195202"; transcript_id "MSTRG.195202.37";
chr9	StringTie	exon	34641311	34641398	1000	+	.	gene_id "MSTRG.195202"; transcript_id "MSTRG.195202.37"; exon_number "1";
chr9	StringTie	exon	34646677	34646786	1000	+	.	gene_id "MSTRG.195202"; transcript_id "MSTRG.195202.37"; exon_number "2";
chr9	StringTie	exon	34647089	34647258	1000	+	.	gene_id "MSTRG.195202"; transcript_id "MSTRG.195202.37"; exon_number "3";
chr9	StringTie	exon	34647492	34647567	1000	+	.	gene_id "MSTRG.195202"; transcript_id "MSTRG.195202.37"; exon_number "4";
chr9	StringTie	exon	34647657	34647705	1000	+	.	gene_id "MSTRG.195202"; transcript_id "MSTRG.195202.37"; exon_number "5";
chr9	StringTie	exon	34647832	34647961	1000	+	.	gene_id "MSTRG.195202"; transcript_id "MSTRG.195202.37"; exon_number "6";
chr9	StringTie	exon	34648115	34648171	1000	+	.	gene_id "MSTRG.195202"; transcript_id "MSTRG.195202.37"; exon_number "7";
chr9	StringTie	exon	34648334	34648456	1000	+	.	gene_id "MSTRG.195202"; transcript_id "MSTRG.195202.37"; exon_number "8";
chr9	StringTie	exon	34648762	34648894	1000	+	.	gene_id "MSTRG.195202"; transcript_id "MSTRG.195202.37"; exon_number "9";
chr9	StringTie	exon	34648998	34649081	1000	+	.	gene_id "MSTRG.195202"; transcript_id "MSTRG.195202.37"; exon_number "10";
chr9	StringTie	exon	34649410	34649564	1000	+	.	gene_id "MSTRG.195202"; transcript_id "MSTRG.195202.37"; exon_number "11";
chr9	StringTie	exon	34655218	34655317	1000	+	.	gene_id "MSTRG.195202"; transcript_id "MSTRG.195202.37"; exon_number "12";
chr9	StringTie	exon	34655605	34655665	1000	+	.	gene_id "MSTRG.195202"; transcript_id "MSTRG.195202.37"; exon_number "13";
chr9	StringTie	exon	34656739	34656908	1000	+	.	gene_id "MSTRG.195202"; transcript_id "MSTRG.195202.37"; exon_number "14";
chr9	StringTie	exon	34657035	34657149	1000	+	.	gene_id "MSTRG.195202"; transcript_id "MSTRG.195202.37"; exon_number "15";
chr9	StringTie	exon	34657303	34657335	1000	+	.	gene_id "MSTRG.195202"; transcript_id "MSTRG.195202.37"; exon_number "16";
chr9	StringTie	exon	34657421	34657587	1000	+	.	gene_id "MSTRG.195202"; transcript_id "MSTRG.195202.37"; exon_number "17";
chr9	StringTie	exon	34658520	34658683	1000	+	.	gene_id "MSTRG.195202"; transcript_id "MSTRG.195202.37"; exon_number "18";
chr9	StringTie	exon	34659759	34659900	1000	+	.	gene_id "MSTRG.195202"; transcript_id "MSTRG.195202.37"; exon_number "19";
chr9	StringTie	exon	34660274	34660393	1000	+	.	gene_id "MSTRG.195202"; transcript_id "MSTRG.195202.37"; exon_number "20";
chr9	StringTie	exon	34660504	34660600	1000	+	.	gene_id "MSTRG.195202"; transcript_id "MSTRG.195202.37"; exon_number "21";
chr9	StringTie	exon	34660854	34660936	1000	+	.	gene_id "MSTRG.195202"; transcript_id "MSTRG.195202.37"; exon_number "22";
chr9	StringTie	exon	34661482	34661966	1000	+	.	gene_id "MSTRG.195202"; transcript_id "MSTRG.195202.37"; exon_number "23";
chr9	StringTie	transcript	34641315	34661963	1000	+	.	gene_id "MSTRG.195202"; transcript_id "MSTRG.195202.38";
chr9	StringTie	exon	34641315	34641398	1000	+	.	gene_id "MSTRG.195202"; transcript_id "MSTRG.195202.38"; exon_number "1";
chr9	StringTie	exon	34646677	34646786	1000	+	.	gene_id "MSTRG.195202"; transcript_id "MSTRG.195202.38"; exon_number "2";
chr9	StringTie	exon	34647089	34647258	1000	+	.	gene_id "MSTRG.195202"; transcript_id "MSTRG.195202.38"; exon_number "3";
chr9	StringTie	exon	34647492	34647567	1000	+	.	gene_id "MSTRG.195202"; transcript_id "MSTRG.195202.38"; exon_number "4";
chr9	StringTie	exon	34647657	34647705	1000	+	.	gene_id "MSTRG.195202"; transcript_id "MSTRG.195202.38"; exon_number "5";
chr9	StringTie	exon	34647832	34647961	1000	+	.	gene_id "MSTRG.195202"; transcript_id "MSTRG.195202.38"; exon_number "6";
chr9	StringTie	exon	34648115	34648171	1000	+	.	gene_id "MSTRG.195202"; transcript_id "MSTRG.195202.38"; exon_number "7";
chr9	StringTie	exon	34648334	34648456	1000	+	.	gene_id "MSTRG.195202"; transcript_id "MSTRG.195202.38"; exon_number "8";
chr9	StringTie	exon	34648762	34648894	1000	+	.	gene_id "MSTRG.195202"; transcript_id "MSTRG.195202.38"; exon_number "9";
chr9	StringTie	exon	34648998	34649081	1000	+	.	gene_id "MSTRG.195202"; transcript_id "MSTRG.195202.38"; exon_number "10";
chr9	StringTie	exon	34649410	34649564	1000	+	.	gene_id "MSTRG.195202"; transcript_id "MSTRG.195202.38"; exon_number "11";
chr9	StringTie	exon	34650369	34652233	1000	+	.	gene_id "MSTRG.195202"; transcript_id "MSTRG.195202.38"; exon_number "12";
chr9	StringTie	exon	34655218	34655317	1000	+	.	gene_id "MSTRG.195202"; transcript_id "MSTRG.195202.38"; exon_number "13";
chr9	StringTie	exon	34655605	34655665	1000	+	.	gene_id "MSTRG.195202"; transcript_id "MSTRG.195202.38"; exon_number "14";
chr9	StringTie	exon	34656739	34656908	1000	+	.	gene_id "MSTRG.195202"; transcript_id "MSTRG.195202.38"; exon_number "15";
chr9	StringTie	exon	34657035	34657149	1000	+	.	gene_id "MSTRG.195202"; transcript_id "MSTRG.195202.38"; exon_number "16";
chr9	StringTie	exon	34657303	34657335	1000	+	.	gene_id "MSTRG.195202"; transcript_id "MSTRG.195202.38"; exon_number "17";
chr9	StringTie	exon	34657421	34657587	1000	+	.	gene_id "MSTRG.195202"; transcript_id "MSTRG.195202.38"; exon_number "18";
chr9	StringTie	exon	34658520	34658695	1000	+	.	gene_id "MSTRG.195202"; transcript_id "MSTRG.195202.38"; exon_number "19";
chr9	StringTie	exon	34659759	34659900	1000	+	.	gene_id "MSTRG.195202"; transcript_id "MSTRG.195202.38"; exon_number "20";
chr9	StringTie	exon	34660274	34660393	1000	+	.	gene_id "MSTRG.195202"; transcript_id "MSTRG.195202.38"; exon_number "21";
chr9	StringTie	exon	34660504	34660600	1000	+	.	gene_id "MSTRG.195202"; transcript_id "MSTRG.195202.38"; exon_number "22";
chr9	StringTie	exon	34660854	34660936	1000	+	.	gene_id "MSTRG.195202"; transcript_id "MSTRG.195202.38"; exon_number "23";
chr9	StringTie	exon	34661482	34661963	1000	+	.	gene_id "MSTRG.195202"; transcript_id "MSTRG.195202.38"; exon_number "24";
chr9	StringTie	transcript	34641365	34661962	1000	+	.	gene_id "MSTRG.195202"; transcript_id "MSTRG.195202.39";
chr9	StringTie	exon	34641365	34641398	1000	+	.	gene_id "MSTRG.195202"; transcript_id "MSTRG.195202.39"; exon_number "1";
chr9	StringTie	exon	34646677	34646919	1000	+	.	gene_id "MSTRG.195202"; transcript_id "MSTRG.195202.39"; exon_number "2";
chr9	StringTie	exon	34647089	34647258	1000	+	.	gene_id "MSTRG.195202"; transcript_id "MSTRG.195202.39"; exon_number "3";
chr9	StringTie	exon	34647492	34647567	1000	+	.	gene_id "MSTRG.195202"; transcript_id "MSTRG.195202.39"; exon_number "4";
chr9	StringTie	exon	34647657	34647705	1000	+	.	gene_id "MSTRG.195202"; transcript_id "MSTRG.195202.39"; exon_number "5";
chr9	StringTie	exon	34647832	34647961	1000	+	.	gene_id "MSTRG.195202"; transcript_id "MSTRG.195202.39"; exon_number "6";
chr9	StringTie	exon	34648115	34648171	1000	+	.	gene_id "MSTRG.195202"; transcript_id "MSTRG.195202.39"; exon_number "7";
chr9	StringTie	exon	34648334	34648456	1000	+	.	gene_id "MSTRG.195202"; transcript_id "MSTRG.195202.39"; exon_number "8";
chr9	StringTie	exon	34648762	34648894	1000	+	.	gene_id "MSTRG.195202"; transcript_id "MSTRG.195202.39"; exon_number "9";
chr9	StringTie	exon	34648998	34649081	1000	+	.	gene_id "MSTRG.195202"; transcript_id "MSTRG.195202.39"; exon_number "10";
chr9	StringTie	exon	34649410	34649564	1000	+	.	gene_id "MSTRG.195202"; transcript_id "MSTRG.195202.39"; exon_number "11";
chr9	StringTie	exon	34650369	34652233	1000	+	.	gene_id "MSTRG.195202"; transcript_id "MSTRG.195202.39"; exon_number "12";
chr9	StringTie	exon	34655218	34655317	1000	+	.	gene_id "MSTRG.195202"; transcript_id "MSTRG.195202.39"; exon_number "13";
chr9	StringTie	exon	34655605	34655665	1000	+	.	gene_id "MSTRG.195202"; transcript_id "MSTRG.195202.39"; exon_number "14";
chr9	StringTie	exon	34656739	34656908	1000	+	.	gene_id "MSTRG.195202"; transcript_id "MSTRG.195202.39"; exon_number "15";
chr9	StringTie	exon	34657035	34657149	1000	+	.	gene_id "MSTRG.195202"; transcript_id "MSTRG.195202.39"; exon_number "16";
chr9	StringTie	exon	34657303	34657335	1000	+	.	gene_id "MSTRG.195202"; transcript_id "MSTRG.195202.39"; exon_number "17";
chr9	StringTie	exon	34657421	34657587	1000	+	.	gene_id "MSTRG.195202"; transcript_id "MSTRG.195202.39"; exon_number "18";
chr9	StringTie	exon	34658520	34658683	1000	+	.	gene_id "MSTRG.195202"; transcript_id "MSTRG.195202.39"; exon_number "19";
chr9	StringTie	exon	34659759	34659900	1000	+	.	gene_id "MSTRG.195202"; transcript_id "MSTRG.195202.39"; exon_number "20";
chr9	StringTie	exon	34660274	34660393	1000	+	.	gene_id "MSTRG.195202"; transcript_id "MSTRG.195202.39"; exon_number "21";
chr9	StringTie	exon	34660504	34660600	1000	+	.	gene_id "MSTRG.195202"; transcript_id "MSTRG.195202.39"; exon_number "22";
chr9	StringTie	exon	34660854	34660936	1000	+	.	gene_id "MSTRG.195202"; transcript_id "MSTRG.195202.39"; exon_number "23";
chr9	StringTie	exon	34661482	34661962	1000	+	.	gene_id "MSTRG.195202"; transcript_id "MSTRG.195202.39"; exon_number "24";
chr9	StringTie	transcript	34637819	34661938	1000	+	.	gene_id "MSTRG.195202"; transcript_id "MSTRG.195202.4";
chr9	StringTie	exon	34637819	34638340	1000	+	.	gene_id "MSTRG.195202"; transcript_id "MSTRG.195202.4"; exon_number "1";
chr9	StringTie	exon	34646677	34646786	1000	+	.	gene_id "MSTRG.195202"; transcript_id "MSTRG.195202.4"; exon_number "2";
chr9	StringTie	exon	34647089	34647258	1000	+	.	gene_id "MSTRG.195202"; transcript_id "MSTRG.195202.4"; exon_number "3";
chr9	StringTie	exon	34647492	34647567	1000	+	.	gene_id "MSTRG.195202"; transcript_id "MSTRG.195202.4"; exon_number "4";
chr9	StringTie	exon	34647657	34647705	1000	+	.	gene_id "MSTRG.195202"; transcript_id "MSTRG.195202.4"; exon_number "5";
chr9	StringTie	exon	34647832	34647961	1000	+	.	gene_id "MSTRG.195202"; transcript_id "MSTRG.195202.4"; exon_number "6";
chr9	StringTie	exon	34648115	34648171	1000	+	.	gene_id "MSTRG.195202"; transcript_id "MSTRG.195202.4"; exon_number "7";
chr9	StringTie	exon	34648334	34648456	1000	+	.	gene_id "MSTRG.195202"; transcript_id "MSTRG.195202.4"; exon_number "8";
chr9	StringTie	exon	34648762	34648894	1000	+	.	gene_id "MSTRG.195202"; transcript_id "MSTRG.195202.4"; exon_number "9";
chr9	StringTie	exon	34648998	34649081	1000	+	.	gene_id "MSTRG.195202"; transcript_id "MSTRG.195202.4"; exon_number "10";
chr9	StringTie	exon	34649410	34649564	1000	+	.	gene_id "MSTRG.195202"; transcript_id "MSTRG.195202.4"; exon_number "11";
chr9	StringTie	exon	34650369	34652057	1000	+	.	gene_id "MSTRG.195202"; transcript_id "MSTRG.195202.4"; exon_number "12";
chr9	StringTie	exon	34655218	34655317	1000	+	.	gene_id "MSTRG.195202"; transcript_id "MSTRG.195202.4"; exon_number "13";
chr9	StringTie	exon	34655605	34655665	1000	+	.	gene_id "MSTRG.195202"; transcript_id "MSTRG.195202.4"; exon_number "14";
chr9	StringTie	exon	34656739	34656908	1000	+	.	gene_id "MSTRG.195202"; transcript_id "MSTRG.195202.4"; exon_number "15";
chr9	StringTie	exon	34657035	34657149	1000	+	.	gene_id "MSTRG.195202"; transcript_id "MSTRG.195202.4"; exon_number "16";
chr9	StringTie	exon	34657303	34657335	1000	+	.	gene_id "MSTRG.195202"; transcript_id "MSTRG.195202.4"; exon_number "17";
chr9	StringTie	exon	34657421	34657587	1000	+	.	gene_id "MSTRG.195202"; transcript_id "MSTRG.195202.4"; exon_number "18";
chr9	StringTie	exon	34658520	34658683	1000	+	.	gene_id "MSTRG.195202"; transcript_id "MSTRG.195202.4"; exon_number "19";
chr9	StringTie	exon	34659759	34659900	1000	+	.	gene_id "MSTRG.195202"; transcript_id "MSTRG.195202.4"; exon_number "20";
chr9	StringTie	exon	34660274	34660393	1000	+	.	gene_id "MSTRG.195202"; transcript_id "MSTRG.195202.4"; exon_number "21";
chr9	StringTie	exon	34660504	34660600	1000	+	.	gene_id "MSTRG.195202"; transcript_id "MSTRG.195202.4"; exon_number "22";
chr9	StringTie	exon	34660854	34660936	1000	+	.	gene_id "MSTRG.195202"; transcript_id "MSTRG.195202.4"; exon_number "23";
chr9	StringTie	exon	34661482	34661938	1000	+	.	gene_id "MSTRG.195202"; transcript_id "MSTRG.195202.4"; exon_number "24";
chr9	StringTie	transcript	34641372	34661902	1000	+	.	gene_id "MSTRG.195202"; transcript_id "MSTRG.195202.40";
chr9	StringTie	exon	34641372	34641398	1000	+	.	gene_id "MSTRG.195202"; transcript_id "MSTRG.195202.40"; exon_number "1";
chr9	StringTie	exon	34646677	34646786	1000	+	.	gene_id "MSTRG.195202"; transcript_id "MSTRG.195202.40"; exon_number "2";
chr9	StringTie	exon	34647121	34647258	1000	+	.	gene_id "MSTRG.195202"; transcript_id "MSTRG.195202.40"; exon_number "3";
chr9	StringTie	exon	34647492	34647567	1000	+	.	gene_id "MSTRG.195202"; transcript_id "MSTRG.195202.40"; exon_number "4";
chr9	StringTie	exon	34647657	34647705	1000	+	.	gene_id "MSTRG.195202"; transcript_id "MSTRG.195202.40"; exon_number "5";
chr9	StringTie	exon	34647832	34647961	1000	+	.	gene_id "MSTRG.195202"; transcript_id "MSTRG.195202.40"; exon_number "6";
chr9	StringTie	exon	34648115	34648171	1000	+	.	gene_id "MSTRG.195202"; transcript_id "MSTRG.195202.40"; exon_number "7";
chr9	StringTie	exon	34648334	34648456	1000	+	.	gene_id "MSTRG.195202"; transcript_id "MSTRG.195202.40"; exon_number "8";
chr9	StringTie	exon	34648762	34648894	1000	+	.	gene_id "MSTRG.195202"; transcript_id "MSTRG.195202.40"; exon_number "9";
chr9	StringTie	exon	34648998	34649081	1000	+	.	gene_id "MSTRG.195202"; transcript_id "MSTRG.195202.40"; exon_number "10";
chr9	StringTie	exon	34649410	34649564	1000	+	.	gene_id "MSTRG.195202"; transcript_id "MSTRG.195202.40"; exon_number "11";
chr9	StringTie	exon	34650369	34652057	1000	+	.	gene_id "MSTRG.195202"; transcript_id "MSTRG.195202.40"; exon_number "12";
chr9	StringTie	exon	34655218	34655317	1000	+	.	gene_id "MSTRG.195202"; transcript_id "MSTRG.195202.40"; exon_number "13";
chr9	StringTie	exon	34655605	34655665	1000	+	.	gene_id "MSTRG.195202"; transcript_id "MSTRG.195202.40"; exon_number "14";
chr9	StringTie	exon	34656739	34656908	1000	+	.	gene_id "MSTRG.195202"; transcript_id "MSTRG.195202.40"; exon_number "15";
chr9	StringTie	exon	34657035	34657149	1000	+	.	gene_id "MSTRG.195202"; transcript_id "MSTRG.195202.40"; exon_number "16";
chr9	StringTie	exon	34657303	34657335	1000	+	.	gene_id "MSTRG.195202"; transcript_id "MSTRG.195202.40"; exon_number "17";
chr9	StringTie	exon	34657421	34657587	1000	+	.	gene_id "MSTRG.195202"; transcript_id "MSTRG.195202.40"; exon_number "18";
chr9	StringTie	exon	34658520	34658683	1000	+	.	gene_id "MSTRG.195202"; transcript_id "MSTRG.195202.40"; exon_number "19";
chr9	StringTie	exon	34659759	34659900	1000	+	.	gene_id "MSTRG.195202"; transcript_id "MSTRG.195202.40"; exon_number "20";
chr9	StringTie	exon	34660274	34660393	1000	+	.	gene_id "MSTRG.195202"; transcript_id "MSTRG.195202.40"; exon_number "21";
chr9	StringTie	exon	34660504	34660936	1000	+	.	gene_id "MSTRG.195202"; transcript_id "MSTRG.195202.40"; exon_number "22";
chr9	StringTie	exon	34661482	34661902	1000	+	.	gene_id "MSTRG.195202"; transcript_id "MSTRG.195202.40"; exon_number "23";
chr9	StringTie	transcript	34642635	34661938	1000	+	.	gene_id "MSTRG.195202"; transcript_id "MSTRG.195202.41";
chr9	StringTie	exon	34642635	34642760	1000	+	.	gene_id "MSTRG.195202"; transcript_id "MSTRG.195202.41"; exon_number "1";
chr9	StringTie	exon	34646677	34646786	1000	+	.	gene_id "MSTRG.195202"; transcript_id "MSTRG.195202.41"; exon_number "2";
chr9	StringTie	exon	34647089	34647258	1000	+	.	gene_id "MSTRG.195202"; transcript_id "MSTRG.195202.41"; exon_number "3";
chr9	StringTie	exon	34647492	34647567	1000	+	.	gene_id "MSTRG.195202"; transcript_id "MSTRG.195202.41"; exon_number "4";
chr9	StringTie	exon	34647657	34647705	1000	+	.	gene_id "MSTRG.195202"; transcript_id "MSTRG.195202.41"; exon_number "5";
chr9	StringTie	exon	34647832	34647961	1000	+	.	gene_id "MSTRG.195202"; transcript_id "MSTRG.195202.41"; exon_number "6";
chr9	StringTie	exon	34648115	34648171	1000	+	.	gene_id "MSTRG.195202"; transcript_id "MSTRG.195202.41"; exon_number "7";
chr9	StringTie	exon	34648334	34648456	1000	+	.	gene_id "MSTRG.195202"; transcript_id "MSTRG.195202.41"; exon_number "8";
chr9	StringTie	exon	34648762	34648894	1000	+	.	gene_id "MSTRG.195202"; transcript_id "MSTRG.195202.41"; exon_number "9";
chr9	StringTie	exon	34648998	34649081	1000	+	.	gene_id "MSTRG.195202"; transcript_id "MSTRG.195202.41"; exon_number "10";
chr9	StringTie	exon	34649410	34649564	1000	+	.	gene_id "MSTRG.195202"; transcript_id "MSTRG.195202.41"; exon_number "11";
chr9	StringTie	exon	34650369	34652045	1000	+	.	gene_id "MSTRG.195202"; transcript_id "MSTRG.195202.41"; exon_number "12";
chr9	StringTie	exon	34655133	34655317	1000	+	.	gene_id "MSTRG.195202"; transcript_id "MSTRG.195202.41"; exon_number "13";
chr9	StringTie	exon	34655605	34655665	1000	+	.	gene_id "MSTRG.195202"; transcript_id "MSTRG.195202.41"; exon_number "14";
chr9	StringTie	exon	34656739	34656908	1000	+	.	gene_id "MSTRG.195202"; transcript_id "MSTRG.195202.41"; exon_number "15";
chr9	StringTie	exon	34657035	34657149	1000	+	.	gene_id "MSTRG.195202"; transcript_id "MSTRG.195202.41"; exon_number "16";
chr9	StringTie	exon	34657303	34657335	1000	+	.	gene_id "MSTRG.195202"; transcript_id "MSTRG.195202.41"; exon_number "17";
chr9	StringTie	exon	34657421	34657587	1000	+	.	gene_id "MSTRG.195202"; transcript_id "MSTRG.195202.41"; exon_number "18";
chr9	StringTie	exon	34658520	34658695	1000	+	.	gene_id "MSTRG.195202"; transcript_id "MSTRG.195202.41"; exon_number "19";
chr9	StringTie	exon	34659759	34659900	1000	+	.	gene_id "MSTRG.195202"; transcript_id "MSTRG.195202.41"; exon_number "20";
chr9	StringTie	exon	34660274	34660393	1000	+	.	gene_id "MSTRG.195202"; transcript_id "MSTRG.195202.41"; exon_number "21";
chr9	StringTie	exon	34660504	34660600	1000	+	.	gene_id "MSTRG.195202"; transcript_id "MSTRG.195202.41"; exon_number "22";
chr9	StringTie	exon	34660854	34660936	1000	+	.	gene_id "MSTRG.195202"; transcript_id "MSTRG.195202.41"; exon_number "23";
chr9	StringTie	exon	34661482	34661938	1000	+	.	gene_id "MSTRG.195202"; transcript_id "MSTRG.195202.41"; exon_number "24";
chr9	StringTie	transcript	34642733	34661918	1000	+	.	gene_id "MSTRG.195202"; transcript_id "MSTRG.195202.42";
chr9	StringTie	exon	34642733	34642760	1000	+	.	gene_id "MSTRG.195202"; transcript_id "MSTRG.195202.42"; exon_number "1";
chr9	StringTie	exon	34646677	34646786	1000	+	.	gene_id "MSTRG.195202"; transcript_id "MSTRG.195202.42"; exon_number "2";
chr9	StringTie	exon	34647089	34647258	1000	+	.	gene_id "MSTRG.195202"; transcript_id "MSTRG.195202.42"; exon_number "3";
chr9	StringTie	exon	34647492	34647567	1000	+	.	gene_id "MSTRG.195202"; transcript_id "MSTRG.195202.42"; exon_number "4";
chr9	StringTie	exon	34647657	34647705	1000	+	.	gene_id "MSTRG.195202"; transcript_id "MSTRG.195202.42"; exon_number "5";
chr9	StringTie	exon	34647832	34647961	1000	+	.	gene_id "MSTRG.195202"; transcript_id "MSTRG.195202.42"; exon_number "6";
chr9	StringTie	exon	34648115	34648171	1000	+	.	gene_id "MSTRG.195202"; transcript_id "MSTRG.195202.42"; exon_number "7";
chr9	StringTie	exon	34648334	34648456	1000	+	.	gene_id "MSTRG.195202"; transcript_id "MSTRG.195202.42"; exon_number "8";
chr9	StringTie	exon	34648762	34648894	1000	+	.	gene_id "MSTRG.195202"; transcript_id "MSTRG.195202.42"; exon_number "9";
chr9	StringTie	exon	34648998	34649081	1000	+	.	gene_id "MSTRG.195202"; transcript_id "MSTRG.195202.42"; exon_number "10";
chr9	StringTie	exon	34649410	34649564	1000	+	.	gene_id "MSTRG.195202"; transcript_id "MSTRG.195202.42"; exon_number "11";
chr9	StringTie	exon	34650369	34652057	1000	+	.	gene_id "MSTRG.195202"; transcript_id "MSTRG.195202.42"; exon_number "12";
chr9	StringTie	exon	34655218	34655317	1000	+	.	gene_id "MSTRG.195202"; transcript_id "MSTRG.195202.42"; exon_number "13";
chr9	StringTie	exon	34655605	34655665	1000	+	.	gene_id "MSTRG.195202"; transcript_id "MSTRG.195202.42"; exon_number "14";
chr9	StringTie	exon	34656739	34656908	1000	+	.	gene_id "MSTRG.195202"; transcript_id "MSTRG.195202.42"; exon_number "15";
chr9	StringTie	exon	34657035	34657149	1000	+	.	gene_id "MSTRG.195202"; transcript_id "MSTRG.195202.42"; exon_number "16";
chr9	StringTie	exon	34657303	34657335	1000	+	.	gene_id "MSTRG.195202"; transcript_id "MSTRG.195202.42"; exon_number "17";
chr9	StringTie	exon	34657421	34657587	1000	+	.	gene_id "MSTRG.195202"; transcript_id "MSTRG.195202.42"; exon_number "18";
chr9	StringTie	exon	34658520	34658683	1000	+	.	gene_id "MSTRG.195202"; transcript_id "MSTRG.195202.42"; exon_number "19";
chr9	StringTie	exon	34659759	34659900	1000	+	.	gene_id "MSTRG.195202"; transcript_id "MSTRG.195202.42"; exon_number "20";
chr9	StringTie	exon	34660274	34660393	1000	+	.	gene_id "MSTRG.195202"; transcript_id "MSTRG.195202.42"; exon_number "21";
chr9	StringTie	exon	34660504	34660936	1000	+	.	gene_id "MSTRG.195202"; transcript_id "MSTRG.195202.42"; exon_number "22";
chr9	StringTie	exon	34661482	34661918	1000	+	.	gene_id "MSTRG.195202"; transcript_id "MSTRG.195202.42"; exon_number "23";
chr9	StringTie	transcript	34644817	34661913	1000	+	.	gene_id "MSTRG.195202"; transcript_id "MSTRG.195202.43";
chr9	StringTie	exon	34644817	34644847	1000	+	.	gene_id "MSTRG.195202"; transcript_id "MSTRG.195202.43"; exon_number "1";
chr9	StringTie	exon	34646677	34646786	1000	+	.	gene_id "MSTRG.195202"; transcript_id "MSTRG.195202.43"; exon_number "2";
chr9	StringTie	exon	34647089	34647258	1000	+	.	gene_id "MSTRG.195202"; transcript_id "MSTRG.195202.43"; exon_number "3";
chr9	StringTie	exon	34647492	34647567	1000	+	.	gene_id "MSTRG.195202"; transcript_id "MSTRG.195202.43"; exon_number "4";
chr9	StringTie	exon	34647657	34647705	1000	+	.	gene_id "MSTRG.195202"; transcript_id "MSTRG.195202.43"; exon_number "5";
chr9	StringTie	exon	34647832	34647961	1000	+	.	gene_id "MSTRG.195202"; transcript_id "MSTRG.195202.43"; exon_number "6";
chr9	StringTie	exon	34648115	34648171	1000	+	.	gene_id "MSTRG.195202"; transcript_id "MSTRG.195202.43"; exon_number "7";
chr9	StringTie	exon	34648334	34648456	1000	+	.	gene_id "MSTRG.195202"; transcript_id "MSTRG.195202.43"; exon_number "8";
chr9	StringTie	exon	34648762	34648894	1000	+	.	gene_id "MSTRG.195202"; transcript_id "MSTRG.195202.43"; exon_number "9";
chr9	StringTie	exon	34648998	34649081	1000	+	.	gene_id "MSTRG.195202"; transcript_id "MSTRG.195202.43"; exon_number "10";
chr9	StringTie	exon	34649410	34649564	1000	+	.	gene_id "MSTRG.195202"; transcript_id "MSTRG.195202.43"; exon_number "11";
chr9	StringTie	exon	34650369	34652057	1000	+	.	gene_id "MSTRG.195202"; transcript_id "MSTRG.195202.43"; exon_number "12";
chr9	StringTie	exon	34655218	34655317	1000	+	.	gene_id "MSTRG.195202"; transcript_id "MSTRG.195202.43"; exon_number "13";
chr9	StringTie	exon	34655605	34655665	1000	+	.	gene_id "MSTRG.195202"; transcript_id "MSTRG.195202.43"; exon_number "14";
chr9	StringTie	exon	34656739	34656908	1000	+	.	gene_id "MSTRG.195202"; transcript_id "MSTRG.195202.43"; exon_number "15";
chr9	StringTie	exon	34657035	34657149	1000	+	.	gene_id "MSTRG.195202"; transcript_id "MSTRG.195202.43"; exon_number "16";
chr9	StringTie	exon	34657303	34657335	1000	+	.	gene_id "MSTRG.195202"; transcript_id "MSTRG.195202.43"; exon_number "17";
chr9	StringTie	exon	34657421	34657587	1000	+	.	gene_id "MSTRG.195202"; transcript_id "MSTRG.195202.43"; exon_number "18";
chr9	StringTie	exon	34658520	34658683	1000	+	.	gene_id "MSTRG.195202"; transcript_id "MSTRG.195202.43"; exon_number "19";
chr9	StringTie	exon	34659759	34659900	1000	+	.	gene_id "MSTRG.195202"; transcript_id "MSTRG.195202.43"; exon_number "20";
chr9	StringTie	exon	34660274	34660393	1000	+	.	gene_id "MSTRG.195202"; transcript_id "MSTRG.195202.43"; exon_number "21";
chr9	StringTie	exon	34660504	34660936	1000	+	.	gene_id "MSTRG.195202"; transcript_id "MSTRG.195202.43"; exon_number "22";
chr9	StringTie	exon	34661482	34661913	1000	+	.	gene_id "MSTRG.195202"; transcript_id "MSTRG.195202.43"; exon_number "23";
chr9	StringTie	transcript	34645795	34661926	1000	+	.	gene_id "MSTRG.195202"; transcript_id "MSTRG.195202.44";
chr9	StringTie	exon	34645795	34646867	1000	+	.	gene_id "MSTRG.195202"; transcript_id "MSTRG.195202.44"; exon_number "1";
chr9	StringTie	exon	34647089	34647258	1000	+	.	gene_id "MSTRG.195202"; transcript_id "MSTRG.195202.44"; exon_number "2";
chr9	StringTie	exon	34647492	34647567	1000	+	.	gene_id "MSTRG.195202"; transcript_id "MSTRG.195202.44"; exon_number "3";
chr9	StringTie	exon	34647657	34647705	1000	+	.	gene_id "MSTRG.195202"; transcript_id "MSTRG.195202.44"; exon_number "4";
chr9	StringTie	exon	34647832	34647961	1000	+	.	gene_id "MSTRG.195202"; transcript_id "MSTRG.195202.44"; exon_number "5";
chr9	StringTie	exon	34648115	34648171	1000	+	.	gene_id "MSTRG.195202"; transcript_id "MSTRG.195202.44"; exon_number "6";
chr9	StringTie	exon	34648334	34648456	1000	+	.	gene_id "MSTRG.195202"; transcript_id "MSTRG.195202.44"; exon_number "7";
chr9	StringTie	exon	34648762	34648894	1000	+	.	gene_id "MSTRG.195202"; transcript_id "MSTRG.195202.44"; exon_number "8";
chr9	StringTie	exon	34648998	34649081	1000	+	.	gene_id "MSTRG.195202"; transcript_id "MSTRG.195202.44"; exon_number "9";
chr9	StringTie	exon	34649410	34649564	1000	+	.	gene_id "MSTRG.195202"; transcript_id "MSTRG.195202.44"; exon_number "10";
chr9	StringTie	exon	34650369	34652057	1000	+	.	gene_id "MSTRG.195202"; transcript_id "MSTRG.195202.44"; exon_number "11";
chr9	StringTie	exon	34655218	34655317	1000	+	.	gene_id "MSTRG.195202"; transcript_id "MSTRG.195202.44"; exon_number "12";
chr9	StringTie	exon	34655605	34655665	1000	+	.	gene_id "MSTRG.195202"; transcript_id "MSTRG.195202.44"; exon_number "13";
chr9	StringTie	exon	34656739	34656908	1000	+	.	gene_id "MSTRG.195202"; transcript_id "MSTRG.195202.44"; exon_number "14";
chr9	StringTie	exon	34657035	34657149	1000	+	.	gene_id "MSTRG.195202"; transcript_id "MSTRG.195202.44"; exon_number "15";
chr9	StringTie	exon	34657303	34657335	1000	+	.	gene_id "MSTRG.195202"; transcript_id "MSTRG.195202.44"; exon_number "16";
chr9	StringTie	exon	34657421	34657587	1000	+	.	gene_id "MSTRG.195202"; transcript_id "MSTRG.195202.44"; exon_number "17";
chr9	StringTie	exon	34658520	34658683	1000	+	.	gene_id "MSTRG.195202"; transcript_id "MSTRG.195202.44"; exon_number "18";
chr9	StringTie	exon	34659759	34659900	1000	+	.	gene_id "MSTRG.195202"; transcript_id "MSTRG.195202.44"; exon_number "19";
chr9	StringTie	exon	34660274	34660393	1000	+	.	gene_id "MSTRG.195202"; transcript_id "MSTRG.195202.44"; exon_number "20";
chr9	StringTie	exon	34660504	34660600	1000	+	.	gene_id "MSTRG.195202"; transcript_id "MSTRG.195202.44"; exon_number "21";
chr9	StringTie	exon	34660854	34660936	1000	+	.	gene_id "MSTRG.195202"; transcript_id "MSTRG.195202.44"; exon_number "22";
chr9	StringTie	exon	34661482	34661926	1000	+	.	gene_id "MSTRG.195202"; transcript_id "MSTRG.195202.44"; exon_number "23";
chr9	StringTie	transcript	34645877	34661938	1000	+	.	gene_id "MSTRG.195202"; transcript_id "MSTRG.195202.45";
chr9	StringTie	exon	34645877	34646919	1000	+	.	gene_id "MSTRG.195202"; transcript_id "MSTRG.195202.45"; exon_number "1";
chr9	StringTie	exon	34647089	34647258	1000	+	.	gene_id "MSTRG.195202"; transcript_id "MSTRG.195202.45"; exon_number "2";
chr9	StringTie	exon	34647492	34647567	1000	+	.	gene_id "MSTRG.195202"; transcript_id "MSTRG.195202.45"; exon_number "3";
chr9	StringTie	exon	34647657	34647705	1000	+	.	gene_id "MSTRG.195202"; transcript_id "MSTRG.195202.45"; exon_number "4";
chr9	StringTie	exon	34647832	34647961	1000	+	.	gene_id "MSTRG.195202"; transcript_id "MSTRG.195202.45"; exon_number "5";
chr9	StringTie	exon	34648115	34648171	1000	+	.	gene_id "MSTRG.195202"; transcript_id "MSTRG.195202.45"; exon_number "6";
chr9	StringTie	exon	34648334	34648456	1000	+	.	gene_id "MSTRG.195202"; transcript_id "MSTRG.195202.45"; exon_number "7";
chr9	StringTie	exon	34648762	34648894	1000	+	.	gene_id "MSTRG.195202"; transcript_id "MSTRG.195202.45"; exon_number "8";
chr9	StringTie	exon	34648998	34649081	1000	+	.	gene_id "MSTRG.195202"; transcript_id "MSTRG.195202.45"; exon_number "9";
chr9	StringTie	exon	34649410	34649564	1000	+	.	gene_id "MSTRG.195202"; transcript_id "MSTRG.195202.45"; exon_number "10";
chr9	StringTie	exon	34650369	34652057	1000	+	.	gene_id "MSTRG.195202"; transcript_id "MSTRG.195202.45"; exon_number "11";
chr9	StringTie	exon	34655133	34655317	1000	+	.	gene_id "MSTRG.195202"; transcript_id "MSTRG.195202.45"; exon_number "12";
chr9	StringTie	exon	34655605	34655665	1000	+	.	gene_id "MSTRG.195202"; transcript_id "MSTRG.195202.45"; exon_number "13";
chr9	StringTie	exon	34656739	34656908	1000	+	.	gene_id "MSTRG.195202"; transcript_id "MSTRG.195202.45"; exon_number "14";
chr9	StringTie	exon	34657035	34657149	1000	+	.	gene_id "MSTRG.195202"; transcript_id "MSTRG.195202.45"; exon_number "15";
chr9	StringTie	exon	34657303	34657335	1000	+	.	gene_id "MSTRG.195202"; transcript_id "MSTRG.195202.45"; exon_number "16";
chr9	StringTie	exon	34657421	34657587	1000	+	.	gene_id "MSTRG.195202"; transcript_id "MSTRG.195202.45"; exon_number "17";
chr9	StringTie	exon	34658520	34658683	1000	+	.	gene_id "MSTRG.195202"; transcript_id "MSTRG.195202.45"; exon_number "18";
chr9	StringTie	exon	34659759	34659900	1000	+	.	gene_id "MSTRG.195202"; transcript_id "MSTRG.195202.45"; exon_number "19";
chr9	StringTie	exon	34660274	34660393	1000	+	.	gene_id "MSTRG.195202"; transcript_id "MSTRG.195202.45"; exon_number "20";
chr9	StringTie	exon	34660504	34660600	1000	+	.	gene_id "MSTRG.195202"; transcript_id "MSTRG.195202.45"; exon_number "21";
chr9	StringTie	exon	34660854	34660936	1000	+	.	gene_id "MSTRG.195202"; transcript_id "MSTRG.195202.45"; exon_number "22";
chr9	StringTie	exon	34661482	34661938	1000	+	.	gene_id "MSTRG.195202"; transcript_id "MSTRG.195202.45"; exon_number "23";
chr9	StringTie	transcript	34645934	34661938	1000	+	.	gene_id "MSTRG.195202"; transcript_id "MSTRG.195202.46";
chr9	StringTie	exon	34645934	34646786	1000	+	.	gene_id "MSTRG.195202"; transcript_id "MSTRG.195202.46"; exon_number "1";
chr9	StringTie	exon	34647089	34647258	1000	+	.	gene_id "MSTRG.195202"; transcript_id "MSTRG.195202.46"; exon_number "2";
chr9	StringTie	exon	34647492	34647567	1000	+	.	gene_id "MSTRG.195202"; transcript_id "MSTRG.195202.46"; exon_number "3";
chr9	StringTie	exon	34647657	34647705	1000	+	.	gene_id "MSTRG.195202"; transcript_id "MSTRG.195202.46"; exon_number "4";
chr9	StringTie	exon	34647832	34647961	1000	+	.	gene_id "MSTRG.195202"; transcript_id "MSTRG.195202.46"; exon_number "5";
chr9	StringTie	exon	34648115	34648171	1000	+	.	gene_id "MSTRG.195202"; transcript_id "MSTRG.195202.46"; exon_number "6";
chr9	StringTie	exon	34648334	34648456	1000	+	.	gene_id "MSTRG.195202"; transcript_id "MSTRG.195202.46"; exon_number "7";
chr9	StringTie	exon	34648762	34648894	1000	+	.	gene_id "MSTRG.195202"; transcript_id "MSTRG.195202.46"; exon_number "8";
chr9	StringTie	exon	34648998	34649081	1000	+	.	gene_id "MSTRG.195202"; transcript_id "MSTRG.195202.46"; exon_number "9";
chr9	StringTie	exon	34649410	34649564	1000	+	.	gene_id "MSTRG.195202"; transcript_id "MSTRG.195202.46"; exon_number "10";
chr9	StringTie	exon	34650369	34651780	1000	+	.	gene_id "MSTRG.195202"; transcript_id "MSTRG.195202.46"; exon_number "11";
chr9	StringTie	exon	34651880	34652233	1000	+	.	gene_id "MSTRG.195202"; transcript_id "MSTRG.195202.46"; exon_number "12";
chr9	StringTie	exon	34655218	34655317	1000	+	.	gene_id "MSTRG.195202"; transcript_id "MSTRG.195202.46"; exon_number "13";
chr9	StringTie	exon	34655605	34655665	1000	+	.	gene_id "MSTRG.195202"; transcript_id "MSTRG.195202.46"; exon_number "14";
chr9	StringTie	exon	34656739	34656908	1000	+	.	gene_id "MSTRG.195202"; transcript_id "MSTRG.195202.46"; exon_number "15";
chr9	StringTie	exon	34657035	34657149	1000	+	.	gene_id "MSTRG.195202"; transcript_id "MSTRG.195202.46"; exon_number "16";
chr9	StringTie	exon	34657303	34657335	1000	+	.	gene_id "MSTRG.195202"; transcript_id "MSTRG.195202.46"; exon_number "17";
chr9	StringTie	exon	34657421	34657587	1000	+	.	gene_id "MSTRG.195202"; transcript_id "MSTRG.195202.46"; exon_number "18";
chr9	StringTie	exon	34658520	34658695	1000	+	.	gene_id "MSTRG.195202"; transcript_id "MSTRG.195202.46"; exon_number "19";
chr9	StringTie	exon	34659759	34659900	1000	+	.	gene_id "MSTRG.195202"; transcript_id "MSTRG.195202.46"; exon_number "20";
chr9	StringTie	exon	34660274	34660393	1000	+	.	gene_id "MSTRG.195202"; transcript_id "MSTRG.195202.46"; exon_number "21";
chr9	StringTie	exon	34660504	34660600	1000	+	.	gene_id "MSTRG.195202"; transcript_id "MSTRG.195202.46"; exon_number "22";
chr9	StringTie	exon	34660854	34660936	1000	+	.	gene_id "MSTRG.195202"; transcript_id "MSTRG.195202.46"; exon_number "23";
chr9	StringTie	exon	34661482	34661938	1000	+	.	gene_id "MSTRG.195202"; transcript_id "MSTRG.195202.46"; exon_number "24";
chr9	StringTie	transcript	34646085	34661902	1000	+	.	gene_id "MSTRG.195202"; transcript_id "MSTRG.195202.47";
chr9	StringTie	exon	34646085	34646229	1000	+	.	gene_id "MSTRG.195202"; transcript_id "MSTRG.195202.47"; exon_number "1";
chr9	StringTie	exon	34646677	34646919	1000	+	.	gene_id "MSTRG.195202"; transcript_id "MSTRG.195202.47"; exon_number "2";
chr9	StringTie	exon	34647089	34647258	1000	+	.	gene_id "MSTRG.195202"; transcript_id "MSTRG.195202.47"; exon_number "3";
chr9	StringTie	exon	34647492	34647567	1000	+	.	gene_id "MSTRG.195202"; transcript_id "MSTRG.195202.47"; exon_number "4";
chr9	StringTie	exon	34647657	34647705	1000	+	.	gene_id "MSTRG.195202"; transcript_id "MSTRG.195202.47"; exon_number "5";
chr9	StringTie	exon	34647832	34647961	1000	+	.	gene_id "MSTRG.195202"; transcript_id "MSTRG.195202.47"; exon_number "6";
chr9	StringTie	exon	34648115	34648171	1000	+	.	gene_id "MSTRG.195202"; transcript_id "MSTRG.195202.47"; exon_number "7";
chr9	StringTie	exon	34648334	34648456	1000	+	.	gene_id "MSTRG.195202"; transcript_id "MSTRG.195202.47"; exon_number "8";
chr9	StringTie	exon	34648762	34648894	1000	+	.	gene_id "MSTRG.195202"; transcript_id "MSTRG.195202.47"; exon_number "9";
chr9	StringTie	exon	34648998	34649081	1000	+	.	gene_id "MSTRG.195202"; transcript_id "MSTRG.195202.47"; exon_number "10";
chr9	StringTie	exon	34649410	34649564	1000	+	.	gene_id "MSTRG.195202"; transcript_id "MSTRG.195202.47"; exon_number "11";
chr9	StringTie	exon	34650369	34652057	1000	+	.	gene_id "MSTRG.195202"; transcript_id "MSTRG.195202.47"; exon_number "12";
chr9	StringTie	exon	34655218	34655317	1000	+	.	gene_id "MSTRG.195202"; transcript_id "MSTRG.195202.47"; exon_number "13";
chr9	StringTie	exon	34655605	34655665	1000	+	.	gene_id "MSTRG.195202"; transcript_id "MSTRG.195202.47"; exon_number "14";
chr9	StringTie	exon	34656739	34656908	1000	+	.	gene_id "MSTRG.195202"; transcript_id "MSTRG.195202.47"; exon_number "15";
chr9	StringTie	exon	34657035	34657149	1000	+	.	gene_id "MSTRG.195202"; transcript_id "MSTRG.195202.47"; exon_number "16";
chr9	StringTie	exon	34657303	34657335	1000	+	.	gene_id "MSTRG.195202"; transcript_id "MSTRG.195202.47"; exon_number "17";
chr9	StringTie	exon	34657421	34657587	1000	+	.	gene_id "MSTRG.195202"; transcript_id "MSTRG.195202.47"; exon_number "18";
chr9	StringTie	exon	34658520	34658642	1000	+	.	gene_id "MSTRG.195202"; transcript_id "MSTRG.195202.47"; exon_number "19";
chr9	StringTie	exon	34659759	34659900	1000	+	.	gene_id "MSTRG.195202"; transcript_id "MSTRG.195202.47"; exon_number "20";
chr9	StringTie	exon	34660274	34660393	1000	+	.	gene_id "MSTRG.195202"; transcript_id "MSTRG.195202.47"; exon_number "21";
chr9	StringTie	exon	34660504	34660936	1000	+	.	gene_id "MSTRG.195202"; transcript_id "MSTRG.195202.47"; exon_number "22";
chr9	StringTie	exon	34661482	34661902	1000	+	.	gene_id "MSTRG.195202"; transcript_id "MSTRG.195202.47"; exon_number "23";
chr9	StringTie	transcript	34646127	34661932	1000	+	.	gene_id "MSTRG.195202"; transcript_id "MSTRG.195202.48";
chr9	StringTie	exon	34646127	34646786	1000	+	.	gene_id "MSTRG.195202"; transcript_id "MSTRG.195202.48"; exon_number "1";
chr9	StringTie	exon	34647089	34647258	1000	+	.	gene_id "MSTRG.195202"; transcript_id "MSTRG.195202.48"; exon_number "2";
chr9	StringTie	exon	34647492	34647567	1000	+	.	gene_id "MSTRG.195202"; transcript_id "MSTRG.195202.48"; exon_number "3";
chr9	StringTie	exon	34647657	34647705	1000	+	.	gene_id "MSTRG.195202"; transcript_id "MSTRG.195202.48"; exon_number "4";
chr9	StringTie	exon	34647832	34647961	1000	+	.	gene_id "MSTRG.195202"; transcript_id "MSTRG.195202.48"; exon_number "5";
chr9	StringTie	exon	34648115	34648171	1000	+	.	gene_id "MSTRG.195202"; transcript_id "MSTRG.195202.48"; exon_number "6";
chr9	StringTie	exon	34648334	34648456	1000	+	.	gene_id "MSTRG.195202"; transcript_id "MSTRG.195202.48"; exon_number "7";
chr9	StringTie	exon	34648762	34648894	1000	+	.	gene_id "MSTRG.195202"; transcript_id "MSTRG.195202.48"; exon_number "8";
chr9	StringTie	exon	34648998	34649081	1000	+	.	gene_id "MSTRG.195202"; transcript_id "MSTRG.195202.48"; exon_number "9";
chr9	StringTie	exon	34649410	34649564	1000	+	.	gene_id "MSTRG.195202"; transcript_id "MSTRG.195202.48"; exon_number "10";
chr9	StringTie	exon	34650369	34652057	1000	+	.	gene_id "MSTRG.195202"; transcript_id "MSTRG.195202.48"; exon_number "11";
chr9	StringTie	exon	34655133	34655317	1000	+	.	gene_id "MSTRG.195202"; transcript_id "MSTRG.195202.48"; exon_number "12";
chr9	StringTie	exon	34655605	34655665	1000	+	.	gene_id "MSTRG.195202"; transcript_id "MSTRG.195202.48"; exon_number "13";
chr9	StringTie	exon	34656739	34656908	1000	+	.	gene_id "MSTRG.195202"; transcript_id "MSTRG.195202.48"; exon_number "14";
chr9	StringTie	exon	34657035	34657149	1000	+	.	gene_id "MSTRG.195202"; transcript_id "MSTRG.195202.48"; exon_number "15";
chr9	StringTie	exon	34657303	34657335	1000	+	.	gene_id "MSTRG.195202"; transcript_id "MSTRG.195202.48"; exon_number "16";
chr9	StringTie	exon	34657424	34657587	1000	+	.	gene_id "MSTRG.195202"; transcript_id "MSTRG.195202.48"; exon_number "17";
chr9	StringTie	exon	34658520	34658683	1000	+	.	gene_id "MSTRG.195202"; transcript_id "MSTRG.195202.48"; exon_number "18";
chr9	StringTie	exon	34659759	34659900	1000	+	.	gene_id "MSTRG.195202"; transcript_id "MSTRG.195202.48"; exon_number "19";
chr9	StringTie	exon	34660274	34660393	1000	+	.	gene_id "MSTRG.195202"; transcript_id "MSTRG.195202.48"; exon_number "20";
chr9	StringTie	exon	34660504	34660600	1000	+	.	gene_id "MSTRG.195202"; transcript_id "MSTRG.195202.48"; exon_number "21";
chr9	StringTie	exon	34660854	34660936	1000	+	.	gene_id "MSTRG.195202"; transcript_id "MSTRG.195202.48"; exon_number "22";
chr9	StringTie	exon	34661482	34661932	1000	+	.	gene_id "MSTRG.195202"; transcript_id "MSTRG.195202.48"; exon_number "23";
chr9	StringTie	transcript	34646159	34657517	1000	+	.	gene_id "MSTRG.195202"; transcript_id "MSTRG.195202.49";
chr9	StringTie	exon	34646159	34646919	1000	+	.	gene_id "MSTRG.195202"; transcript_id "MSTRG.195202.49"; exon_number "1";
chr9	StringTie	exon	34647089	34647258	1000	+	.	gene_id "MSTRG.195202"; transcript_id "MSTRG.195202.49"; exon_number "2";
chr9	StringTie	exon	34647492	34647567	1000	+	.	gene_id "MSTRG.195202"; transcript_id "MSTRG.195202.49"; exon_number "3";
chr9	StringTie	exon	34647657	34647705	1000	+	.	gene_id "MSTRG.195202"; transcript_id "MSTRG.195202.49"; exon_number "4";
chr9	StringTie	exon	34647832	34647961	1000	+	.	gene_id "MSTRG.195202"; transcript_id "MSTRG.195202.49"; exon_number "5";
chr9	StringTie	exon	34648115	34648171	1000	+	.	gene_id "MSTRG.195202"; transcript_id "MSTRG.195202.49"; exon_number "6";
chr9	StringTie	exon	34648334	34648456	1000	+	.	gene_id "MSTRG.195202"; transcript_id "MSTRG.195202.49"; exon_number "7";
chr9	StringTie	exon	34648762	34648894	1000	+	.	gene_id "MSTRG.195202"; transcript_id "MSTRG.195202.49"; exon_number "8";
chr9	StringTie	exon	34648998	34649081	1000	+	.	gene_id "MSTRG.195202"; transcript_id "MSTRG.195202.49"; exon_number "9";
chr9	StringTie	exon	34649410	34649564	1000	+	.	gene_id "MSTRG.195202"; transcript_id "MSTRG.195202.49"; exon_number "10";
chr9	StringTie	exon	34650369	34652057	1000	+	.	gene_id "MSTRG.195202"; transcript_id "MSTRG.195202.49"; exon_number "11";
chr9	StringTie	exon	34655133	34655317	1000	+	.	gene_id "MSTRG.195202"; transcript_id "MSTRG.195202.49"; exon_number "12";
chr9	StringTie	exon	34655605	34655665	1000	+	.	gene_id "MSTRG.195202"; transcript_id "MSTRG.195202.49"; exon_number "13";
chr9	StringTie	exon	34656739	34656908	1000	+	.	gene_id "MSTRG.195202"; transcript_id "MSTRG.195202.49"; exon_number "14";
chr9	StringTie	exon	34657035	34657118	1000	+	.	gene_id "MSTRG.195202"; transcript_id "MSTRG.195202.49"; exon_number "15";
chr9	StringTie	exon	34657314	34657335	1000	+	.	gene_id "MSTRG.195202"; transcript_id "MSTRG.195202.49"; exon_number "16";
chr9	StringTie	exon	34657421	34657517	1000	+	.	gene_id "MSTRG.195202"; transcript_id "MSTRG.195202.49"; exon_number "17";
chr9	StringTie	transcript	34638043	34661957	1000	+	.	gene_id "MSTRG.195202"; transcript_id "MSTRG.195202.5";
chr9	StringTie	exon	34638043	34638475	1000	+	.	gene_id "MSTRG.195202"; transcript_id "MSTRG.195202.5"; exon_number "1";
chr9	StringTie	exon	34646677	34646786	1000	+	.	gene_id "MSTRG.195202"; transcript_id "MSTRG.195202.5"; exon_number "2";
chr9	StringTie	exon	34647089	34647258	1000	+	.	gene_id "MSTRG.195202"; transcript_id "MSTRG.195202.5"; exon_number "3";
chr9	StringTie	exon	34647492	34647567	1000	+	.	gene_id "MSTRG.195202"; transcript_id "MSTRG.195202.5"; exon_number "4";
chr9	StringTie	exon	34647657	34647705	1000	+	.	gene_id "MSTRG.195202"; transcript_id "MSTRG.195202.5"; exon_number "5";
chr9	StringTie	exon	34647832	34647961	1000	+	.	gene_id "MSTRG.195202"; transcript_id "MSTRG.195202.5"; exon_number "6";
chr9	StringTie	exon	34648115	34648171	1000	+	.	gene_id "MSTRG.195202"; transcript_id "MSTRG.195202.5"; exon_number "7";
chr9	StringTie	exon	34648334	34648456	1000	+	.	gene_id "MSTRG.195202"; transcript_id "MSTRG.195202.5"; exon_number "8";
chr9	StringTie	exon	34648762	34648894	1000	+	.	gene_id "MSTRG.195202"; transcript_id "MSTRG.195202.5"; exon_number "9";
chr9	StringTie	exon	34648998	34649081	1000	+	.	gene_id "MSTRG.195202"; transcript_id "MSTRG.195202.5"; exon_number "10";
chr9	StringTie	exon	34649410	34649564	1000	+	.	gene_id "MSTRG.195202"; transcript_id "MSTRG.195202.5"; exon_number "11";
chr9	StringTie	exon	34650369	34652057	1000	+	.	gene_id "MSTRG.195202"; transcript_id "MSTRG.195202.5"; exon_number "12";
chr9	StringTie	exon	34655133	34655317	1000	+	.	gene_id "MSTRG.195202"; transcript_id "MSTRG.195202.5"; exon_number "13";
chr9	StringTie	exon	34655605	34655665	1000	+	.	gene_id "MSTRG.195202"; transcript_id "MSTRG.195202.5"; exon_number "14";
chr9	StringTie	exon	34656739	34656908	1000	+	.	gene_id "MSTRG.195202"; transcript_id "MSTRG.195202.5"; exon_number "15";
chr9	StringTie	exon	34657035	34657149	1000	+	.	gene_id "MSTRG.195202"; transcript_id "MSTRG.195202.5"; exon_number "16";
chr9	StringTie	exon	34657303	34657335	1000	+	.	gene_id "MSTRG.195202"; transcript_id "MSTRG.195202.5"; exon_number "17";
chr9	StringTie	exon	34657421	34657587	1000	+	.	gene_id "MSTRG.195202"; transcript_id "MSTRG.195202.5"; exon_number "18";
chr9	StringTie	exon	34658520	34658683	1000	+	.	gene_id "MSTRG.195202"; transcript_id "MSTRG.195202.5"; exon_number "19";
chr9	StringTie	exon	34659759	34659900	1000	+	.	gene_id "MSTRG.195202"; transcript_id "MSTRG.195202.5"; exon_number "20";
chr9	StringTie	exon	34660274	34660393	1000	+	.	gene_id "MSTRG.195202"; transcript_id "MSTRG.195202.5"; exon_number "21";
chr9	StringTie	exon	34660504	34660600	1000	+	.	gene_id "MSTRG.195202"; transcript_id "MSTRG.195202.5"; exon_number "22";
chr9	StringTie	exon	34660854	34660936	1000	+	.	gene_id "MSTRG.195202"; transcript_id "MSTRG.195202.5"; exon_number "23";
chr9	StringTie	exon	34661482	34661957	1000	+	.	gene_id "MSTRG.195202"; transcript_id "MSTRG.195202.5"; exon_number "24";
chr9	StringTie	transcript	34646239	34661895	1000	+	.	gene_id "MSTRG.195202"; transcript_id "MSTRG.195202.50";
chr9	StringTie	exon	34646239	34646786	1000	+	.	gene_id "MSTRG.195202"; transcript_id "MSTRG.195202.50"; exon_number "1";
chr9	StringTie	exon	34647121	34647258	1000	+	.	gene_id "MSTRG.195202"; transcript_id "MSTRG.195202.50"; exon_number "2";
chr9	StringTie	exon	34647492	34647567	1000	+	.	gene_id "MSTRG.195202"; transcript_id "MSTRG.195202.50"; exon_number "3";
chr9	StringTie	exon	34647657	34647705	1000	+	.	gene_id "MSTRG.195202"; transcript_id "MSTRG.195202.50"; exon_number "4";
chr9	StringTie	exon	34647832	34647961	1000	+	.	gene_id "MSTRG.195202"; transcript_id "MSTRG.195202.50"; exon_number "5";
chr9	StringTie	exon	34648115	34648171	1000	+	.	gene_id "MSTRG.195202"; transcript_id "MSTRG.195202.50"; exon_number "6";
chr9	StringTie	exon	34648334	34648456	1000	+	.	gene_id "MSTRG.195202"; transcript_id "MSTRG.195202.50"; exon_number "7";
chr9	StringTie	exon	34648762	34648894	1000	+	.	gene_id "MSTRG.195202"; transcript_id "MSTRG.195202.50"; exon_number "8";
chr9	StringTie	exon	34648998	34649081	1000	+	.	gene_id "MSTRG.195202"; transcript_id "MSTRG.195202.50"; exon_number "9";
chr9	StringTie	exon	34649410	34649564	1000	+	.	gene_id "MSTRG.195202"; transcript_id "MSTRG.195202.50"; exon_number "10";
chr9	StringTie	exon	34650369	34652057	1000	+	.	gene_id "MSTRG.195202"; transcript_id "MSTRG.195202.50"; exon_number "11";
chr9	StringTie	exon	34655218	34655317	1000	+	.	gene_id "MSTRG.195202"; transcript_id "MSTRG.195202.50"; exon_number "12";
chr9	StringTie	exon	34655605	34655665	1000	+	.	gene_id "MSTRG.195202"; transcript_id "MSTRG.195202.50"; exon_number "13";
chr9	StringTie	exon	34656739	34656908	1000	+	.	gene_id "MSTRG.195202"; transcript_id "MSTRG.195202.50"; exon_number "14";
chr9	StringTie	exon	34657035	34657149	1000	+	.	gene_id "MSTRG.195202"; transcript_id "MSTRG.195202.50"; exon_number "15";
chr9	StringTie	exon	34657303	34657335	1000	+	.	gene_id "MSTRG.195202"; transcript_id "MSTRG.195202.50"; exon_number "16";
chr9	StringTie	exon	34657421	34657587	1000	+	.	gene_id "MSTRG.195202"; transcript_id "MSTRG.195202.50"; exon_number "17";
chr9	StringTie	exon	34658520	34658683	1000	+	.	gene_id "MSTRG.195202"; transcript_id "MSTRG.195202.50"; exon_number "18";
chr9	StringTie	exon	34659759	34659900	1000	+	.	gene_id "MSTRG.195202"; transcript_id "MSTRG.195202.50"; exon_number "19";
chr9	StringTie	exon	34660274	34660393	1000	+	.	gene_id "MSTRG.195202"; transcript_id "MSTRG.195202.50"; exon_number "20";
chr9	StringTie	exon	34660504	34660600	1000	+	.	gene_id "MSTRG.195202"; transcript_id "MSTRG.195202.50"; exon_number "21";
chr9	StringTie	exon	34660854	34660936	1000	+	.	gene_id "MSTRG.195202"; transcript_id "MSTRG.195202.50"; exon_number "22";
chr9	StringTie	exon	34661482	34661895	1000	+	.	gene_id "MSTRG.195202"; transcript_id "MSTRG.195202.50"; exon_number "23";
chr9	StringTie	transcript	34646260	34661929	1000	+	.	gene_id "MSTRG.195202"; transcript_id "MSTRG.195202.51";
chr9	StringTie	exon	34646260	34646786	1000	+	.	gene_id "MSTRG.195202"; transcript_id "MSTRG.195202.51"; exon_number "1";
chr9	StringTie	exon	34647089	34647258	1000	+	.	gene_id "MSTRG.195202"; transcript_id "MSTRG.195202.51"; exon_number "2";
chr9	StringTie	exon	34647492	34647567	1000	+	.	gene_id "MSTRG.195202"; transcript_id "MSTRG.195202.51"; exon_number "3";
chr9	StringTie	exon	34647657	34647705	1000	+	.	gene_id "MSTRG.195202"; transcript_id "MSTRG.195202.51"; exon_number "4";
chr9	StringTie	exon	34647832	34647961	1000	+	.	gene_id "MSTRG.195202"; transcript_id "MSTRG.195202.51"; exon_number "5";
chr9	StringTie	exon	34648115	34648171	1000	+	.	gene_id "MSTRG.195202"; transcript_id "MSTRG.195202.51"; exon_number "6";
chr9	StringTie	exon	34648334	34648456	1000	+	.	gene_id "MSTRG.195202"; transcript_id "MSTRG.195202.51"; exon_number "7";
chr9	StringTie	exon	34648762	34648894	1000	+	.	gene_id "MSTRG.195202"; transcript_id "MSTRG.195202.51"; exon_number "8";
chr9	StringTie	exon	34648998	34649081	1000	+	.	gene_id "MSTRG.195202"; transcript_id "MSTRG.195202.51"; exon_number "9";
chr9	StringTie	exon	34649410	34649564	1000	+	.	gene_id "MSTRG.195202"; transcript_id "MSTRG.195202.51"; exon_number "10";
chr9	StringTie	exon	34649962	34650141	1000	+	.	gene_id "MSTRG.195202"; transcript_id "MSTRG.195202.51"; exon_number "11";
chr9	StringTie	exon	34650369	34652233	1000	+	.	gene_id "MSTRG.195202"; transcript_id "MSTRG.195202.51"; exon_number "12";
chr9	StringTie	exon	34655218	34655317	1000	+	.	gene_id "MSTRG.195202"; transcript_id "MSTRG.195202.51"; exon_number "13";
chr9	StringTie	exon	34655605	34655665	1000	+	.	gene_id "MSTRG.195202"; transcript_id "MSTRG.195202.51"; exon_number "14";
chr9	StringTie	exon	34656739	34656908	1000	+	.	gene_id "MSTRG.195202"; transcript_id "MSTRG.195202.51"; exon_number "15";
chr9	StringTie	exon	34657035	34657149	1000	+	.	gene_id "MSTRG.195202"; transcript_id "MSTRG.195202.51"; exon_number "16";
chr9	StringTie	exon	34657303	34657335	1000	+	.	gene_id "MSTRG.195202"; transcript_id "MSTRG.195202.51"; exon_number "17";
chr9	StringTie	exon	34657421	34657587	1000	+	.	gene_id "MSTRG.195202"; transcript_id "MSTRG.195202.51"; exon_number "18";
chr9	StringTie	exon	34658520	34658683	1000	+	.	gene_id "MSTRG.195202"; transcript_id "MSTRG.195202.51"; exon_number "19";
chr9	StringTie	exon	34659759	34659900	1000	+	.	gene_id "MSTRG.195202"; transcript_id "MSTRG.195202.51"; exon_number "20";
chr9	StringTie	exon	34660274	34660393	1000	+	.	gene_id "MSTRG.195202"; transcript_id "MSTRG.195202.51"; exon_number "21";
chr9	StringTie	exon	34660504	34660600	1000	+	.	gene_id "MSTRG.195202"; transcript_id "MSTRG.195202.51"; exon_number "22";
chr9	StringTie	exon	34660854	34660936	1000	+	.	gene_id "MSTRG.195202"; transcript_id "MSTRG.195202.51"; exon_number "23";
chr9	StringTie	exon	34661482	34661929	1000	+	.	gene_id "MSTRG.195202"; transcript_id "MSTRG.195202.51"; exon_number "24";
chr9	StringTie	transcript	34646333	34661888	1000	+	.	gene_id "MSTRG.195202"; transcript_id "MSTRG.195202.52";
chr9	StringTie	exon	34646333	34646786	1000	+	.	gene_id "MSTRG.195202"; transcript_id "MSTRG.195202.52"; exon_number "1";
chr9	StringTie	exon	34647089	34647258	1000	+	.	gene_id "MSTRG.195202"; transcript_id "MSTRG.195202.52"; exon_number "2";
chr9	StringTie	exon	34647492	34647567	1000	+	.	gene_id "MSTRG.195202"; transcript_id "MSTRG.195202.52"; exon_number "3";
chr9	StringTie	exon	34647657	34647705	1000	+	.	gene_id "MSTRG.195202"; transcript_id "MSTRG.195202.52"; exon_number "4";
chr9	StringTie	exon	34647832	34647961	1000	+	.	gene_id "MSTRG.195202"; transcript_id "MSTRG.195202.52"; exon_number "5";
chr9	StringTie	exon	34648115	34648171	1000	+	.	gene_id "MSTRG.195202"; transcript_id "MSTRG.195202.52"; exon_number "6";
chr9	StringTie	exon	34648334	34648456	1000	+	.	gene_id "MSTRG.195202"; transcript_id "MSTRG.195202.52"; exon_number "7";
chr9	StringTie	exon	34648762	34648894	1000	+	.	gene_id "MSTRG.195202"; transcript_id "MSTRG.195202.52"; exon_number "8";
chr9	StringTie	exon	34648998	34649081	1000	+	.	gene_id "MSTRG.195202"; transcript_id "MSTRG.195202.52"; exon_number "9";
chr9	StringTie	exon	34649422	34649564	1000	+	.	gene_id "MSTRG.195202"; transcript_id "MSTRG.195202.52"; exon_number "10";
chr9	StringTie	exon	34650369	34652057	1000	+	.	gene_id "MSTRG.195202"; transcript_id "MSTRG.195202.52"; exon_number "11";
chr9	StringTie	exon	34655133	34655665	1000	+	.	gene_id "MSTRG.195202"; transcript_id "MSTRG.195202.52"; exon_number "12";
chr9	StringTie	exon	34656739	34656908	1000	+	.	gene_id "MSTRG.195202"; transcript_id "MSTRG.195202.52"; exon_number "13";
chr9	StringTie	exon	34657035	34657149	1000	+	.	gene_id "MSTRG.195202"; transcript_id "MSTRG.195202.52"; exon_number "14";
chr9	StringTie	exon	34657303	34657335	1000	+	.	gene_id "MSTRG.195202"; transcript_id "MSTRG.195202.52"; exon_number "15";
chr9	StringTie	exon	34657421	34657587	1000	+	.	gene_id "MSTRG.195202"; transcript_id "MSTRG.195202.52"; exon_number "16";
chr9	StringTie	exon	34658520	34658683	1000	+	.	gene_id "MSTRG.195202"; transcript_id "MSTRG.195202.52"; exon_number "17";
chr9	StringTie	exon	34659759	34659900	1000	+	.	gene_id "MSTRG.195202"; transcript_id "MSTRG.195202.52"; exon_number "18";
chr9	StringTie	exon	34660274	34660393	1000	+	.	gene_id "MSTRG.195202"; transcript_id "MSTRG.195202.52"; exon_number "19";
chr9	StringTie	exon	34660504	34660936	1000	+	.	gene_id "MSTRG.195202"; transcript_id "MSTRG.195202.52"; exon_number "20";
chr9	StringTie	exon	34661482	34661888	1000	+	.	gene_id "MSTRG.195202"; transcript_id "MSTRG.195202.52"; exon_number "21";
chr9	StringTie	transcript	34646347	34661916	1000	+	.	gene_id "MSTRG.195202"; transcript_id "MSTRG.195202.53";
chr9	StringTie	exon	34646347	34647021	1000	+	.	gene_id "MSTRG.195202"; transcript_id "MSTRG.195202.53"; exon_number "1";
chr9	StringTie	exon	34647121	34647258	1000	+	.	gene_id "MSTRG.195202"; transcript_id "MSTRG.195202.53"; exon_number "2";
chr9	StringTie	exon	34647492	34647567	1000	+	.	gene_id "MSTRG.195202"; transcript_id "MSTRG.195202.53"; exon_number "3";
chr9	StringTie	exon	34647657	34647705	1000	+	.	gene_id "MSTRG.195202"; transcript_id "MSTRG.195202.53"; exon_number "4";
chr9	StringTie	exon	34647832	34647961	1000	+	.	gene_id "MSTRG.195202"; transcript_id "MSTRG.195202.53"; exon_number "5";
chr9	StringTie	exon	34648115	34648171	1000	+	.	gene_id "MSTRG.195202"; transcript_id "MSTRG.195202.53"; exon_number "6";
chr9	StringTie	exon	34648334	34648456	1000	+	.	gene_id "MSTRG.195202"; transcript_id "MSTRG.195202.53"; exon_number "7";
chr9	StringTie	exon	34648762	34648894	1000	+	.	gene_id "MSTRG.195202"; transcript_id "MSTRG.195202.53"; exon_number "8";
chr9	StringTie	exon	34648998	34649081	1000	+	.	gene_id "MSTRG.195202"; transcript_id "MSTRG.195202.53"; exon_number "9";
chr9	StringTie	exon	34649410	34649564	1000	+	.	gene_id "MSTRG.195202"; transcript_id "MSTRG.195202.53"; exon_number "10";
chr9	StringTie	exon	34650369	34652057	1000	+	.	gene_id "MSTRG.195202"; transcript_id "MSTRG.195202.53"; exon_number "11";
chr9	StringTie	exon	34655218	34655317	1000	+	.	gene_id "MSTRG.195202"; transcript_id "MSTRG.195202.53"; exon_number "12";
chr9	StringTie	exon	34655605	34655665	1000	+	.	gene_id "MSTRG.195202"; transcript_id "MSTRG.195202.53"; exon_number "13";
chr9	StringTie	exon	34656739	34657149	1000	+	.	gene_id "MSTRG.195202"; transcript_id "MSTRG.195202.53"; exon_number "14";
chr9	StringTie	exon	34657303	34657335	1000	+	.	gene_id "MSTRG.195202"; transcript_id "MSTRG.195202.53"; exon_number "15";
chr9	StringTie	exon	34657421	34657587	1000	+	.	gene_id "MSTRG.195202"; transcript_id "MSTRG.195202.53"; exon_number "16";
chr9	StringTie	exon	34658520	34658683	1000	+	.	gene_id "MSTRG.195202"; transcript_id "MSTRG.195202.53"; exon_number "17";
chr9	StringTie	exon	34659759	34659900	1000	+	.	gene_id "MSTRG.195202"; transcript_id "MSTRG.195202.53"; exon_number "18";
chr9	StringTie	exon	34660274	34660393	1000	+	.	gene_id "MSTRG.195202"; transcript_id "MSTRG.195202.53"; exon_number "19";
chr9	StringTie	exon	34660504	34660936	1000	+	.	gene_id "MSTRG.195202"; transcript_id "MSTRG.195202.53"; exon_number "20";
chr9	StringTie	exon	34661482	34661916	1000	+	.	gene_id "MSTRG.195202"; transcript_id "MSTRG.195202.53"; exon_number "21";
chr9	StringTie	transcript	34646430	34661902	1000	+	.	gene_id "MSTRG.195202"; transcript_id "MSTRG.195202.54";
chr9	StringTie	exon	34646430	34646786	1000	+	.	gene_id "MSTRG.195202"; transcript_id "MSTRG.195202.54"; exon_number "1";
chr9	StringTie	exon	34646868	34646919	1000	+	.	gene_id "MSTRG.195202"; transcript_id "MSTRG.195202.54"; exon_number "2";
chr9	StringTie	exon	34647089	34647258	1000	+	.	gene_id "MSTRG.195202"; transcript_id "MSTRG.195202.54"; exon_number "3";
chr9	StringTie	exon	34647492	34647567	1000	+	.	gene_id "MSTRG.195202"; transcript_id "MSTRG.195202.54"; exon_number "4";
chr9	StringTie	exon	34647657	34647705	1000	+	.	gene_id "MSTRG.195202"; transcript_id "MSTRG.195202.54"; exon_number "5";
chr9	StringTie	exon	34647832	34647961	1000	+	.	gene_id "MSTRG.195202"; transcript_id "MSTRG.195202.54"; exon_number "6";
chr9	StringTie	exon	34648115	34648171	1000	+	.	gene_id "MSTRG.195202"; transcript_id "MSTRG.195202.54"; exon_number "7";
chr9	StringTie	exon	34648334	34648456	1000	+	.	gene_id "MSTRG.195202"; transcript_id "MSTRG.195202.54"; exon_number "8";
chr9	StringTie	exon	34648762	34648894	1000	+	.	gene_id "MSTRG.195202"; transcript_id "MSTRG.195202.54"; exon_number "9";
chr9	StringTie	exon	34648998	34649081	1000	+	.	gene_id "MSTRG.195202"; transcript_id "MSTRG.195202.54"; exon_number "10";
chr9	StringTie	exon	34649410	34649564	1000	+	.	gene_id "MSTRG.195202"; transcript_id "MSTRG.195202.54"; exon_number "11";
chr9	StringTie	exon	34650369	34652233	1000	+	.	gene_id "MSTRG.195202"; transcript_id "MSTRG.195202.54"; exon_number "12";
chr9	StringTie	exon	34655218	34655317	1000	+	.	gene_id "MSTRG.195202"; transcript_id "MSTRG.195202.54"; exon_number "13";
chr9	StringTie	exon	34655605	34655665	1000	+	.	gene_id "MSTRG.195202"; transcript_id "MSTRG.195202.54"; exon_number "14";
chr9	StringTie	exon	34656739	34656908	1000	+	.	gene_id "MSTRG.195202"; transcript_id "MSTRG.195202.54"; exon_number "15";
chr9	StringTie	exon	34657035	34657149	1000	+	.	gene_id "MSTRG.195202"; transcript_id "MSTRG.195202.54"; exon_number "16";
chr9	StringTie	exon	34657303	34657335	1000	+	.	gene_id "MSTRG.195202"; transcript_id "MSTRG.195202.54"; exon_number "17";
chr9	StringTie	exon	34657421	34657587	1000	+	.	gene_id "MSTRG.195202"; transcript_id "MSTRG.195202.54"; exon_number "18";
chr9	StringTie	exon	34658520	34658683	1000	+	.	gene_id "MSTRG.195202"; transcript_id "MSTRG.195202.54"; exon_number "19";
chr9	StringTie	exon	34659759	34659900	1000	+	.	gene_id "MSTRG.195202"; transcript_id "MSTRG.195202.54"; exon_number "20";
chr9	StringTie	exon	34660274	34660393	1000	+	.	gene_id "MSTRG.195202"; transcript_id "MSTRG.195202.54"; exon_number "21";
chr9	StringTie	exon	34660504	34660600	1000	+	.	gene_id "MSTRG.195202"; transcript_id "MSTRG.195202.54"; exon_number "22";
chr9	StringTie	exon	34660854	34660936	1000	+	.	gene_id "MSTRG.195202"; transcript_id "MSTRG.195202.54"; exon_number "23";
chr9	StringTie	exon	34661482	34661902	1000	+	.	gene_id "MSTRG.195202"; transcript_id "MSTRG.195202.54"; exon_number "24";
chr9	StringTie	transcript	34646438	34661913	1000	+	.	gene_id "MSTRG.195202"; transcript_id "MSTRG.195202.55";
chr9	StringTie	exon	34646438	34646786	1000	+	.	gene_id "MSTRG.195202"; transcript_id "MSTRG.195202.55"; exon_number "1";
chr9	StringTie	exon	34647089	34647258	1000	+	.	gene_id "MSTRG.195202"; transcript_id "MSTRG.195202.55"; exon_number "2";
chr9	StringTie	exon	34647492	34647567	1000	+	.	gene_id "MSTRG.195202"; transcript_id "MSTRG.195202.55"; exon_number "3";
chr9	StringTie	exon	34647657	34647705	1000	+	.	gene_id "MSTRG.195202"; transcript_id "MSTRG.195202.55"; exon_number "4";
chr9	StringTie	exon	34647832	34647961	1000	+	.	gene_id "MSTRG.195202"; transcript_id "MSTRG.195202.55"; exon_number "5";
chr9	StringTie	exon	34648115	34648171	1000	+	.	gene_id "MSTRG.195202"; transcript_id "MSTRG.195202.55"; exon_number "6";
chr9	StringTie	exon	34648334	34648456	1000	+	.	gene_id "MSTRG.195202"; transcript_id "MSTRG.195202.55"; exon_number "7";
chr9	StringTie	exon	34648762	34648894	1000	+	.	gene_id "MSTRG.195202"; transcript_id "MSTRG.195202.55"; exon_number "8";
chr9	StringTie	exon	34648998	34649081	1000	+	.	gene_id "MSTRG.195202"; transcript_id "MSTRG.195202.55"; exon_number "9";
chr9	StringTie	exon	34649410	34649564	1000	+	.	gene_id "MSTRG.195202"; transcript_id "MSTRG.195202.55"; exon_number "10";
chr9	StringTie	exon	34650369	34652233	1000	+	.	gene_id "MSTRG.195202"; transcript_id "MSTRG.195202.55"; exon_number "11";
chr9	StringTie	exon	34655218	34655317	1000	+	.	gene_id "MSTRG.195202"; transcript_id "MSTRG.195202.55"; exon_number "12";
chr9	StringTie	exon	34655605	34655665	1000	+	.	gene_id "MSTRG.195202"; transcript_id "MSTRG.195202.55"; exon_number "13";
chr9	StringTie	exon	34656739	34656908	1000	+	.	gene_id "MSTRG.195202"; transcript_id "MSTRG.195202.55"; exon_number "14";
chr9	StringTie	exon	34657035	34657149	1000	+	.	gene_id "MSTRG.195202"; transcript_id "MSTRG.195202.55"; exon_number "15";
chr9	StringTie	exon	34657303	34657335	1000	+	.	gene_id "MSTRG.195202"; transcript_id "MSTRG.195202.55"; exon_number "16";
chr9	StringTie	exon	34657424	34657587	1000	+	.	gene_id "MSTRG.195202"; transcript_id "MSTRG.195202.55"; exon_number "17";
chr9	StringTie	exon	34658520	34658683	1000	+	.	gene_id "MSTRG.195202"; transcript_id "MSTRG.195202.55"; exon_number "18";
chr9	StringTie	exon	34659759	34659900	1000	+	.	gene_id "MSTRG.195202"; transcript_id "MSTRG.195202.55"; exon_number "19";
chr9	StringTie	exon	34660274	34660393	1000	+	.	gene_id "MSTRG.195202"; transcript_id "MSTRG.195202.55"; exon_number "20";
chr9	StringTie	exon	34660504	34660600	1000	+	.	gene_id "MSTRG.195202"; transcript_id "MSTRG.195202.55"; exon_number "21";
chr9	StringTie	exon	34660854	34660936	1000	+	.	gene_id "MSTRG.195202"; transcript_id "MSTRG.195202.55"; exon_number "22";
chr9	StringTie	exon	34661482	34661913	1000	+	.	gene_id "MSTRG.195202"; transcript_id "MSTRG.195202.55"; exon_number "23";
chr9	StringTie	transcript	34646446	34661916	1000	+	.	gene_id "MSTRG.195202"; transcript_id "MSTRG.195202.56";
chr9	StringTie	exon	34646446	34646786	1000	+	.	gene_id "MSTRG.195202"; transcript_id "MSTRG.195202.56"; exon_number "1";
chr9	StringTie	exon	34647089	34647258	1000	+	.	gene_id "MSTRG.195202"; transcript_id "MSTRG.195202.56"; exon_number "2";
chr9	StringTie	exon	34647492	34647567	1000	+	.	gene_id "MSTRG.195202"; transcript_id "MSTRG.195202.56"; exon_number "3";
chr9	StringTie	exon	34647657	34647705	1000	+	.	gene_id "MSTRG.195202"; transcript_id "MSTRG.195202.56"; exon_number "4";
chr9	StringTie	exon	34647832	34647961	1000	+	.	gene_id "MSTRG.195202"; transcript_id "MSTRG.195202.56"; exon_number "5";
chr9	StringTie	exon	34648115	34648171	1000	+	.	gene_id "MSTRG.195202"; transcript_id "MSTRG.195202.56"; exon_number "6";
chr9	StringTie	exon	34648334	34648456	1000	+	.	gene_id "MSTRG.195202"; transcript_id "MSTRG.195202.56"; exon_number "7";
chr9	StringTie	exon	34648762	34648894	1000	+	.	gene_id "MSTRG.195202"; transcript_id "MSTRG.195202.56"; exon_number "8";
chr9	StringTie	exon	34648998	34649081	1000	+	.	gene_id "MSTRG.195202"; transcript_id "MSTRG.195202.56"; exon_number "9";
chr9	StringTie	exon	34649410	34649564	1000	+	.	gene_id "MSTRG.195202"; transcript_id "MSTRG.195202.56"; exon_number "10";
chr9	StringTie	exon	34655218	34655317	1000	+	.	gene_id "MSTRG.195202"; transcript_id "MSTRG.195202.56"; exon_number "11";
chr9	StringTie	exon	34655605	34655665	1000	+	.	gene_id "MSTRG.195202"; transcript_id "MSTRG.195202.56"; exon_number "12";
chr9	StringTie	exon	34656739	34656908	1000	+	.	gene_id "MSTRG.195202"; transcript_id "MSTRG.195202.56"; exon_number "13";
chr9	StringTie	exon	34657035	34657149	1000	+	.	gene_id "MSTRG.195202"; transcript_id "MSTRG.195202.56"; exon_number "14";
chr9	StringTie	exon	34657303	34657335	1000	+	.	gene_id "MSTRG.195202"; transcript_id "MSTRG.195202.56"; exon_number "15";
chr9	StringTie	exon	34657421	34657587	1000	+	.	gene_id "MSTRG.195202"; transcript_id "MSTRG.195202.56"; exon_number "16";
chr9	StringTie	exon	34658520	34658695	1000	+	.	gene_id "MSTRG.195202"; transcript_id "MSTRG.195202.56"; exon_number "17";
chr9	StringTie	exon	34659759	34659900	1000	+	.	gene_id "MSTRG.195202"; transcript_id "MSTRG.195202.56"; exon_number "18";
chr9	StringTie	exon	34660274	34660393	1000	+	.	gene_id "MSTRG.195202"; transcript_id "MSTRG.195202.56"; exon_number "19";
chr9	StringTie	exon	34660504	34660600	1000	+	.	gene_id "MSTRG.195202"; transcript_id "MSTRG.195202.56"; exon_number "20";
chr9	StringTie	exon	34660854	34660936	1000	+	.	gene_id "MSTRG.195202"; transcript_id "MSTRG.195202.56"; exon_number "21";
chr9	StringTie	exon	34661482	34661916	1000	+	.	gene_id "MSTRG.195202"; transcript_id "MSTRG.195202.56"; exon_number "22";
chr9	StringTie	transcript	34646467	34661902	1000	+	.	gene_id "MSTRG.195202"; transcript_id "MSTRG.195202.57";
chr9	StringTie	exon	34646467	34646919	1000	+	.	gene_id "MSTRG.195202"; transcript_id "MSTRG.195202.57"; exon_number "1";
chr9	StringTie	exon	34647089	34647258	1000	+	.	gene_id "MSTRG.195202"; transcript_id "MSTRG.195202.57"; exon_number "2";
chr9	StringTie	exon	34647492	34647567	1000	+	.	gene_id "MSTRG.195202"; transcript_id "MSTRG.195202.57"; exon_number "3";
chr9	StringTie	exon	34647657	34647705	1000	+	.	gene_id "MSTRG.195202"; transcript_id "MSTRG.195202.57"; exon_number "4";
chr9	StringTie	exon	34647832	34647961	1000	+	.	gene_id "MSTRG.195202"; transcript_id "MSTRG.195202.57"; exon_number "5";
chr9	StringTie	exon	34648115	34648171	1000	+	.	gene_id "MSTRG.195202"; transcript_id "MSTRG.195202.57"; exon_number "6";
chr9	StringTie	exon	34648334	34648456	1000	+	.	gene_id "MSTRG.195202"; transcript_id "MSTRG.195202.57"; exon_number "7";
chr9	StringTie	exon	34648762	34648894	1000	+	.	gene_id "MSTRG.195202"; transcript_id "MSTRG.195202.57"; exon_number "8";
chr9	StringTie	exon	34648998	34649081	1000	+	.	gene_id "MSTRG.195202"; transcript_id "MSTRG.195202.57"; exon_number "9";
chr9	StringTie	exon	34649422	34649564	1000	+	.	gene_id "MSTRG.195202"; transcript_id "MSTRG.195202.57"; exon_number "10";
chr9	StringTie	exon	34650369	34652057	1000	+	.	gene_id "MSTRG.195202"; transcript_id "MSTRG.195202.57"; exon_number "11";
chr9	StringTie	exon	34655133	34655665	1000	+	.	gene_id "MSTRG.195202"; transcript_id "MSTRG.195202.57"; exon_number "12";
chr9	StringTie	exon	34656739	34656908	1000	+	.	gene_id "MSTRG.195202"; transcript_id "MSTRG.195202.57"; exon_number "13";
chr9	StringTie	exon	34657035	34657149	1000	+	.	gene_id "MSTRG.195202"; transcript_id "MSTRG.195202.57"; exon_number "14";
chr9	StringTie	exon	34657303	34657335	1000	+	.	gene_id "MSTRG.195202"; transcript_id "MSTRG.195202.57"; exon_number "15";
chr9	StringTie	exon	34657421	34657587	1000	+	.	gene_id "MSTRG.195202"; transcript_id "MSTRG.195202.57"; exon_number "16";
chr9	StringTie	exon	34658520	34658683	1000	+	.	gene_id "MSTRG.195202"; transcript_id "MSTRG.195202.57"; exon_number "17";
chr9	StringTie	exon	34659759	34659900	1000	+	.	gene_id "MSTRG.195202"; transcript_id "MSTRG.195202.57"; exon_number "18";
chr9	StringTie	exon	34660274	34660393	1000	+	.	gene_id "MSTRG.195202"; transcript_id "MSTRG.195202.57"; exon_number "19";
chr9	StringTie	exon	34660504	34660936	1000	+	.	gene_id "MSTRG.195202"; transcript_id "MSTRG.195202.57"; exon_number "20";
chr9	StringTie	exon	34661482	34661902	1000	+	.	gene_id "MSTRG.195202"; transcript_id "MSTRG.195202.57"; exon_number "21";
chr9	StringTie	transcript	34646508	34657517	1000	+	.	gene_id "MSTRG.195202"; transcript_id "MSTRG.195202.58";
chr9	StringTie	exon	34646508	34646786	1000	+	.	gene_id "MSTRG.195202"; transcript_id "MSTRG.195202.58"; exon_number "1";
chr9	StringTie	exon	34647089	34647258	1000	+	.	gene_id "MSTRG.195202"; transcript_id "MSTRG.195202.58"; exon_number "2";
chr9	StringTie	exon	34647492	34647567	1000	+	.	gene_id "MSTRG.195202"; transcript_id "MSTRG.195202.58"; exon_number "3";
chr9	StringTie	exon	34647657	34647705	1000	+	.	gene_id "MSTRG.195202"; transcript_id "MSTRG.195202.58"; exon_number "4";
chr9	StringTie	exon	34647832	34647961	1000	+	.	gene_id "MSTRG.195202"; transcript_id "MSTRG.195202.58"; exon_number "5";
chr9	StringTie	exon	34648115	34648171	1000	+	.	gene_id "MSTRG.195202"; transcript_id "MSTRG.195202.58"; exon_number "6";
chr9	StringTie	exon	34648334	34648456	1000	+	.	gene_id "MSTRG.195202"; transcript_id "MSTRG.195202.58"; exon_number "7";
chr9	StringTie	exon	34648762	34648894	1000	+	.	gene_id "MSTRG.195202"; transcript_id "MSTRG.195202.58"; exon_number "8";
chr9	StringTie	exon	34648998	34649081	1000	+	.	gene_id "MSTRG.195202"; transcript_id "MSTRG.195202.58"; exon_number "9";
chr9	StringTie	exon	34649410	34649564	1000	+	.	gene_id "MSTRG.195202"; transcript_id "MSTRG.195202.58"; exon_number "10";
chr9	StringTie	exon	34650369	34652057	1000	+	.	gene_id "MSTRG.195202"; transcript_id "MSTRG.195202.58"; exon_number "11";
chr9	StringTie	exon	34655133	34655317	1000	+	.	gene_id "MSTRG.195202"; transcript_id "MSTRG.195202.58"; exon_number "12";
chr9	StringTie	exon	34655605	34655665	1000	+	.	gene_id "MSTRG.195202"; transcript_id "MSTRG.195202.58"; exon_number "13";
chr9	StringTie	exon	34656739	34656908	1000	+	.	gene_id "MSTRG.195202"; transcript_id "MSTRG.195202.58"; exon_number "14";
chr9	StringTie	exon	34657035	34657118	1000	+	.	gene_id "MSTRG.195202"; transcript_id "MSTRG.195202.58"; exon_number "15";
chr9	StringTie	exon	34657314	34657335	1000	+	.	gene_id "MSTRG.195202"; transcript_id "MSTRG.195202.58"; exon_number "16";
chr9	StringTie	exon	34657421	34657517	1000	+	.	gene_id "MSTRG.195202"; transcript_id "MSTRG.195202.58"; exon_number "17";
chr9	StringTie	transcript	34646510	34661957	1000	+	.	gene_id "MSTRG.195202"; transcript_id "MSTRG.195202.59";
chr9	StringTie	exon	34646510	34646786	1000	+	.	gene_id "MSTRG.195202"; transcript_id "MSTRG.195202.59"; exon_number "1";
chr9	StringTie	exon	34647089	34647258	1000	+	.	gene_id "MSTRG.195202"; transcript_id "MSTRG.195202.59"; exon_number "2";
chr9	StringTie	exon	34647492	34647567	1000	+	.	gene_id "MSTRG.195202"; transcript_id "MSTRG.195202.59"; exon_number "3";
chr9	StringTie	exon	34647657	34647705	1000	+	.	gene_id "MSTRG.195202"; transcript_id "MSTRG.195202.59"; exon_number "4";
chr9	StringTie	exon	34647832	34647961	1000	+	.	gene_id "MSTRG.195202"; transcript_id "MSTRG.195202.59"; exon_number "5";
chr9	StringTie	exon	34648115	34648171	1000	+	.	gene_id "MSTRG.195202"; transcript_id "MSTRG.195202.59"; exon_number "6";
chr9	StringTie	exon	34648334	34648456	1000	+	.	gene_id "MSTRG.195202"; transcript_id "MSTRG.195202.59"; exon_number "7";
chr9	StringTie	exon	34648762	34648894	1000	+	.	gene_id "MSTRG.195202"; transcript_id "MSTRG.195202.59"; exon_number "8";
chr9	StringTie	exon	34648998	34649081	1000	+	.	gene_id "MSTRG.195202"; transcript_id "MSTRG.195202.59"; exon_number "9";
chr9	StringTie	exon	34649410	34649564	1000	+	.	gene_id "MSTRG.195202"; transcript_id "MSTRG.195202.59"; exon_number "10";
chr9	StringTie	exon	34650369	34652233	1000	+	.	gene_id "MSTRG.195202"; transcript_id "MSTRG.195202.59"; exon_number "11";
chr9	StringTie	exon	34655133	34655317	1000	+	.	gene_id "MSTRG.195202"; transcript_id "MSTRG.195202.59"; exon_number "12";
chr9	StringTie	exon	34655605	34655665	1000	+	.	gene_id "MSTRG.195202"; transcript_id "MSTRG.195202.59"; exon_number "13";
chr9	StringTie	exon	34656739	34656908	1000	+	.	gene_id "MSTRG.195202"; transcript_id "MSTRG.195202.59"; exon_number "14";
chr9	StringTie	exon	34657035	34657149	1000	+	.	gene_id "MSTRG.195202"; transcript_id "MSTRG.195202.59"; exon_number "15";
chr9	StringTie	exon	34657303	34657335	1000	+	.	gene_id "MSTRG.195202"; transcript_id "MSTRG.195202.59"; exon_number "16";
chr9	StringTie	exon	34657421	34657587	1000	+	.	gene_id "MSTRG.195202"; transcript_id "MSTRG.195202.59"; exon_number "17";
chr9	StringTie	exon	34658520	34658683	1000	+	.	gene_id "MSTRG.195202"; transcript_id "MSTRG.195202.59"; exon_number "18";
chr9	StringTie	exon	34659759	34659900	1000	+	.	gene_id "MSTRG.195202"; transcript_id "MSTRG.195202.59"; exon_number "19";
chr9	StringTie	exon	34660274	34660393	1000	+	.	gene_id "MSTRG.195202"; transcript_id "MSTRG.195202.59"; exon_number "20";
chr9	StringTie	exon	34660504	34660600	1000	+	.	gene_id "MSTRG.195202"; transcript_id "MSTRG.195202.59"; exon_number "21";
chr9	StringTie	exon	34660854	34660936	1000	+	.	gene_id "MSTRG.195202"; transcript_id "MSTRG.195202.59"; exon_number "22";
chr9	StringTie	exon	34661482	34661957	1000	+	.	gene_id "MSTRG.195202"; transcript_id "MSTRG.195202.59"; exon_number "23";
chr9	StringTie	transcript	34638070	34661925	1000	+	.	gene_id "MSTRG.195202"; transcript_id "MSTRG.195202.6";
chr9	StringTie	exon	34638070	34638475	1000	+	.	gene_id "MSTRG.195202"; transcript_id "MSTRG.195202.6"; exon_number "1";
chr9	StringTie	exon	34646677	34646786	1000	+	.	gene_id "MSTRG.195202"; transcript_id "MSTRG.195202.6"; exon_number "2";
chr9	StringTie	exon	34647089	34647258	1000	+	.	gene_id "MSTRG.195202"; transcript_id "MSTRG.195202.6"; exon_number "3";
chr9	StringTie	exon	34647492	34647567	1000	+	.	gene_id "MSTRG.195202"; transcript_id "MSTRG.195202.6"; exon_number "4";
chr9	StringTie	exon	34647657	34647705	1000	+	.	gene_id "MSTRG.195202"; transcript_id "MSTRG.195202.6"; exon_number "5";
chr9	StringTie	exon	34647832	34647961	1000	+	.	gene_id "MSTRG.195202"; transcript_id "MSTRG.195202.6"; exon_number "6";
chr9	StringTie	exon	34648115	34648171	1000	+	.	gene_id "MSTRG.195202"; transcript_id "MSTRG.195202.6"; exon_number "7";
chr9	StringTie	exon	34648334	34648456	1000	+	.	gene_id "MSTRG.195202"; transcript_id "MSTRG.195202.6"; exon_number "8";
chr9	StringTie	exon	34648762	34648894	1000	+	.	gene_id "MSTRG.195202"; transcript_id "MSTRG.195202.6"; exon_number "9";
chr9	StringTie	exon	34648998	34649081	1000	+	.	gene_id "MSTRG.195202"; transcript_id "MSTRG.195202.6"; exon_number "10";
chr9	StringTie	exon	34649410	34649564	1000	+	.	gene_id "MSTRG.195202"; transcript_id "MSTRG.195202.6"; exon_number "11";
chr9	StringTie	exon	34650369	34652057	1000	+	.	gene_id "MSTRG.195202"; transcript_id "MSTRG.195202.6"; exon_number "12";
chr9	StringTie	exon	34655218	34655317	1000	+	.	gene_id "MSTRG.195202"; transcript_id "MSTRG.195202.6"; exon_number "13";
chr9	StringTie	exon	34655605	34655665	1000	+	.	gene_id "MSTRG.195202"; transcript_id "MSTRG.195202.6"; exon_number "14";
chr9	StringTie	exon	34656739	34656908	1000	+	.	gene_id "MSTRG.195202"; transcript_id "MSTRG.195202.6"; exon_number "15";
chr9	StringTie	exon	34657035	34657149	1000	+	.	gene_id "MSTRG.195202"; transcript_id "MSTRG.195202.6"; exon_number "16";
chr9	StringTie	exon	34657303	34657335	1000	+	.	gene_id "MSTRG.195202"; transcript_id "MSTRG.195202.6"; exon_number "17";
chr9	StringTie	exon	34657424	34657587	1000	+	.	gene_id "MSTRG.195202"; transcript_id "MSTRG.195202.6"; exon_number "18";
chr9	StringTie	exon	34658520	34658683	1000	+	.	gene_id "MSTRG.195202"; transcript_id "MSTRG.195202.6"; exon_number "19";
chr9	StringTie	exon	34659759	34659900	1000	+	.	gene_id "MSTRG.195202"; transcript_id "MSTRG.195202.6"; exon_number "20";
chr9	StringTie	exon	34660274	34660393	1000	+	.	gene_id "MSTRG.195202"; transcript_id "MSTRG.195202.6"; exon_number "21";
chr9	StringTie	exon	34660504	34660600	1000	+	.	gene_id "MSTRG.195202"; transcript_id "MSTRG.195202.6"; exon_number "22";
chr9	StringTie	exon	34660854	34660936	1000	+	.	gene_id "MSTRG.195202"; transcript_id "MSTRG.195202.6"; exon_number "23";
chr9	StringTie	exon	34661482	34661925	1000	+	.	gene_id "MSTRG.195202"; transcript_id "MSTRG.195202.6"; exon_number "24";
chr9	StringTie	transcript	34646521	34661906	1000	+	.	gene_id "MSTRG.195202"; transcript_id "MSTRG.195202.60";
chr9	StringTie	exon	34646521	34646786	1000	+	.	gene_id "MSTRG.195202"; transcript_id "MSTRG.195202.60"; exon_number "1";
chr9	StringTie	exon	34647089	34647258	1000	+	.	gene_id "MSTRG.195202"; transcript_id "MSTRG.195202.60"; exon_number "2";
chr9	StringTie	exon	34647492	34647567	1000	+	.	gene_id "MSTRG.195202"; transcript_id "MSTRG.195202.60"; exon_number "3";
chr9	StringTie	exon	34647657	34647705	1000	+	.	gene_id "MSTRG.195202"; transcript_id "MSTRG.195202.60"; exon_number "4";
chr9	StringTie	exon	34647832	34647961	1000	+	.	gene_id "MSTRG.195202"; transcript_id "MSTRG.195202.60"; exon_number "5";
chr9	StringTie	exon	34648115	34648171	1000	+	.	gene_id "MSTRG.195202"; transcript_id "MSTRG.195202.60"; exon_number "6";
chr9	StringTie	exon	34648334	34648456	1000	+	.	gene_id "MSTRG.195202"; transcript_id "MSTRG.195202.60"; exon_number "7";
chr9	StringTie	exon	34648762	34648894	1000	+	.	gene_id "MSTRG.195202"; transcript_id "MSTRG.195202.60"; exon_number "8";
chr9	StringTie	exon	34648998	34649081	1000	+	.	gene_id "MSTRG.195202"; transcript_id "MSTRG.195202.60"; exon_number "9";
chr9	StringTie	exon	34649410	34649564	1000	+	.	gene_id "MSTRG.195202"; transcript_id "MSTRG.195202.60"; exon_number "10";
chr9	StringTie	exon	34650369	34652233	1000	+	.	gene_id "MSTRG.195202"; transcript_id "MSTRG.195202.60"; exon_number "11";
chr9	StringTie	exon	34655133	34655317	1000	+	.	gene_id "MSTRG.195202"; transcript_id "MSTRG.195202.60"; exon_number "12";
chr9	StringTie	exon	34655605	34655665	1000	+	.	gene_id "MSTRG.195202"; transcript_id "MSTRG.195202.60"; exon_number "13";
chr9	StringTie	exon	34656739	34656908	1000	+	.	gene_id "MSTRG.195202"; transcript_id "MSTRG.195202.60"; exon_number "14";
chr9	StringTie	exon	34657035	34657149	1000	+	.	gene_id "MSTRG.195202"; transcript_id "MSTRG.195202.60"; exon_number "15";
chr9	StringTie	exon	34657303	34657335	1000	+	.	gene_id "MSTRG.195202"; transcript_id "MSTRG.195202.60"; exon_number "16";
chr9	StringTie	exon	34657421	34657587	1000	+	.	gene_id "MSTRG.195202"; transcript_id "MSTRG.195202.60"; exon_number "17";
chr9	StringTie	exon	34658520	34658695	1000	+	.	gene_id "MSTRG.195202"; transcript_id "MSTRG.195202.60"; exon_number "18";
chr9	StringTie	exon	34659759	34659900	1000	+	.	gene_id "MSTRG.195202"; transcript_id "MSTRG.195202.60"; exon_number "19";
chr9	StringTie	exon	34660274	34660393	1000	+	.	gene_id "MSTRG.195202"; transcript_id "MSTRG.195202.60"; exon_number "20";
chr9	StringTie	exon	34660504	34660600	1000	+	.	gene_id "MSTRG.195202"; transcript_id "MSTRG.195202.60"; exon_number "21";
chr9	StringTie	exon	34660854	34660936	1000	+	.	gene_id "MSTRG.195202"; transcript_id "MSTRG.195202.60"; exon_number "22";
chr9	StringTie	exon	34661482	34661906	1000	+	.	gene_id "MSTRG.195202"; transcript_id "MSTRG.195202.60"; exon_number "23";
chr9	StringTie	transcript	34646527	34661908	1000	+	.	gene_id "MSTRG.195202"; transcript_id "MSTRG.195202.61";
chr9	StringTie	exon	34646527	34646786	1000	+	.	gene_id "MSTRG.195202"; transcript_id "MSTRG.195202.61"; exon_number "1";
chr9	StringTie	exon	34647089	34647258	1000	+	.	gene_id "MSTRG.195202"; transcript_id "MSTRG.195202.61"; exon_number "2";
chr9	StringTie	exon	34647492	34647567	1000	+	.	gene_id "MSTRG.195202"; transcript_id "MSTRG.195202.61"; exon_number "3";
chr9	StringTie	exon	34647657	34647705	1000	+	.	gene_id "MSTRG.195202"; transcript_id "MSTRG.195202.61"; exon_number "4";
chr9	StringTie	exon	34647832	34647961	1000	+	.	gene_id "MSTRG.195202"; transcript_id "MSTRG.195202.61"; exon_number "5";
chr9	StringTie	exon	34648115	34648171	1000	+	.	gene_id "MSTRG.195202"; transcript_id "MSTRG.195202.61"; exon_number "6";
chr9	StringTie	exon	34648334	34648456	1000	+	.	gene_id "MSTRG.195202"; transcript_id "MSTRG.195202.61"; exon_number "7";
chr9	StringTie	exon	34648762	34648894	1000	+	.	gene_id "MSTRG.195202"; transcript_id "MSTRG.195202.61"; exon_number "8";
chr9	StringTie	exon	34648998	34649081	1000	+	.	gene_id "MSTRG.195202"; transcript_id "MSTRG.195202.61"; exon_number "9";
chr9	StringTie	exon	34649410	34649564	1000	+	.	gene_id "MSTRG.195202"; transcript_id "MSTRG.195202.61"; exon_number "10";
chr9	StringTie	exon	34650369	34650398	1000	+	.	gene_id "MSTRG.195202"; transcript_id "MSTRG.195202.61"; exon_number "11";
chr9	StringTie	exon	34651880	34652057	1000	+	.	gene_id "MSTRG.195202"; transcript_id "MSTRG.195202.61"; exon_number "12";
chr9	StringTie	exon	34655133	34655317	1000	+	.	gene_id "MSTRG.195202"; transcript_id "MSTRG.195202.61"; exon_number "13";
chr9	StringTie	exon	34655605	34655665	1000	+	.	gene_id "MSTRG.195202"; transcript_id "MSTRG.195202.61"; exon_number "14";
chr9	StringTie	exon	34656739	34656908	1000	+	.	gene_id "MSTRG.195202"; transcript_id "MSTRG.195202.61"; exon_number "15";
chr9	StringTie	exon	34657035	34657149	1000	+	.	gene_id "MSTRG.195202"; transcript_id "MSTRG.195202.61"; exon_number "16";
chr9	StringTie	exon	34657303	34657335	1000	+	.	gene_id "MSTRG.195202"; transcript_id "MSTRG.195202.61"; exon_number "17";
chr9	StringTie	exon	34657421	34657587	1000	+	.	gene_id "MSTRG.195202"; transcript_id "MSTRG.195202.61"; exon_number "18";
chr9	StringTie	exon	34658520	34658683	1000	+	.	gene_id "MSTRG.195202"; transcript_id "MSTRG.195202.61"; exon_number "19";
chr9	StringTie	exon	34659759	34659900	1000	+	.	gene_id "MSTRG.195202"; transcript_id "MSTRG.195202.61"; exon_number "20";
chr9	StringTie	exon	34660274	34660393	1000	+	.	gene_id "MSTRG.195202"; transcript_id "MSTRG.195202.61"; exon_number "21";
chr9	StringTie	exon	34660504	34660600	1000	+	.	gene_id "MSTRG.195202"; transcript_id "MSTRG.195202.61"; exon_number "22";
chr9	StringTie	exon	34660854	34660936	1000	+	.	gene_id "MSTRG.195202"; transcript_id "MSTRG.195202.61"; exon_number "23";
chr9	StringTie	exon	34661482	34661908	1000	+	.	gene_id "MSTRG.195202"; transcript_id "MSTRG.195202.61"; exon_number "24";
chr9	StringTie	transcript	34646529	34661933	1000	+	.	gene_id "MSTRG.195202"; transcript_id "MSTRG.195202.62";
chr9	StringTie	exon	34646529	34646786	1000	+	.	gene_id "MSTRG.195202"; transcript_id "MSTRG.195202.62"; exon_number "1";
chr9	StringTie	exon	34647089	34647258	1000	+	.	gene_id "MSTRG.195202"; transcript_id "MSTRG.195202.62"; exon_number "2";
chr9	StringTie	exon	34647492	34647567	1000	+	.	gene_id "MSTRG.195202"; transcript_id "MSTRG.195202.62"; exon_number "3";
chr9	StringTie	exon	34647657	34647705	1000	+	.	gene_id "MSTRG.195202"; transcript_id "MSTRG.195202.62"; exon_number "4";
chr9	StringTie	exon	34647832	34647961	1000	+	.	gene_id "MSTRG.195202"; transcript_id "MSTRG.195202.62"; exon_number "5";
chr9	StringTie	exon	34648115	34648171	1000	+	.	gene_id "MSTRG.195202"; transcript_id "MSTRG.195202.62"; exon_number "6";
chr9	StringTie	exon	34648334	34648456	1000	+	.	gene_id "MSTRG.195202"; transcript_id "MSTRG.195202.62"; exon_number "7";
chr9	StringTie	exon	34648762	34648894	1000	+	.	gene_id "MSTRG.195202"; transcript_id "MSTRG.195202.62"; exon_number "8";
chr9	StringTie	exon	34648998	34649081	1000	+	.	gene_id "MSTRG.195202"; transcript_id "MSTRG.195202.62"; exon_number "9";
chr9	StringTie	exon	34649410	34649564	1000	+	.	gene_id "MSTRG.195202"; transcript_id "MSTRG.195202.62"; exon_number "10";
chr9	StringTie	exon	34650369	34652057	1000	+	.	gene_id "MSTRG.195202"; transcript_id "MSTRG.195202.62"; exon_number "11";
chr9	StringTie	exon	34655218	34655317	1000	+	.	gene_id "MSTRG.195202"; transcript_id "MSTRG.195202.62"; exon_number "12";
chr9	StringTie	exon	34655605	34655665	1000	+	.	gene_id "MSTRG.195202"; transcript_id "MSTRG.195202.62"; exon_number "13";
chr9	StringTie	exon	34656739	34656908	1000	+	.	gene_id "MSTRG.195202"; transcript_id "MSTRG.195202.62"; exon_number "14";
chr9	StringTie	exon	34657044	34657149	1000	+	.	gene_id "MSTRG.195202"; transcript_id "MSTRG.195202.62"; exon_number "15";
chr9	StringTie	exon	34657303	34657335	1000	+	.	gene_id "MSTRG.195202"; transcript_id "MSTRG.195202.62"; exon_number "16";
chr9	StringTie	exon	34657421	34657587	1000	+	.	gene_id "MSTRG.195202"; transcript_id "MSTRG.195202.62"; exon_number "17";
chr9	StringTie	exon	34658520	34658695	1000	+	.	gene_id "MSTRG.195202"; transcript_id "MSTRG.195202.62"; exon_number "18";
chr9	StringTie	exon	34659759	34659900	1000	+	.	gene_id "MSTRG.195202"; transcript_id "MSTRG.195202.62"; exon_number "19";
chr9	StringTie	exon	34660274	34660393	1000	+	.	gene_id "MSTRG.195202"; transcript_id "MSTRG.195202.62"; exon_number "20";
chr9	StringTie	exon	34660504	34660600	1000	+	.	gene_id "MSTRG.195202"; transcript_id "MSTRG.195202.62"; exon_number "21";
chr9	StringTie	exon	34660854	34660936	1000	+	.	gene_id "MSTRG.195202"; transcript_id "MSTRG.195202.62"; exon_number "22";
chr9	StringTie	exon	34661482	34661933	1000	+	.	gene_id "MSTRG.195202"; transcript_id "MSTRG.195202.62"; exon_number "23";
chr9	StringTie	transcript	34646540	34661913	1000	+	.	gene_id "MSTRG.195202"; transcript_id "MSTRG.195202.63";
chr9	StringTie	exon	34646540	34646786	1000	+	.	gene_id "MSTRG.195202"; transcript_id "MSTRG.195202.63"; exon_number "1";
chr9	StringTie	exon	34647089	34647961	1000	+	.	gene_id "MSTRG.195202"; transcript_id "MSTRG.195202.63"; exon_number "2";
chr9	StringTie	exon	34648115	34648171	1000	+	.	gene_id "MSTRG.195202"; transcript_id "MSTRG.195202.63"; exon_number "3";
chr9	StringTie	exon	34648334	34648456	1000	+	.	gene_id "MSTRG.195202"; transcript_id "MSTRG.195202.63"; exon_number "4";
chr9	StringTie	exon	34648762	34648894	1000	+	.	gene_id "MSTRG.195202"; transcript_id "MSTRG.195202.63"; exon_number "5";
chr9	StringTie	exon	34648998	34649081	1000	+	.	gene_id "MSTRG.195202"; transcript_id "MSTRG.195202.63"; exon_number "6";
chr9	StringTie	exon	34649410	34649564	1000	+	.	gene_id "MSTRG.195202"; transcript_id "MSTRG.195202.63"; exon_number "7";
chr9	StringTie	exon	34649962	34650141	1000	+	.	gene_id "MSTRG.195202"; transcript_id "MSTRG.195202.63"; exon_number "8";
chr9	StringTie	exon	34650369	34652233	1000	+	.	gene_id "MSTRG.195202"; transcript_id "MSTRG.195202.63"; exon_number "9";
chr9	StringTie	exon	34655218	34655317	1000	+	.	gene_id "MSTRG.195202"; transcript_id "MSTRG.195202.63"; exon_number "10";
chr9	StringTie	exon	34655605	34655665	1000	+	.	gene_id "MSTRG.195202"; transcript_id "MSTRG.195202.63"; exon_number "11";
chr9	StringTie	exon	34656739	34656908	1000	+	.	gene_id "MSTRG.195202"; transcript_id "MSTRG.195202.63"; exon_number "12";
chr9	StringTie	exon	34657035	34657149	1000	+	.	gene_id "MSTRG.195202"; transcript_id "MSTRG.195202.63"; exon_number "13";
chr9	StringTie	exon	34657303	34657335	1000	+	.	gene_id "MSTRG.195202"; transcript_id "MSTRG.195202.63"; exon_number "14";
chr9	StringTie	exon	34657421	34657587	1000	+	.	gene_id "MSTRG.195202"; transcript_id "MSTRG.195202.63"; exon_number "15";
chr9	StringTie	exon	34658520	34658695	1000	+	.	gene_id "MSTRG.195202"; transcript_id "MSTRG.195202.63"; exon_number "16";
chr9	StringTie	exon	34659759	34659900	1000	+	.	gene_id "MSTRG.195202"; transcript_id "MSTRG.195202.63"; exon_number "17";
chr9	StringTie	exon	34660274	34660393	1000	+	.	gene_id "MSTRG.195202"; transcript_id "MSTRG.195202.63"; exon_number "18";
chr9	StringTie	exon	34660504	34660936	1000	+	.	gene_id "MSTRG.195202"; transcript_id "MSTRG.195202.63"; exon_number "19";
chr9	StringTie	exon	34661482	34661913	1000	+	.	gene_id "MSTRG.195202"; transcript_id "MSTRG.195202.63"; exon_number "20";
chr9	StringTie	transcript	34646540	34661887	1000	+	.	gene_id "MSTRG.195202"; transcript_id "MSTRG.195202.64";
chr9	StringTie	exon	34646540	34646786	1000	+	.	gene_id "MSTRG.195202"; transcript_id "MSTRG.195202.64"; exon_number "1";
chr9	StringTie	exon	34647121	34647258	1000	+	.	gene_id "MSTRG.195202"; transcript_id "MSTRG.195202.64"; exon_number "2";
chr9	StringTie	exon	34647492	34647567	1000	+	.	gene_id "MSTRG.195202"; transcript_id "MSTRG.195202.64"; exon_number "3";
chr9	StringTie	exon	34647657	34647705	1000	+	.	gene_id "MSTRG.195202"; transcript_id "MSTRG.195202.64"; exon_number "4";
chr9	StringTie	exon	34647832	34647961	1000	+	.	gene_id "MSTRG.195202"; transcript_id "MSTRG.195202.64"; exon_number "5";
chr9	StringTie	exon	34648115	34648171	1000	+	.	gene_id "MSTRG.195202"; transcript_id "MSTRG.195202.64"; exon_number "6";
chr9	StringTie	exon	34648334	34648456	1000	+	.	gene_id "MSTRG.195202"; transcript_id "MSTRG.195202.64"; exon_number "7";
chr9	StringTie	exon	34648762	34648894	1000	+	.	gene_id "MSTRG.195202"; transcript_id "MSTRG.195202.64"; exon_number "8";
chr9	StringTie	exon	34648998	34649081	1000	+	.	gene_id "MSTRG.195202"; transcript_id "MSTRG.195202.64"; exon_number "9";
chr9	StringTie	exon	34649410	34649564	1000	+	.	gene_id "MSTRG.195202"; transcript_id "MSTRG.195202.64"; exon_number "10";
chr9	StringTie	exon	34650369	34652057	1000	+	.	gene_id "MSTRG.195202"; transcript_id "MSTRG.195202.64"; exon_number "11";
chr9	StringTie	exon	34655133	34655317	1000	+	.	gene_id "MSTRG.195202"; transcript_id "MSTRG.195202.64"; exon_number "12";
chr9	StringTie	exon	34655605	34655665	1000	+	.	gene_id "MSTRG.195202"; transcript_id "MSTRG.195202.64"; exon_number "13";
chr9	StringTie	exon	34656739	34656908	1000	+	.	gene_id "MSTRG.195202"; transcript_id "MSTRG.195202.64"; exon_number "14";
chr9	StringTie	exon	34657035	34657149	1000	+	.	gene_id "MSTRG.195202"; transcript_id "MSTRG.195202.64"; exon_number "15";
chr9	StringTie	exon	34657303	34657335	1000	+	.	gene_id "MSTRG.195202"; transcript_id "MSTRG.195202.64"; exon_number "16";
chr9	StringTie	exon	34657421	34657587	1000	+	.	gene_id "MSTRG.195202"; transcript_id "MSTRG.195202.64"; exon_number "17";
chr9	StringTie	exon	34658520	34658683	1000	+	.	gene_id "MSTRG.195202"; transcript_id "MSTRG.195202.64"; exon_number "18";
chr9	StringTie	exon	34659759	34659900	1000	+	.	gene_id "MSTRG.195202"; transcript_id "MSTRG.195202.64"; exon_number "19";
chr9	StringTie	exon	34660274	34660393	1000	+	.	gene_id "MSTRG.195202"; transcript_id "MSTRG.195202.64"; exon_number "20";
chr9	StringTie	exon	34660504	34660600	1000	+	.	gene_id "MSTRG.195202"; transcript_id "MSTRG.195202.64"; exon_number "21";
chr9	StringTie	exon	34660854	34660936	1000	+	.	gene_id "MSTRG.195202"; transcript_id "MSTRG.195202.64"; exon_number "22";
chr9	StringTie	exon	34661482	34661887	1000	+	.	gene_id "MSTRG.195202"; transcript_id "MSTRG.195202.64"; exon_number "23";
chr9	StringTie	transcript	34646551	34661887	1000	+	.	gene_id "MSTRG.195202"; transcript_id "MSTRG.195202.65";
chr9	StringTie	exon	34646551	34646786	1000	+	.	gene_id "MSTRG.195202"; transcript_id "MSTRG.195202.65"; exon_number "1";
chr9	StringTie	exon	34647089	34647258	1000	+	.	gene_id "MSTRG.195202"; transcript_id "MSTRG.195202.65"; exon_number "2";
chr9	StringTie	exon	34647492	34647567	1000	+	.	gene_id "MSTRG.195202"; transcript_id "MSTRG.195202.65"; exon_number "3";
chr9	StringTie	exon	34647657	34647705	1000	+	.	gene_id "MSTRG.195202"; transcript_id "MSTRG.195202.65"; exon_number "4";
chr9	StringTie	exon	34647832	34647961	1000	+	.	gene_id "MSTRG.195202"; transcript_id "MSTRG.195202.65"; exon_number "5";
chr9	StringTie	exon	34648115	34648171	1000	+	.	gene_id "MSTRG.195202"; transcript_id "MSTRG.195202.65"; exon_number "6";
chr9	StringTie	exon	34648334	34648456	1000	+	.	gene_id "MSTRG.195202"; transcript_id "MSTRG.195202.65"; exon_number "7";
chr9	StringTie	exon	34648762	34648894	1000	+	.	gene_id "MSTRG.195202"; transcript_id "MSTRG.195202.65"; exon_number "8";
chr9	StringTie	exon	34648998	34649081	1000	+	.	gene_id "MSTRG.195202"; transcript_id "MSTRG.195202.65"; exon_number "9";
chr9	StringTie	exon	34649410	34649564	1000	+	.	gene_id "MSTRG.195202"; transcript_id "MSTRG.195202.65"; exon_number "10";
chr9	StringTie	exon	34650369	34652233	1000	+	.	gene_id "MSTRG.195202"; transcript_id "MSTRG.195202.65"; exon_number "11";
chr9	StringTie	exon	34655218	34655317	1000	+	.	gene_id "MSTRG.195202"; transcript_id "MSTRG.195202.65"; exon_number "12";
chr9	StringTie	exon	34656739	34656908	1000	+	.	gene_id "MSTRG.195202"; transcript_id "MSTRG.195202.65"; exon_number "13";
chr9	StringTie	exon	34657035	34657149	1000	+	.	gene_id "MSTRG.195202"; transcript_id "MSTRG.195202.65"; exon_number "14";
chr9	StringTie	exon	34657303	34657335	1000	+	.	gene_id "MSTRG.195202"; transcript_id "MSTRG.195202.65"; exon_number "15";
chr9	StringTie	exon	34657421	34657587	1000	+	.	gene_id "MSTRG.195202"; transcript_id "MSTRG.195202.65"; exon_number "16";
chr9	StringTie	exon	34658520	34658683	1000	+	.	gene_id "MSTRG.195202"; transcript_id "MSTRG.195202.65"; exon_number "17";
chr9	StringTie	exon	34659759	34659900	1000	+	.	gene_id "MSTRG.195202"; transcript_id "MSTRG.195202.65"; exon_number "18";
chr9	StringTie	exon	34660274	34660393	1000	+	.	gene_id "MSTRG.195202"; transcript_id "MSTRG.195202.65"; exon_number "19";
chr9	StringTie	exon	34660504	34660600	1000	+	.	gene_id "MSTRG.195202"; transcript_id "MSTRG.195202.65"; exon_number "20";
chr9	StringTie	exon	34660854	34660936	1000	+	.	gene_id "MSTRG.195202"; transcript_id "MSTRG.195202.65"; exon_number "21";
chr9	StringTie	exon	34661482	34661887	1000	+	.	gene_id "MSTRG.195202"; transcript_id "MSTRG.195202.65"; exon_number "22";
chr9	StringTie	transcript	34646552	34650591	1000	+	.	gene_id "MSTRG.195202"; transcript_id "MSTRG.195202.66";
chr9	StringTie	exon	34646552	34647021	1000	+	.	gene_id "MSTRG.195202"; transcript_id "MSTRG.195202.66"; exon_number "1";
chr9	StringTie	exon	34647121	34647258	1000	+	.	gene_id "MSTRG.195202"; transcript_id "MSTRG.195202.66"; exon_number "2";
chr9	StringTie	exon	34647492	34647567	1000	+	.	gene_id "MSTRG.195202"; transcript_id "MSTRG.195202.66"; exon_number "3";
chr9	StringTie	exon	34647657	34647705	1000	+	.	gene_id "MSTRG.195202"; transcript_id "MSTRG.195202.66"; exon_number "4";
chr9	StringTie	exon	34647832	34647961	1000	+	.	gene_id "MSTRG.195202"; transcript_id "MSTRG.195202.66"; exon_number "5";
chr9	StringTie	exon	34648115	34648171	1000	+	.	gene_id "MSTRG.195202"; transcript_id "MSTRG.195202.66"; exon_number "6";
chr9	StringTie	exon	34648334	34648456	1000	+	.	gene_id "MSTRG.195202"; transcript_id "MSTRG.195202.66"; exon_number "7";
chr9	StringTie	exon	34648762	34648894	1000	+	.	gene_id "MSTRG.195202"; transcript_id "MSTRG.195202.66"; exon_number "8";
chr9	StringTie	exon	34648998	34649081	1000	+	.	gene_id "MSTRG.195202"; transcript_id "MSTRG.195202.66"; exon_number "9";
chr9	StringTie	exon	34649422	34649564	1000	+	.	gene_id "MSTRG.195202"; transcript_id "MSTRG.195202.66"; exon_number "10";
chr9	StringTie	exon	34650369	34650591	1000	+	.	gene_id "MSTRG.195202"; transcript_id "MSTRG.195202.66"; exon_number "11";
chr9	StringTie	transcript	34646556	34661936	1000	+	.	gene_id "MSTRG.195202"; transcript_id "MSTRG.195202.67";
chr9	StringTie	exon	34646556	34646786	1000	+	.	gene_id "MSTRG.195202"; transcript_id "MSTRG.195202.67"; exon_number "1";
chr9	StringTie	exon	34647089	34647258	1000	+	.	gene_id "MSTRG.195202"; transcript_id "MSTRG.195202.67"; exon_number "2";
chr9	StringTie	exon	34647492	34647705	1000	+	.	gene_id "MSTRG.195202"; transcript_id "MSTRG.195202.67"; exon_number "3";
chr9	StringTie	exon	34647832	34647961	1000	+	.	gene_id "MSTRG.195202"; transcript_id "MSTRG.195202.67"; exon_number "4";
chr9	StringTie	exon	34648115	34648171	1000	+	.	gene_id "MSTRG.195202"; transcript_id "MSTRG.195202.67"; exon_number "5";
chr9	StringTie	exon	34648334	34648456	1000	+	.	gene_id "MSTRG.195202"; transcript_id "MSTRG.195202.67"; exon_number "6";
chr9	StringTie	exon	34648762	34648894	1000	+	.	gene_id "MSTRG.195202"; transcript_id "MSTRG.195202.67"; exon_number "7";
chr9	StringTie	exon	34648998	34649081	1000	+	.	gene_id "MSTRG.195202"; transcript_id "MSTRG.195202.67"; exon_number "8";
chr9	StringTie	exon	34649410	34650141	1000	+	.	gene_id "MSTRG.195202"; transcript_id "MSTRG.195202.67"; exon_number "9";
chr9	StringTie	exon	34650369	34652233	1000	+	.	gene_id "MSTRG.195202"; transcript_id "MSTRG.195202.67"; exon_number "10";
chr9	StringTie	exon	34655218	34655317	1000	+	.	gene_id "MSTRG.195202"; transcript_id "MSTRG.195202.67"; exon_number "11";
chr9	StringTie	exon	34655605	34655665	1000	+	.	gene_id "MSTRG.195202"; transcript_id "MSTRG.195202.67"; exon_number "12";
chr9	StringTie	exon	34656739	34656908	1000	+	.	gene_id "MSTRG.195202"; transcript_id "MSTRG.195202.67"; exon_number "13";
chr9	StringTie	exon	34657035	34657149	1000	+	.	gene_id "MSTRG.195202"; transcript_id "MSTRG.195202.67"; exon_number "14";
chr9	StringTie	exon	34657303	34657335	1000	+	.	gene_id "MSTRG.195202"; transcript_id "MSTRG.195202.67"; exon_number "15";
chr9	StringTie	exon	34657421	34657587	1000	+	.	gene_id "MSTRG.195202"; transcript_id "MSTRG.195202.67"; exon_number "16";
chr9	StringTie	exon	34658520	34658695	1000	+	.	gene_id "MSTRG.195202"; transcript_id "MSTRG.195202.67"; exon_number "17";
chr9	StringTie	exon	34659759	34659900	1000	+	.	gene_id "MSTRG.195202"; transcript_id "MSTRG.195202.67"; exon_number "18";
chr9	StringTie	exon	34660274	34660393	1000	+	.	gene_id "MSTRG.195202"; transcript_id "MSTRG.195202.67"; exon_number "19";
chr9	StringTie	exon	34660504	34660600	1000	+	.	gene_id "MSTRG.195202"; transcript_id "MSTRG.195202.67"; exon_number "20";
chr9	StringTie	exon	34660854	34660936	1000	+	.	gene_id "MSTRG.195202"; transcript_id "MSTRG.195202.67"; exon_number "21";
chr9	StringTie	exon	34661482	34661936	1000	+	.	gene_id "MSTRG.195202"; transcript_id "MSTRG.195202.67"; exon_number "22";
chr9	StringTie	transcript	34646559	34661923	1000	+	.	gene_id "MSTRG.195202"; transcript_id "MSTRG.195202.68";
chr9	StringTie	exon	34646559	34646786	1000	+	.	gene_id "MSTRG.195202"; transcript_id "MSTRG.195202.68"; exon_number "1";
chr9	StringTie	exon	34647089	34647258	1000	+	.	gene_id "MSTRG.195202"; transcript_id "MSTRG.195202.68"; exon_number "2";
chr9	StringTie	exon	34647492	34647567	1000	+	.	gene_id "MSTRG.195202"; transcript_id "MSTRG.195202.68"; exon_number "3";
chr9	StringTie	exon	34647657	34647705	1000	+	.	gene_id "MSTRG.195202"; transcript_id "MSTRG.195202.68"; exon_number "4";
chr9	StringTie	exon	34647832	34647961	1000	+	.	gene_id "MSTRG.195202"; transcript_id "MSTRG.195202.68"; exon_number "5";
chr9	StringTie	exon	34648115	34648171	1000	+	.	gene_id "MSTRG.195202"; transcript_id "MSTRG.195202.68"; exon_number "6";
chr9	StringTie	exon	34648334	34648456	1000	+	.	gene_id "MSTRG.195202"; transcript_id "MSTRG.195202.68"; exon_number "7";
chr9	StringTie	exon	34648762	34648894	1000	+	.	gene_id "MSTRG.195202"; transcript_id "MSTRG.195202.68"; exon_number "8";
chr9	StringTie	exon	34648998	34649081	1000	+	.	gene_id "MSTRG.195202"; transcript_id "MSTRG.195202.68"; exon_number "9";
chr9	StringTie	exon	34649410	34649564	1000	+	.	gene_id "MSTRG.195202"; transcript_id "MSTRG.195202.68"; exon_number "10";
chr9	StringTie	exon	34650369	34652233	1000	+	.	gene_id "MSTRG.195202"; transcript_id "MSTRG.195202.68"; exon_number "11";
chr9	StringTie	exon	34655218	34655317	1000	+	.	gene_id "MSTRG.195202"; transcript_id "MSTRG.195202.68"; exon_number "12";
chr9	StringTie	exon	34655605	34655665	1000	+	.	gene_id "MSTRG.195202"; transcript_id "MSTRG.195202.68"; exon_number "13";
chr9	StringTie	exon	34656739	34656908	1000	+	.	gene_id "MSTRG.195202"; transcript_id "MSTRG.195202.68"; exon_number "14";
chr9	StringTie	exon	34657035	34657149	1000	+	.	gene_id "MSTRG.195202"; transcript_id "MSTRG.195202.68"; exon_number "15";
chr9	StringTie	exon	34657303	34657335	1000	+	.	gene_id "MSTRG.195202"; transcript_id "MSTRG.195202.68"; exon_number "16";
chr9	StringTie	exon	34657421	34657587	1000	+	.	gene_id "MSTRG.195202"; transcript_id "MSTRG.195202.68"; exon_number "17";
chr9	StringTie	exon	34658520	34658688	1000	+	.	gene_id "MSTRG.195202"; transcript_id "MSTRG.195202.68"; exon_number "18";
chr9	StringTie	exon	34659759	34659900	1000	+	.	gene_id "MSTRG.195202"; transcript_id "MSTRG.195202.68"; exon_number "19";
chr9	StringTie	exon	34660274	34660393	1000	+	.	gene_id "MSTRG.195202"; transcript_id "MSTRG.195202.68"; exon_number "20";
chr9	StringTie	exon	34660504	34660600	1000	+	.	gene_id "MSTRG.195202"; transcript_id "MSTRG.195202.68"; exon_number "21";
chr9	StringTie	exon	34660854	34660936	1000	+	.	gene_id "MSTRG.195202"; transcript_id "MSTRG.195202.68"; exon_number "22";
chr9	StringTie	exon	34661482	34661923	1000	+	.	gene_id "MSTRG.195202"; transcript_id "MSTRG.195202.68"; exon_number "23";
chr9	StringTie	transcript	34646559	34661923	1000	+	.	gene_id "MSTRG.195202"; transcript_id "MSTRG.195202.69";
chr9	StringTie	exon	34646559	34646786	1000	+	.	gene_id "MSTRG.195202"; transcript_id "MSTRG.195202.69"; exon_number "1";
chr9	StringTie	exon	34647089	34647258	1000	+	.	gene_id "MSTRG.195202"; transcript_id "MSTRG.195202.69"; exon_number "2";
chr9	StringTie	exon	34647492	34647567	1000	+	.	gene_id "MSTRG.195202"; transcript_id "MSTRG.195202.69"; exon_number "3";
chr9	StringTie	exon	34647657	34647705	1000	+	.	gene_id "MSTRG.195202"; transcript_id "MSTRG.195202.69"; exon_number "4";
chr9	StringTie	exon	34647832	34647961	1000	+	.	gene_id "MSTRG.195202"; transcript_id "MSTRG.195202.69"; exon_number "5";
chr9	StringTie	exon	34648115	34648171	1000	+	.	gene_id "MSTRG.195202"; transcript_id "MSTRG.195202.69"; exon_number "6";
chr9	StringTie	exon	34648334	34648456	1000	+	.	gene_id "MSTRG.195202"; transcript_id "MSTRG.195202.69"; exon_number "7";
chr9	StringTie	exon	34648762	34648894	1000	+	.	gene_id "MSTRG.195202"; transcript_id "MSTRG.195202.69"; exon_number "8";
chr9	StringTie	exon	34648998	34649081	1000	+	.	gene_id "MSTRG.195202"; transcript_id "MSTRG.195202.69"; exon_number "9";
chr9	StringTie	exon	34649410	34649564	1000	+	.	gene_id "MSTRG.195202"; transcript_id "MSTRG.195202.69"; exon_number "10";
chr9	StringTie	exon	34650369	34652057	1000	+	.	gene_id "MSTRG.195202"; transcript_id "MSTRG.195202.69"; exon_number "11";
chr9	StringTie	exon	34655218	34655317	1000	+	.	gene_id "MSTRG.195202"; transcript_id "MSTRG.195202.69"; exon_number "12";
chr9	StringTie	exon	34655605	34655665	1000	+	.	gene_id "MSTRG.195202"; transcript_id "MSTRG.195202.69"; exon_number "13";
chr9	StringTie	exon	34656739	34656908	1000	+	.	gene_id "MSTRG.195202"; transcript_id "MSTRG.195202.69"; exon_number "14";
chr9	StringTie	exon	34657035	34657149	1000	+	.	gene_id "MSTRG.195202"; transcript_id "MSTRG.195202.69"; exon_number "15";
chr9	StringTie	exon	34657303	34657335	1000	+	.	gene_id "MSTRG.195202"; transcript_id "MSTRG.195202.69"; exon_number "16";
chr9	StringTie	exon	34657421	34657587	1000	+	.	gene_id "MSTRG.195202"; transcript_id "MSTRG.195202.69"; exon_number "17";
chr9	StringTie	exon	34658520	34658688	1000	+	.	gene_id "MSTRG.195202"; transcript_id "MSTRG.195202.69"; exon_number "18";
chr9	StringTie	exon	34659759	34659900	1000	+	.	gene_id "MSTRG.195202"; transcript_id "MSTRG.195202.69"; exon_number "19";
chr9	StringTie	exon	34660274	34660393	1000	+	.	gene_id "MSTRG.195202"; transcript_id "MSTRG.195202.69"; exon_number "20";
chr9	StringTie	exon	34660504	34660600	1000	+	.	gene_id "MSTRG.195202"; transcript_id "MSTRG.195202.69"; exon_number "21";
chr9	StringTie	exon	34660854	34660936	1000	+	.	gene_id "MSTRG.195202"; transcript_id "MSTRG.195202.69"; exon_number "22";
chr9	StringTie	exon	34661482	34661923	1000	+	.	gene_id "MSTRG.195202"; transcript_id "MSTRG.195202.69"; exon_number "23";
chr9	StringTie	transcript	34638071	34661906	1000	+	.	gene_id "MSTRG.195202"; transcript_id "MSTRG.195202.7";
chr9	StringTie	exon	34638071	34638340	1000	+	.	gene_id "MSTRG.195202"; transcript_id "MSTRG.195202.7"; exon_number "1";
chr9	StringTie	exon	34641301	34641398	1000	+	.	gene_id "MSTRG.195202"; transcript_id "MSTRG.195202.7"; exon_number "2";
chr9	StringTie	exon	34646677	34646786	1000	+	.	gene_id "MSTRG.195202"; transcript_id "MSTRG.195202.7"; exon_number "3";
chr9	StringTie	exon	34647089	34647258	1000	+	.	gene_id "MSTRG.195202"; transcript_id "MSTRG.195202.7"; exon_number "4";
chr9	StringTie	exon	34647492	34647567	1000	+	.	gene_id "MSTRG.195202"; transcript_id "MSTRG.195202.7"; exon_number "5";
chr9	StringTie	exon	34647657	34647705	1000	+	.	gene_id "MSTRG.195202"; transcript_id "MSTRG.195202.7"; exon_number "6";
chr9	StringTie	exon	34647832	34647961	1000	+	.	gene_id "MSTRG.195202"; transcript_id "MSTRG.195202.7"; exon_number "7";
chr9	StringTie	exon	34648115	34648171	1000	+	.	gene_id "MSTRG.195202"; transcript_id "MSTRG.195202.7"; exon_number "8";
chr9	StringTie	exon	34648334	34648456	1000	+	.	gene_id "MSTRG.195202"; transcript_id "MSTRG.195202.7"; exon_number "9";
chr9	StringTie	exon	34648762	34648894	1000	+	.	gene_id "MSTRG.195202"; transcript_id "MSTRG.195202.7"; exon_number "10";
chr9	StringTie	exon	34648998	34649081	1000	+	.	gene_id "MSTRG.195202"; transcript_id "MSTRG.195202.7"; exon_number "11";
chr9	StringTie	exon	34649410	34649564	1000	+	.	gene_id "MSTRG.195202"; transcript_id "MSTRG.195202.7"; exon_number "12";
chr9	StringTie	exon	34650369	34652045	1000	+	.	gene_id "MSTRG.195202"; transcript_id "MSTRG.195202.7"; exon_number "13";
chr9	StringTie	exon	34655133	34655317	1000	+	.	gene_id "MSTRG.195202"; transcript_id "MSTRG.195202.7"; exon_number "14";
chr9	StringTie	exon	34655605	34655665	1000	+	.	gene_id "MSTRG.195202"; transcript_id "MSTRG.195202.7"; exon_number "15";
chr9	StringTie	exon	34656739	34656908	1000	+	.	gene_id "MSTRG.195202"; transcript_id "MSTRG.195202.7"; exon_number "16";
chr9	StringTie	exon	34657035	34657149	1000	+	.	gene_id "MSTRG.195202"; transcript_id "MSTRG.195202.7"; exon_number "17";
chr9	StringTie	exon	34657303	34657335	1000	+	.	gene_id "MSTRG.195202"; transcript_id "MSTRG.195202.7"; exon_number "18";
chr9	StringTie	exon	34657421	34657587	1000	+	.	gene_id "MSTRG.195202"; transcript_id "MSTRG.195202.7"; exon_number "19";
chr9	StringTie	exon	34658520	34658683	1000	+	.	gene_id "MSTRG.195202"; transcript_id "MSTRG.195202.7"; exon_number "20";
chr9	StringTie	exon	34659759	34659900	1000	+	.	gene_id "MSTRG.195202"; transcript_id "MSTRG.195202.7"; exon_number "21";
chr9	StringTie	exon	34660274	34660393	1000	+	.	gene_id "MSTRG.195202"; transcript_id "MSTRG.195202.7"; exon_number "22";
chr9	StringTie	exon	34660504	34660600	1000	+	.	gene_id "MSTRG.195202"; transcript_id "MSTRG.195202.7"; exon_number "23";
chr9	StringTie	exon	34660854	34660936	1000	+	.	gene_id "MSTRG.195202"; transcript_id "MSTRG.195202.7"; exon_number "24";
chr9	StringTie	exon	34661482	34661906	1000	+	.	gene_id "MSTRG.195202"; transcript_id "MSTRG.195202.7"; exon_number "25";
chr9	StringTie	transcript	34646567	34661946	1000	+	.	gene_id "MSTRG.195202"; transcript_id "MSTRG.195202.70";
chr9	StringTie	exon	34646567	34646786	1000	+	.	gene_id "MSTRG.195202"; transcript_id "MSTRG.195202.70"; exon_number "1";
chr9	StringTie	exon	34647089	34647258	1000	+	.	gene_id "MSTRG.195202"; transcript_id "MSTRG.195202.70"; exon_number "2";
chr9	StringTie	exon	34647492	34647567	1000	+	.	gene_id "MSTRG.195202"; transcript_id "MSTRG.195202.70"; exon_number "3";
chr9	StringTie	exon	34647657	34647705	1000	+	.	gene_id "MSTRG.195202"; transcript_id "MSTRG.195202.70"; exon_number "4";
chr9	StringTie	exon	34647832	34647961	1000	+	.	gene_id "MSTRG.195202"; transcript_id "MSTRG.195202.70"; exon_number "5";
chr9	StringTie	exon	34648115	34648171	1000	+	.	gene_id "MSTRG.195202"; transcript_id "MSTRG.195202.70"; exon_number "6";
chr9	StringTie	exon	34648334	34648456	1000	+	.	gene_id "MSTRG.195202"; transcript_id "MSTRG.195202.70"; exon_number "7";
chr9	StringTie	exon	34648762	34648894	1000	+	.	gene_id "MSTRG.195202"; transcript_id "MSTRG.195202.70"; exon_number "8";
chr9	StringTie	exon	34648998	34649081	1000	+	.	gene_id "MSTRG.195202"; transcript_id "MSTRG.195202.70"; exon_number "9";
chr9	StringTie	exon	34649410	34649564	1000	+	.	gene_id "MSTRG.195202"; transcript_id "MSTRG.195202.70"; exon_number "10";
chr9	StringTie	exon	34650369	34653999	1000	+	.	gene_id "MSTRG.195202"; transcript_id "MSTRG.195202.70"; exon_number "11";
chr9	StringTie	exon	34655218	34655317	1000	+	.	gene_id "MSTRG.195202"; transcript_id "MSTRG.195202.70"; exon_number "12";
chr9	StringTie	exon	34655605	34655665	1000	+	.	gene_id "MSTRG.195202"; transcript_id "MSTRG.195202.70"; exon_number "13";
chr9	StringTie	exon	34656739	34656908	1000	+	.	gene_id "MSTRG.195202"; transcript_id "MSTRG.195202.70"; exon_number "14";
chr9	StringTie	exon	34657035	34657149	1000	+	.	gene_id "MSTRG.195202"; transcript_id "MSTRG.195202.70"; exon_number "15";
chr9	StringTie	exon	34657303	34657335	1000	+	.	gene_id "MSTRG.195202"; transcript_id "MSTRG.195202.70"; exon_number "16";
chr9	StringTie	exon	34657421	34657587	1000	+	.	gene_id "MSTRG.195202"; transcript_id "MSTRG.195202.70"; exon_number "17";
chr9	StringTie	exon	34658520	34658695	1000	+	.	gene_id "MSTRG.195202"; transcript_id "MSTRG.195202.70"; exon_number "18";
chr9	StringTie	exon	34659759	34659900	1000	+	.	gene_id "MSTRG.195202"; transcript_id "MSTRG.195202.70"; exon_number "19";
chr9	StringTie	exon	34660274	34660393	1000	+	.	gene_id "MSTRG.195202"; transcript_id "MSTRG.195202.70"; exon_number "20";
chr9	StringTie	exon	34660504	34660600	1000	+	.	gene_id "MSTRG.195202"; transcript_id "MSTRG.195202.70"; exon_number "21";
chr9	StringTie	exon	34660854	34660936	1000	+	.	gene_id "MSTRG.195202"; transcript_id "MSTRG.195202.70"; exon_number "22";
chr9	StringTie	exon	34661482	34661946	1000	+	.	gene_id "MSTRG.195202"; transcript_id "MSTRG.195202.70"; exon_number "23";
chr9	StringTie	transcript	34646575	34661908	1000	+	.	gene_id "MSTRG.195202"; transcript_id "MSTRG.195202.71";
chr9	StringTie	exon	34646575	34646786	1000	+	.	gene_id "MSTRG.195202"; transcript_id "MSTRG.195202.71"; exon_number "1";
chr9	StringTie	exon	34647089	34647258	1000	+	.	gene_id "MSTRG.195202"; transcript_id "MSTRG.195202.71"; exon_number "2";
chr9	StringTie	exon	34647492	34647567	1000	+	.	gene_id "MSTRG.195202"; transcript_id "MSTRG.195202.71"; exon_number "3";
chr9	StringTie	exon	34647657	34647705	1000	+	.	gene_id "MSTRG.195202"; transcript_id "MSTRG.195202.71"; exon_number "4";
chr9	StringTie	exon	34647832	34647961	1000	+	.	gene_id "MSTRG.195202"; transcript_id "MSTRG.195202.71"; exon_number "5";
chr9	StringTie	exon	34648115	34648171	1000	+	.	gene_id "MSTRG.195202"; transcript_id "MSTRG.195202.71"; exon_number "6";
chr9	StringTie	exon	34648334	34648456	1000	+	.	gene_id "MSTRG.195202"; transcript_id "MSTRG.195202.71"; exon_number "7";
chr9	StringTie	exon	34648762	34648894	1000	+	.	gene_id "MSTRG.195202"; transcript_id "MSTRG.195202.71"; exon_number "8";
chr9	StringTie	exon	34648998	34649081	1000	+	.	gene_id "MSTRG.195202"; transcript_id "MSTRG.195202.71"; exon_number "9";
chr9	StringTie	exon	34649410	34649564	1000	+	.	gene_id "MSTRG.195202"; transcript_id "MSTRG.195202.71"; exon_number "10";
chr9	StringTie	exon	34650369	34652233	1000	+	.	gene_id "MSTRG.195202"; transcript_id "MSTRG.195202.71"; exon_number "11";
chr9	StringTie	exon	34655218	34655317	1000	+	.	gene_id "MSTRG.195202"; transcript_id "MSTRG.195202.71"; exon_number "12";
chr9	StringTie	exon	34657035	34657149	1000	+	.	gene_id "MSTRG.195202"; transcript_id "MSTRG.195202.71"; exon_number "13";
chr9	StringTie	exon	34657303	34657335	1000	+	.	gene_id "MSTRG.195202"; transcript_id "MSTRG.195202.71"; exon_number "14";
chr9	StringTie	exon	34657421	34657587	1000	+	.	gene_id "MSTRG.195202"; transcript_id "MSTRG.195202.71"; exon_number "15";
chr9	StringTie	exon	34658520	34658683	1000	+	.	gene_id "MSTRG.195202"; transcript_id "MSTRG.195202.71"; exon_number "16";
chr9	StringTie	exon	34659759	34659900	1000	+	.	gene_id "MSTRG.195202"; transcript_id "MSTRG.195202.71"; exon_number "17";
chr9	StringTie	exon	34660274	34660393	1000	+	.	gene_id "MSTRG.195202"; transcript_id "MSTRG.195202.71"; exon_number "18";
chr9	StringTie	exon	34660504	34660936	1000	+	.	gene_id "MSTRG.195202"; transcript_id "MSTRG.195202.71"; exon_number "19";
chr9	StringTie	exon	34661482	34661908	1000	+	.	gene_id "MSTRG.195202"; transcript_id "MSTRG.195202.71"; exon_number "20";
chr9	StringTie	transcript	34646577	34661902	1000	+	.	gene_id "MSTRG.195202"; transcript_id "MSTRG.195202.72";
chr9	StringTie	exon	34646577	34646786	1000	+	.	gene_id "MSTRG.195202"; transcript_id "MSTRG.195202.72"; exon_number "1";
chr9	StringTie	exon	34647089	34647258	1000	+	.	gene_id "MSTRG.195202"; transcript_id "MSTRG.195202.72"; exon_number "2";
chr9	StringTie	exon	34647492	34647567	1000	+	.	gene_id "MSTRG.195202"; transcript_id "MSTRG.195202.72"; exon_number "3";
chr9	StringTie	exon	34647657	34647705	1000	+	.	gene_id "MSTRG.195202"; transcript_id "MSTRG.195202.72"; exon_number "4";
chr9	StringTie	exon	34647832	34647961	1000	+	.	gene_id "MSTRG.195202"; transcript_id "MSTRG.195202.72"; exon_number "5";
chr9	StringTie	exon	34648115	34648171	1000	+	.	gene_id "MSTRG.195202"; transcript_id "MSTRG.195202.72"; exon_number "6";
chr9	StringTie	exon	34648334	34648456	1000	+	.	gene_id "MSTRG.195202"; transcript_id "MSTRG.195202.72"; exon_number "7";
chr9	StringTie	exon	34648762	34648894	1000	+	.	gene_id "MSTRG.195202"; transcript_id "MSTRG.195202.72"; exon_number "8";
chr9	StringTie	exon	34648998	34649081	1000	+	.	gene_id "MSTRG.195202"; transcript_id "MSTRG.195202.72"; exon_number "9";
chr9	StringTie	exon	34649410	34649564	1000	+	.	gene_id "MSTRG.195202"; transcript_id "MSTRG.195202.72"; exon_number "10";
chr9	StringTie	exon	34650369	34652233	1000	+	.	gene_id "MSTRG.195202"; transcript_id "MSTRG.195202.72"; exon_number "11";
chr9	StringTie	exon	34655218	34655317	1000	+	.	gene_id "MSTRG.195202"; transcript_id "MSTRG.195202.72"; exon_number "12";
chr9	StringTie	exon	34655473	34655665	1000	+	.	gene_id "MSTRG.195202"; transcript_id "MSTRG.195202.72"; exon_number "13";
chr9	StringTie	exon	34656739	34656908	1000	+	.	gene_id "MSTRG.195202"; transcript_id "MSTRG.195202.72"; exon_number "14";
chr9	StringTie	exon	34657035	34657149	1000	+	.	gene_id "MSTRG.195202"; transcript_id "MSTRG.195202.72"; exon_number "15";
chr9	StringTie	exon	34657303	34657335	1000	+	.	gene_id "MSTRG.195202"; transcript_id "MSTRG.195202.72"; exon_number "16";
chr9	StringTie	exon	34657421	34657587	1000	+	.	gene_id "MSTRG.195202"; transcript_id "MSTRG.195202.72"; exon_number "17";
chr9	StringTie	exon	34658520	34658683	1000	+	.	gene_id "MSTRG.195202"; transcript_id "MSTRG.195202.72"; exon_number "18";
chr9	StringTie	exon	34659759	34659900	1000	+	.	gene_id "MSTRG.195202"; transcript_id "MSTRG.195202.72"; exon_number "19";
chr9	StringTie	exon	34660274	34660393	1000	+	.	gene_id "MSTRG.195202"; transcript_id "MSTRG.195202.72"; exon_number "20";
chr9	StringTie	exon	34660504	34660936	1000	+	.	gene_id "MSTRG.195202"; transcript_id "MSTRG.195202.72"; exon_number "21";
chr9	StringTie	exon	34661482	34661902	1000	+	.	gene_id "MSTRG.195202"; transcript_id "MSTRG.195202.72"; exon_number "22";
chr9	StringTie	transcript	34646577	34661913	1000	+	.	gene_id "MSTRG.195202"; transcript_id "MSTRG.195202.73";
chr9	StringTie	exon	34646577	34646786	1000	+	.	gene_id "MSTRG.195202"; transcript_id "MSTRG.195202.73"; exon_number "1";
chr9	StringTie	exon	34647089	34647258	1000	+	.	gene_id "MSTRG.195202"; transcript_id "MSTRG.195202.73"; exon_number "2";
chr9	StringTie	exon	34647492	34647567	1000	+	.	gene_id "MSTRG.195202"; transcript_id "MSTRG.195202.73"; exon_number "3";
chr9	StringTie	exon	34647657	34647705	1000	+	.	gene_id "MSTRG.195202"; transcript_id "MSTRG.195202.73"; exon_number "4";
chr9	StringTie	exon	34647832	34647961	1000	+	.	gene_id "MSTRG.195202"; transcript_id "MSTRG.195202.73"; exon_number "5";
chr9	StringTie	exon	34648115	34648171	1000	+	.	gene_id "MSTRG.195202"; transcript_id "MSTRG.195202.73"; exon_number "6";
chr9	StringTie	exon	34648334	34648456	1000	+	.	gene_id "MSTRG.195202"; transcript_id "MSTRG.195202.73"; exon_number "7";
chr9	StringTie	exon	34648762	34648894	1000	+	.	gene_id "MSTRG.195202"; transcript_id "MSTRG.195202.73"; exon_number "8";
chr9	StringTie	exon	34648998	34649081	1000	+	.	gene_id "MSTRG.195202"; transcript_id "MSTRG.195202.73"; exon_number "9";
chr9	StringTie	exon	34649410	34649564	1000	+	.	gene_id "MSTRG.195202"; transcript_id "MSTRG.195202.73"; exon_number "10";
chr9	StringTie	exon	34650369	34650818	1000	+	.	gene_id "MSTRG.195202"; transcript_id "MSTRG.195202.73"; exon_number "11";
chr9	StringTie	exon	34653859	34653999	1000	+	.	gene_id "MSTRG.195202"; transcript_id "MSTRG.195202.73"; exon_number "12";
chr9	StringTie	exon	34655218	34655317	1000	+	.	gene_id "MSTRG.195202"; transcript_id "MSTRG.195202.73"; exon_number "13";
chr9	StringTie	exon	34655605	34655665	1000	+	.	gene_id "MSTRG.195202"; transcript_id "MSTRG.195202.73"; exon_number "14";
chr9	StringTie	exon	34656739	34656908	1000	+	.	gene_id "MSTRG.195202"; transcript_id "MSTRG.195202.73"; exon_number "15";
chr9	StringTie	exon	34657035	34657149	1000	+	.	gene_id "MSTRG.195202"; transcript_id "MSTRG.195202.73"; exon_number "16";
chr9	StringTie	exon	34657303	34657335	1000	+	.	gene_id "MSTRG.195202"; transcript_id "MSTRG.195202.73"; exon_number "17";
chr9	StringTie	exon	34657421	34657587	1000	+	.	gene_id "MSTRG.195202"; transcript_id "MSTRG.195202.73"; exon_number "18";
chr9	StringTie	exon	34658520	34658695	1000	+	.	gene_id "MSTRG.195202"; transcript_id "MSTRG.195202.73"; exon_number "19";
chr9	StringTie	exon	34659759	34659900	1000	+	.	gene_id "MSTRG.195202"; transcript_id "MSTRG.195202.73"; exon_number "20";
chr9	StringTie	exon	34660274	34660393	1000	+	.	gene_id "MSTRG.195202"; transcript_id "MSTRG.195202.73"; exon_number "21";
chr9	StringTie	exon	34660504	34660936	1000	+	.	gene_id "MSTRG.195202"; transcript_id "MSTRG.195202.73"; exon_number "22";
chr9	StringTie	exon	34661482	34661913	1000	+	.	gene_id "MSTRG.195202"; transcript_id "MSTRG.195202.73"; exon_number "23";
chr9	StringTie	transcript	34646578	34661902	1000	+	.	gene_id "MSTRG.195202"; transcript_id "MSTRG.195202.74";
chr9	StringTie	exon	34646578	34646786	1000	+	.	gene_id "MSTRG.195202"; transcript_id "MSTRG.195202.74"; exon_number "1";
chr9	StringTie	exon	34647089	34647258	1000	+	.	gene_id "MSTRG.195202"; transcript_id "MSTRG.195202.74"; exon_number "2";
chr9	StringTie	exon	34647492	34647567	1000	+	.	gene_id "MSTRG.195202"; transcript_id "MSTRG.195202.74"; exon_number "3";
chr9	StringTie	exon	34647657	34647705	1000	+	.	gene_id "MSTRG.195202"; transcript_id "MSTRG.195202.74"; exon_number "4";
chr9	StringTie	exon	34647832	34647961	1000	+	.	gene_id "MSTRG.195202"; transcript_id "MSTRG.195202.74"; exon_number "5";
chr9	StringTie	exon	34648115	34648171	1000	+	.	gene_id "MSTRG.195202"; transcript_id "MSTRG.195202.74"; exon_number "6";
chr9	StringTie	exon	34648334	34648456	1000	+	.	gene_id "MSTRG.195202"; transcript_id "MSTRG.195202.74"; exon_number "7";
chr9	StringTie	exon	34648762	34648894	1000	+	.	gene_id "MSTRG.195202"; transcript_id "MSTRG.195202.74"; exon_number "8";
chr9	StringTie	exon	34648998	34649081	1000	+	.	gene_id "MSTRG.195202"; transcript_id "MSTRG.195202.74"; exon_number "9";
chr9	StringTie	exon	34649410	34649564	1000	+	.	gene_id "MSTRG.195202"; transcript_id "MSTRG.195202.74"; exon_number "10";
chr9	StringTie	exon	34650369	34651021	1000	+	.	gene_id "MSTRG.195202"; transcript_id "MSTRG.195202.74"; exon_number "11";
chr9	StringTie	exon	34651930	34652045	1000	+	.	gene_id "MSTRG.195202"; transcript_id "MSTRG.195202.74"; exon_number "12";
chr9	StringTie	exon	34655133	34655317	1000	+	.	gene_id "MSTRG.195202"; transcript_id "MSTRG.195202.74"; exon_number "13";
chr9	StringTie	exon	34655605	34655665	1000	+	.	gene_id "MSTRG.195202"; transcript_id "MSTRG.195202.74"; exon_number "14";
chr9	StringTie	exon	34656739	34656908	1000	+	.	gene_id "MSTRG.195202"; transcript_id "MSTRG.195202.74"; exon_number "15";
chr9	StringTie	exon	34657035	34657149	1000	+	.	gene_id "MSTRG.195202"; transcript_id "MSTRG.195202.74"; exon_number "16";
chr9	StringTie	exon	34657303	34657335	1000	+	.	gene_id "MSTRG.195202"; transcript_id "MSTRG.195202.74"; exon_number "17";
chr9	StringTie	exon	34657421	34657587	1000	+	.	gene_id "MSTRG.195202"; transcript_id "MSTRG.195202.74"; exon_number "18";
chr9	StringTie	exon	34658520	34658683	1000	+	.	gene_id "MSTRG.195202"; transcript_id "MSTRG.195202.74"; exon_number "19";
chr9	StringTie	exon	34659759	34659900	1000	+	.	gene_id "MSTRG.195202"; transcript_id "MSTRG.195202.74"; exon_number "20";
chr9	StringTie	exon	34660274	34660393	1000	+	.	gene_id "MSTRG.195202"; transcript_id "MSTRG.195202.74"; exon_number "21";
chr9	StringTie	exon	34660504	34660600	1000	+	.	gene_id "MSTRG.195202"; transcript_id "MSTRG.195202.74"; exon_number "22";
chr9	StringTie	exon	34660854	34660936	1000	+	.	gene_id "MSTRG.195202"; transcript_id "MSTRG.195202.74"; exon_number "23";
chr9	StringTie	exon	34661482	34661902	1000	+	.	gene_id "MSTRG.195202"; transcript_id "MSTRG.195202.74"; exon_number "24";
chr9	StringTie	transcript	34646589	34661962	1000	+	.	gene_id "MSTRG.195202"; transcript_id "MSTRG.195202.75";
chr9	StringTie	exon	34646589	34646786	1000	+	.	gene_id "MSTRG.195202"; transcript_id "MSTRG.195202.75"; exon_number "1";
chr9	StringTie	exon	34647089	34647258	1000	+	.	gene_id "MSTRG.195202"; transcript_id "MSTRG.195202.75"; exon_number "2";
chr9	StringTie	exon	34647832	34647961	1000	+	.	gene_id "MSTRG.195202"; transcript_id "MSTRG.195202.75"; exon_number "3";
chr9	StringTie	exon	34648115	34648171	1000	+	.	gene_id "MSTRG.195202"; transcript_id "MSTRG.195202.75"; exon_number "4";
chr9	StringTie	exon	34648334	34648456	1000	+	.	gene_id "MSTRG.195202"; transcript_id "MSTRG.195202.75"; exon_number "5";
chr9	StringTie	exon	34648762	34648894	1000	+	.	gene_id "MSTRG.195202"; transcript_id "MSTRG.195202.75"; exon_number "6";
chr9	StringTie	exon	34648998	34649081	1000	+	.	gene_id "MSTRG.195202"; transcript_id "MSTRG.195202.75"; exon_number "7";
chr9	StringTie	exon	34649410	34649564	1000	+	.	gene_id "MSTRG.195202"; transcript_id "MSTRG.195202.75"; exon_number "8";
chr9	StringTie	exon	34650369	34656908	1000	+	.	gene_id "MSTRG.195202"; transcript_id "MSTRG.195202.75"; exon_number "9";
chr9	StringTie	exon	34657035	34657149	1000	+	.	gene_id "MSTRG.195202"; transcript_id "MSTRG.195202.75"; exon_number "10";
chr9	StringTie	exon	34657303	34657335	1000	+	.	gene_id "MSTRG.195202"; transcript_id "MSTRG.195202.75"; exon_number "11";
chr9	StringTie	exon	34657421	34657587	1000	+	.	gene_id "MSTRG.195202"; transcript_id "MSTRG.195202.75"; exon_number "12";
chr9	StringTie	exon	34658520	34658683	1000	+	.	gene_id "MSTRG.195202"; transcript_id "MSTRG.195202.75"; exon_number "13";
chr9	StringTie	exon	34659759	34659900	1000	+	.	gene_id "MSTRG.195202"; transcript_id "MSTRG.195202.75"; exon_number "14";
chr9	StringTie	exon	34660274	34660393	1000	+	.	gene_id "MSTRG.195202"; transcript_id "MSTRG.195202.75"; exon_number "15";
chr9	StringTie	exon	34660504	34660936	1000	+	.	gene_id "MSTRG.195202"; transcript_id "MSTRG.195202.75"; exon_number "16";
chr9	StringTie	exon	34661482	34661962	1000	+	.	gene_id "MSTRG.195202"; transcript_id "MSTRG.195202.75"; exon_number "17";
chr9	StringTie	transcript	34646589	34661902	1000	+	.	gene_id "MSTRG.195202"; transcript_id "MSTRG.195202.76";
chr9	StringTie	exon	34646589	34646786	1000	+	.	gene_id "MSTRG.195202"; transcript_id "MSTRG.195202.76"; exon_number "1";
chr9	StringTie	exon	34647089	34647258	1000	+	.	gene_id "MSTRG.195202"; transcript_id "MSTRG.195202.76"; exon_number "2";
chr9	StringTie	exon	34647832	34647961	1000	+	.	gene_id "MSTRG.195202"; transcript_id "MSTRG.195202.76"; exon_number "3";
chr9	StringTie	exon	34648115	34648171	1000	+	.	gene_id "MSTRG.195202"; transcript_id "MSTRG.195202.76"; exon_number "4";
chr9	StringTie	exon	34648334	34648456	1000	+	.	gene_id "MSTRG.195202"; transcript_id "MSTRG.195202.76"; exon_number "5";
chr9	StringTie	exon	34648762	34648894	1000	+	.	gene_id "MSTRG.195202"; transcript_id "MSTRG.195202.76"; exon_number "6";
chr9	StringTie	exon	34648998	34649081	1000	+	.	gene_id "MSTRG.195202"; transcript_id "MSTRG.195202.76"; exon_number "7";
chr9	StringTie	exon	34649410	34649564	1000	+	.	gene_id "MSTRG.195202"; transcript_id "MSTRG.195202.76"; exon_number "8";
chr9	StringTie	exon	34650369	34652233	1000	+	.	gene_id "MSTRG.195202"; transcript_id "MSTRG.195202.76"; exon_number "9";
chr9	StringTie	exon	34655218	34655665	1000	+	.	gene_id "MSTRG.195202"; transcript_id "MSTRG.195202.76"; exon_number "10";
chr9	StringTie	exon	34656739	34656908	1000	+	.	gene_id "MSTRG.195202"; transcript_id "MSTRG.195202.76"; exon_number "11";
chr9	StringTie	exon	34657035	34657149	1000	+	.	gene_id "MSTRG.195202"; transcript_id "MSTRG.195202.76"; exon_number "12";
chr9	StringTie	exon	34657303	34657335	1000	+	.	gene_id "MSTRG.195202"; transcript_id "MSTRG.195202.76"; exon_number "13";
chr9	StringTie	exon	34657421	34657587	1000	+	.	gene_id "MSTRG.195202"; transcript_id "MSTRG.195202.76"; exon_number "14";
chr9	StringTie	exon	34658520	34658683	1000	+	.	gene_id "MSTRG.195202"; transcript_id "MSTRG.195202.76"; exon_number "15";
chr9	StringTie	exon	34659759	34659900	1000	+	.	gene_id "MSTRG.195202"; transcript_id "MSTRG.195202.76"; exon_number "16";
chr9	StringTie	exon	34660274	34660393	1000	+	.	gene_id "MSTRG.195202"; transcript_id "MSTRG.195202.76"; exon_number "17";
chr9	StringTie	exon	34660504	34660936	1000	+	.	gene_id "MSTRG.195202"; transcript_id "MSTRG.195202.76"; exon_number "18";
chr9	StringTie	exon	34661482	34661902	1000	+	.	gene_id "MSTRG.195202"; transcript_id "MSTRG.195202.76"; exon_number "19";
chr9	StringTie	transcript	34646589	34661905	1000	+	.	gene_id "MSTRG.195202"; transcript_id "MSTRG.195202.77";
chr9	StringTie	exon	34646589	34646786	1000	+	.	gene_id "MSTRG.195202"; transcript_id "MSTRG.195202.77"; exon_number "1";
chr9	StringTie	exon	34647089	34647258	1000	+	.	gene_id "MSTRG.195202"; transcript_id "MSTRG.195202.77"; exon_number "2";
chr9	StringTie	exon	34647832	34647961	1000	+	.	gene_id "MSTRG.195202"; transcript_id "MSTRG.195202.77"; exon_number "3";
chr9	StringTie	exon	34648115	34648171	1000	+	.	gene_id "MSTRG.195202"; transcript_id "MSTRG.195202.77"; exon_number "4";
chr9	StringTie	exon	34648334	34648456	1000	+	.	gene_id "MSTRG.195202"; transcript_id "MSTRG.195202.77"; exon_number "5";
chr9	StringTie	exon	34648762	34648894	1000	+	.	gene_id "MSTRG.195202"; transcript_id "MSTRG.195202.77"; exon_number "6";
chr9	StringTie	exon	34648998	34649081	1000	+	.	gene_id "MSTRG.195202"; transcript_id "MSTRG.195202.77"; exon_number "7";
chr9	StringTie	exon	34649410	34649564	1000	+	.	gene_id "MSTRG.195202"; transcript_id "MSTRG.195202.77"; exon_number "8";
chr9	StringTie	exon	34650369	34652233	1000	+	.	gene_id "MSTRG.195202"; transcript_id "MSTRG.195202.77"; exon_number "9";
chr9	StringTie	exon	34655218	34655317	1000	+	.	gene_id "MSTRG.195202"; transcript_id "MSTRG.195202.77"; exon_number "10";
chr9	StringTie	exon	34655605	34655665	1000	+	.	gene_id "MSTRG.195202"; transcript_id "MSTRG.195202.77"; exon_number "11";
chr9	StringTie	exon	34656739	34656908	1000	+	.	gene_id "MSTRG.195202"; transcript_id "MSTRG.195202.77"; exon_number "12";
chr9	StringTie	exon	34657035	34657149	1000	+	.	gene_id "MSTRG.195202"; transcript_id "MSTRG.195202.77"; exon_number "13";
chr9	StringTie	exon	34657303	34657335	1000	+	.	gene_id "MSTRG.195202"; transcript_id "MSTRG.195202.77"; exon_number "14";
chr9	StringTie	exon	34657421	34657587	1000	+	.	gene_id "MSTRG.195202"; transcript_id "MSTRG.195202.77"; exon_number "15";
chr9	StringTie	exon	34658520	34658683	1000	+	.	gene_id "MSTRG.195202"; transcript_id "MSTRG.195202.77"; exon_number "16";
chr9	StringTie	exon	34659759	34659900	1000	+	.	gene_id "MSTRG.195202"; transcript_id "MSTRG.195202.77"; exon_number "17";
chr9	StringTie	exon	34660274	34660393	1000	+	.	gene_id "MSTRG.195202"; transcript_id "MSTRG.195202.77"; exon_number "18";
chr9	StringTie	exon	34660504	34660936	1000	+	.	gene_id "MSTRG.195202"; transcript_id "MSTRG.195202.77"; exon_number "19";
chr9	StringTie	exon	34661482	34661905	1000	+	.	gene_id "MSTRG.195202"; transcript_id "MSTRG.195202.77"; exon_number "20";
chr9	StringTie	transcript	34646589	34661944	1000	+	.	gene_id "MSTRG.195202"; transcript_id "MSTRG.195202.78";
chr9	StringTie	exon	34646589	34646786	1000	+	.	gene_id "MSTRG.195202"; transcript_id "MSTRG.195202.78"; exon_number "1";
chr9	StringTie	exon	34647089	34647258	1000	+	.	gene_id "MSTRG.195202"; transcript_id "MSTRG.195202.78"; exon_number "2";
chr9	StringTie	exon	34647832	34647961	1000	+	.	gene_id "MSTRG.195202"; transcript_id "MSTRG.195202.78"; exon_number "3";
chr9	StringTie	exon	34648115	34648171	1000	+	.	gene_id "MSTRG.195202"; transcript_id "MSTRG.195202.78"; exon_number "4";
chr9	StringTie	exon	34648334	34648456	1000	+	.	gene_id "MSTRG.195202"; transcript_id "MSTRG.195202.78"; exon_number "5";
chr9	StringTie	exon	34648762	34648894	1000	+	.	gene_id "MSTRG.195202"; transcript_id "MSTRG.195202.78"; exon_number "6";
chr9	StringTie	exon	34648998	34649081	1000	+	.	gene_id "MSTRG.195202"; transcript_id "MSTRG.195202.78"; exon_number "7";
chr9	StringTie	exon	34649410	34649564	1000	+	.	gene_id "MSTRG.195202"; transcript_id "MSTRG.195202.78"; exon_number "8";
chr9	StringTie	exon	34650369	34652233	1000	+	.	gene_id "MSTRG.195202"; transcript_id "MSTRG.195202.78"; exon_number "9";
chr9	StringTie	exon	34655218	34655317	1000	+	.	gene_id "MSTRG.195202"; transcript_id "MSTRG.195202.78"; exon_number "10";
chr9	StringTie	exon	34655605	34655665	1000	+	.	gene_id "MSTRG.195202"; transcript_id "MSTRG.195202.78"; exon_number "11";
chr9	StringTie	exon	34656739	34656908	1000	+	.	gene_id "MSTRG.195202"; transcript_id "MSTRG.195202.78"; exon_number "12";
chr9	StringTie	exon	34657035	34657149	1000	+	.	gene_id "MSTRG.195202"; transcript_id "MSTRG.195202.78"; exon_number "13";
chr9	StringTie	exon	34657303	34657335	1000	+	.	gene_id "MSTRG.195202"; transcript_id "MSTRG.195202.78"; exon_number "14";
chr9	StringTie	exon	34657421	34657587	1000	+	.	gene_id "MSTRG.195202"; transcript_id "MSTRG.195202.78"; exon_number "15";
chr9	StringTie	exon	34658520	34658683	1000	+	.	gene_id "MSTRG.195202"; transcript_id "MSTRG.195202.78"; exon_number "16";
chr9	StringTie	exon	34659759	34659900	1000	+	.	gene_id "MSTRG.195202"; transcript_id "MSTRG.195202.78"; exon_number "17";
chr9	StringTie	exon	34660274	34660393	1000	+	.	gene_id "MSTRG.195202"; transcript_id "MSTRG.195202.78"; exon_number "18";
chr9	StringTie	exon	34660504	34660600	1000	+	.	gene_id "MSTRG.195202"; transcript_id "MSTRG.195202.78"; exon_number "19";
chr9	StringTie	exon	34660854	34660936	1000	+	.	gene_id "MSTRG.195202"; transcript_id "MSTRG.195202.78"; exon_number "20";
chr9	StringTie	exon	34661482	34661944	1000	+	.	gene_id "MSTRG.195202"; transcript_id "MSTRG.195202.78"; exon_number "21";
chr9	StringTie	transcript	34638085	34661906	1000	+	.	gene_id "MSTRG.195202"; transcript_id "MSTRG.195202.8";
chr9	StringTie	exon	34638085	34638340	1000	+	.	gene_id "MSTRG.195202"; transcript_id "MSTRG.195202.8"; exon_number "1";
chr9	StringTie	exon	34646677	34646786	1000	+	.	gene_id "MSTRG.195202"; transcript_id "MSTRG.195202.8"; exon_number "2";
chr9	StringTie	exon	34647089	34647258	1000	+	.	gene_id "MSTRG.195202"; transcript_id "MSTRG.195202.8"; exon_number "3";
chr9	StringTie	exon	34647492	34647567	1000	+	.	gene_id "MSTRG.195202"; transcript_id "MSTRG.195202.8"; exon_number "4";
chr9	StringTie	exon	34647657	34647705	1000	+	.	gene_id "MSTRG.195202"; transcript_id "MSTRG.195202.8"; exon_number "5";
chr9	StringTie	exon	34647832	34647961	1000	+	.	gene_id "MSTRG.195202"; transcript_id "MSTRG.195202.8"; exon_number "6";
chr9	StringTie	exon	34648115	34648171	1000	+	.	gene_id "MSTRG.195202"; transcript_id "MSTRG.195202.8"; exon_number "7";
chr9	StringTie	exon	34648334	34648456	1000	+	.	gene_id "MSTRG.195202"; transcript_id "MSTRG.195202.8"; exon_number "8";
chr9	StringTie	exon	34648762	34648894	1000	+	.	gene_id "MSTRG.195202"; transcript_id "MSTRG.195202.8"; exon_number "9";
chr9	StringTie	exon	34648998	34649081	1000	+	.	gene_id "MSTRG.195202"; transcript_id "MSTRG.195202.8"; exon_number "10";
chr9	StringTie	exon	34649410	34649564	1000	+	.	gene_id "MSTRG.195202"; transcript_id "MSTRG.195202.8"; exon_number "11";
chr9	StringTie	exon	34650369	34652233	1000	+	.	gene_id "MSTRG.195202"; transcript_id "MSTRG.195202.8"; exon_number "12";
chr9	StringTie	exon	34655218	34655317	1000	+	.	gene_id "MSTRG.195202"; transcript_id "MSTRG.195202.8"; exon_number "13";
chr9	StringTie	exon	34655605	34655665	1000	+	.	gene_id "MSTRG.195202"; transcript_id "MSTRG.195202.8"; exon_number "14";
chr9	StringTie	exon	34657035	34657149	1000	+	.	gene_id "MSTRG.195202"; transcript_id "MSTRG.195202.8"; exon_number "15";
chr9	StringTie	exon	34657303	34657335	1000	+	.	gene_id "MSTRG.195202"; transcript_id "MSTRG.195202.8"; exon_number "16";
chr9	StringTie	exon	34657421	34657587	1000	+	.	gene_id "MSTRG.195202"; transcript_id "MSTRG.195202.8"; exon_number "17";
chr9	StringTie	exon	34658520	34658695	1000	+	.	gene_id "MSTRG.195202"; transcript_id "MSTRG.195202.8"; exon_number "18";
chr9	StringTie	exon	34659759	34659900	1000	+	.	gene_id "MSTRG.195202"; transcript_id "MSTRG.195202.8"; exon_number "19";
chr9	StringTie	exon	34660274	34660393	1000	+	.	gene_id "MSTRG.195202"; transcript_id "MSTRG.195202.8"; exon_number "20";
chr9	StringTie	exon	34660504	34660936	1000	+	.	gene_id "MSTRG.195202"; transcript_id "MSTRG.195202.8"; exon_number "21";
chr9	StringTie	exon	34661482	34661906	1000	+	.	gene_id "MSTRG.195202"; transcript_id "MSTRG.195202.8"; exon_number "22";
chr9	StringTie	transcript	34646597	34650638	1000	+	.	gene_id "MSTRG.195202"; transcript_id "MSTRG.195202.80";
chr9	StringTie	exon	34646597	34646786	1000	+	.	gene_id "MSTRG.195202"; transcript_id "MSTRG.195202.80"; exon_number "1";
chr9	StringTie	exon	34647121	34647258	1000	+	.	gene_id "MSTRG.195202"; transcript_id "MSTRG.195202.80"; exon_number "2";
chr9	StringTie	exon	34647492	34647567	1000	+	.	gene_id "MSTRG.195202"; transcript_id "MSTRG.195202.80"; exon_number "3";
chr9	StringTie	exon	34647657	34647705	1000	+	.	gene_id "MSTRG.195202"; transcript_id "MSTRG.195202.80"; exon_number "4";
chr9	StringTie	exon	34647832	34647961	1000	+	.	gene_id "MSTRG.195202"; transcript_id "MSTRG.195202.80"; exon_number "5";
chr9	StringTie	exon	34648115	34648171	1000	+	.	gene_id "MSTRG.195202"; transcript_id "MSTRG.195202.80"; exon_number "6";
chr9	StringTie	exon	34648334	34648456	1000	+	.	gene_id "MSTRG.195202"; transcript_id "MSTRG.195202.80"; exon_number "7";
chr9	StringTie	exon	34648762	34648894	1000	+	.	gene_id "MSTRG.195202"; transcript_id "MSTRG.195202.80"; exon_number "8";
chr9	StringTie	exon	34648998	34649081	1000	+	.	gene_id "MSTRG.195202"; transcript_id "MSTRG.195202.80"; exon_number "9";
chr9	StringTie	exon	34649422	34649564	1000	+	.	gene_id "MSTRG.195202"; transcript_id "MSTRG.195202.80"; exon_number "10";
chr9	StringTie	exon	34650369	34650638	1000	+	.	gene_id "MSTRG.195202"; transcript_id "MSTRG.195202.80"; exon_number "11";
chr9	StringTie	transcript	34646597	34661893	1000	+	.	gene_id "MSTRG.195202"; transcript_id "MSTRG.195202.81";
chr9	StringTie	exon	34646597	34646786	1000	+	.	gene_id "MSTRG.195202"; transcript_id "MSTRG.195202.81"; exon_number "1";
chr9	StringTie	exon	34647089	34647258	1000	+	.	gene_id "MSTRG.195202"; transcript_id "MSTRG.195202.81"; exon_number "2";
chr9	StringTie	exon	34647492	34647567	1000	+	.	gene_id "MSTRG.195202"; transcript_id "MSTRG.195202.81"; exon_number "3";
chr9	StringTie	exon	34647657	34647705	1000	+	.	gene_id "MSTRG.195202"; transcript_id "MSTRG.195202.81"; exon_number "4";
chr9	StringTie	exon	34647832	34647961	1000	+	.	gene_id "MSTRG.195202"; transcript_id "MSTRG.195202.81"; exon_number "5";
chr9	StringTie	exon	34648115	34648171	1000	+	.	gene_id "MSTRG.195202"; transcript_id "MSTRG.195202.81"; exon_number "6";
chr9	StringTie	exon	34648334	34648456	1000	+	.	gene_id "MSTRG.195202"; transcript_id "MSTRG.195202.81"; exon_number "7";
chr9	StringTie	exon	34648762	34648894	1000	+	.	gene_id "MSTRG.195202"; transcript_id "MSTRG.195202.81"; exon_number "8";
chr9	StringTie	exon	34648998	34649081	1000	+	.	gene_id "MSTRG.195202"; transcript_id "MSTRG.195202.81"; exon_number "9";
chr9	StringTie	exon	34649410	34649564	1000	+	.	gene_id "MSTRG.195202"; transcript_id "MSTRG.195202.81"; exon_number "10";
chr9	StringTie	exon	34650369	34652045	1000	+	.	gene_id "MSTRG.195202"; transcript_id "MSTRG.195202.81"; exon_number "11";
chr9	StringTie	exon	34655133	34655317	1000	+	.	gene_id "MSTRG.195202"; transcript_id "MSTRG.195202.81"; exon_number "12";
chr9	StringTie	exon	34655605	34655665	1000	+	.	gene_id "MSTRG.195202"; transcript_id "MSTRG.195202.81"; exon_number "13";
chr9	StringTie	exon	34656739	34656908	1000	+	.	gene_id "MSTRG.195202"; transcript_id "MSTRG.195202.81"; exon_number "14";
chr9	StringTie	exon	34657035	34657149	1000	+	.	gene_id "MSTRG.195202"; transcript_id "MSTRG.195202.81"; exon_number "15";
chr9	StringTie	exon	34657303	34657335	1000	+	.	gene_id "MSTRG.195202"; transcript_id "MSTRG.195202.81"; exon_number "16";
chr9	StringTie	exon	34657421	34657587	1000	+	.	gene_id "MSTRG.195202"; transcript_id "MSTRG.195202.81"; exon_number "17";
chr9	StringTie	exon	34658520	34658683	1000	+	.	gene_id "MSTRG.195202"; transcript_id "MSTRG.195202.81"; exon_number "18";
chr9	StringTie	exon	34659759	34659900	1000	+	.	gene_id "MSTRG.195202"; transcript_id "MSTRG.195202.81"; exon_number "19";
chr9	StringTie	exon	34660274	34660393	1000	+	.	gene_id "MSTRG.195202"; transcript_id "MSTRG.195202.81"; exon_number "20";
chr9	StringTie	exon	34660504	34660600	1000	+	.	gene_id "MSTRG.195202"; transcript_id "MSTRG.195202.81"; exon_number "21";
chr9	StringTie	exon	34661482	34661893	1000	+	.	gene_id "MSTRG.195202"; transcript_id "MSTRG.195202.81"; exon_number "22";
chr9	StringTie	transcript	34646598	34650584	1000	+	.	gene_id "MSTRG.195202"; transcript_id "MSTRG.195202.82";
chr9	StringTie	exon	34646598	34646786	1000	+	.	gene_id "MSTRG.195202"; transcript_id "MSTRG.195202.82"; exon_number "1";
chr9	StringTie	exon	34647089	34647258	1000	+	.	gene_id "MSTRG.195202"; transcript_id "MSTRG.195202.82"; exon_number "2";
chr9	StringTie	exon	34647492	34647567	1000	+	.	gene_id "MSTRG.195202"; transcript_id "MSTRG.195202.82"; exon_number "3";
chr9	StringTie	exon	34647657	34647705	1000	+	.	gene_id "MSTRG.195202"; transcript_id "MSTRG.195202.82"; exon_number "4";
chr9	StringTie	exon	34647832	34647961	1000	+	.	gene_id "MSTRG.195202"; transcript_id "MSTRG.195202.82"; exon_number "5";
chr9	StringTie	exon	34648115	34648171	1000	+	.	gene_id "MSTRG.195202"; transcript_id "MSTRG.195202.82"; exon_number "6";
chr9	StringTie	exon	34648370	34648456	1000	+	.	gene_id "MSTRG.195202"; transcript_id "MSTRG.195202.82"; exon_number "7";
chr9	StringTie	exon	34648762	34648894	1000	+	.	gene_id "MSTRG.195202"; transcript_id "MSTRG.195202.82"; exon_number "8";
chr9	StringTie	exon	34648998	34649081	1000	+	.	gene_id "MSTRG.195202"; transcript_id "MSTRG.195202.82"; exon_number "9";
chr9	StringTie	exon	34649410	34649564	1000	+	.	gene_id "MSTRG.195202"; transcript_id "MSTRG.195202.82"; exon_number "10";
chr9	StringTie	exon	34650369	34650584	1000	+	.	gene_id "MSTRG.195202"; transcript_id "MSTRG.195202.82"; exon_number "11";
chr9	StringTie	transcript	34646598	34658683	1000	+	.	gene_id "MSTRG.195202"; transcript_id "MSTRG.195202.83";
chr9	StringTie	exon	34646598	34646919	1000	+	.	gene_id "MSTRG.195202"; transcript_id "MSTRG.195202.83"; exon_number "1";
chr9	StringTie	exon	34647089	34647258	1000	+	.	gene_id "MSTRG.195202"; transcript_id "MSTRG.195202.83"; exon_number "2";
chr9	StringTie	exon	34647492	34647567	1000	+	.	gene_id "MSTRG.195202"; transcript_id "MSTRG.195202.83"; exon_number "3";
chr9	StringTie	exon	34647657	34647705	1000	+	.	gene_id "MSTRG.195202"; transcript_id "MSTRG.195202.83"; exon_number "4";
chr9	StringTie	exon	34647832	34647961	1000	+	.	gene_id "MSTRG.195202"; transcript_id "MSTRG.195202.83"; exon_number "5";
chr9	StringTie	exon	34648115	34648171	1000	+	.	gene_id "MSTRG.195202"; transcript_id "MSTRG.195202.83"; exon_number "6";
chr9	StringTie	exon	34648334	34648456	1000	+	.	gene_id "MSTRG.195202"; transcript_id "MSTRG.195202.83"; exon_number "7";
chr9	StringTie	exon	34648762	34648894	1000	+	.	gene_id "MSTRG.195202"; transcript_id "MSTRG.195202.83"; exon_number "8";
chr9	StringTie	exon	34648998	34649081	1000	+	.	gene_id "MSTRG.195202"; transcript_id "MSTRG.195202.83"; exon_number "9";
chr9	StringTie	exon	34649410	34649564	1000	+	.	gene_id "MSTRG.195202"; transcript_id "MSTRG.195202.83"; exon_number "10";
chr9	StringTie	exon	34650369	34652045	1000	+	.	gene_id "MSTRG.195202"; transcript_id "MSTRG.195202.83"; exon_number "11";
chr9	StringTie	exon	34655218	34655317	1000	+	.	gene_id "MSTRG.195202"; transcript_id "MSTRG.195202.83"; exon_number "12";
chr9	StringTie	exon	34655605	34655665	1000	+	.	gene_id "MSTRG.195202"; transcript_id "MSTRG.195202.83"; exon_number "13";
chr9	StringTie	exon	34656739	34656908	1000	+	.	gene_id "MSTRG.195202"; transcript_id "MSTRG.195202.83"; exon_number "14";
chr9	StringTie	exon	34657035	34657149	1000	+	.	gene_id "MSTRG.195202"; transcript_id "MSTRG.195202.83"; exon_number "15";
chr9	StringTie	exon	34657303	34657335	1000	+	.	gene_id "MSTRG.195202"; transcript_id "MSTRG.195202.83"; exon_number "16";
chr9	StringTie	exon	34657421	34657587	1000	+	.	gene_id "MSTRG.195202"; transcript_id "MSTRG.195202.83"; exon_number "17";
chr9	StringTie	exon	34658520	34658683	1000	+	.	gene_id "MSTRG.195202"; transcript_id "MSTRG.195202.83"; exon_number "18";
chr9	StringTie	transcript	34646603	34655983	1000	+	.	gene_id "MSTRG.195202"; transcript_id "MSTRG.195202.84";
chr9	StringTie	exon	34646603	34646786	1000	+	.	gene_id "MSTRG.195202"; transcript_id "MSTRG.195202.84"; exon_number "1";
chr9	StringTie	exon	34647089	34647258	1000	+	.	gene_id "MSTRG.195202"; transcript_id "MSTRG.195202.84"; exon_number "2";
chr9	StringTie	exon	34647492	34647567	1000	+	.	gene_id "MSTRG.195202"; transcript_id "MSTRG.195202.84"; exon_number "3";
chr9	StringTie	exon	34647657	34647705	1000	+	.	gene_id "MSTRG.195202"; transcript_id "MSTRG.195202.84"; exon_number "4";
chr9	StringTie	exon	34647832	34647961	1000	+	.	gene_id "MSTRG.195202"; transcript_id "MSTRG.195202.84"; exon_number "5";
chr9	StringTie	exon	34648115	34648171	1000	+	.	gene_id "MSTRG.195202"; transcript_id "MSTRG.195202.84"; exon_number "6";
chr9	StringTie	exon	34648762	34648894	1000	+	.	gene_id "MSTRG.195202"; transcript_id "MSTRG.195202.84"; exon_number "7";
chr9	StringTie	exon	34648998	34649081	1000	+	.	gene_id "MSTRG.195202"; transcript_id "MSTRG.195202.84"; exon_number "8";
chr9	StringTie	exon	34649410	34649564	1000	+	.	gene_id "MSTRG.195202"; transcript_id "MSTRG.195202.84"; exon_number "9";
chr9	StringTie	exon	34655218	34655983	1000	+	.	gene_id "MSTRG.195202"; transcript_id "MSTRG.195202.84"; exon_number "10";
chr9	StringTie	transcript	34646611	34661913	1000	+	.	gene_id "MSTRG.195202"; transcript_id "MSTRG.195202.85";
chr9	StringTie	exon	34646611	34646786	1000	+	.	gene_id "MSTRG.195202"; transcript_id "MSTRG.195202.85"; exon_number "1";
chr9	StringTie	exon	34647089	34647258	1000	+	.	gene_id "MSTRG.195202"; transcript_id "MSTRG.195202.85"; exon_number "2";
chr9	StringTie	exon	34647492	34647567	1000	+	.	gene_id "MSTRG.195202"; transcript_id "MSTRG.195202.85"; exon_number "3";
chr9	StringTie	exon	34647657	34647705	1000	+	.	gene_id "MSTRG.195202"; transcript_id "MSTRG.195202.85"; exon_number "4";
chr9	StringTie	exon	34647832	34647961	1000	+	.	gene_id "MSTRG.195202"; transcript_id "MSTRG.195202.85"; exon_number "5";
chr9	StringTie	exon	34648115	34648171	1000	+	.	gene_id "MSTRG.195202"; transcript_id "MSTRG.195202.85"; exon_number "6";
chr9	StringTie	exon	34648762	34648894	1000	+	.	gene_id "MSTRG.195202"; transcript_id "MSTRG.195202.85"; exon_number "7";
chr9	StringTie	exon	34648998	34649081	1000	+	.	gene_id "MSTRG.195202"; transcript_id "MSTRG.195202.85"; exon_number "8";
chr9	StringTie	exon	34649410	34649564	1000	+	.	gene_id "MSTRG.195202"; transcript_id "MSTRG.195202.85"; exon_number "9";
chr9	StringTie	exon	34650369	34652233	1000	+	.	gene_id "MSTRG.195202"; transcript_id "MSTRG.195202.85"; exon_number "10";
chr9	StringTie	exon	34655218	34655317	1000	+	.	gene_id "MSTRG.195202"; transcript_id "MSTRG.195202.85"; exon_number "11";
chr9	StringTie	exon	34655605	34655665	1000	+	.	gene_id "MSTRG.195202"; transcript_id "MSTRG.195202.85"; exon_number "12";
chr9	StringTie	exon	34656739	34656908	1000	+	.	gene_id "MSTRG.195202"; transcript_id "MSTRG.195202.85"; exon_number "13";
chr9	StringTie	exon	34657035	34657149	1000	+	.	gene_id "MSTRG.195202"; transcript_id "MSTRG.195202.85"; exon_number "14";
chr9	StringTie	exon	34657303	34657335	1000	+	.	gene_id "MSTRG.195202"; transcript_id "MSTRG.195202.85"; exon_number "15";
chr9	StringTie	exon	34657421	34657587	1000	+	.	gene_id "MSTRG.195202"; transcript_id "MSTRG.195202.85"; exon_number "16";
chr9	StringTie	exon	34658520	34658695	1000	+	.	gene_id "MSTRG.195202"; transcript_id "MSTRG.195202.85"; exon_number "17";
chr9	StringTie	exon	34659759	34659900	1000	+	.	gene_id "MSTRG.195202"; transcript_id "MSTRG.195202.85"; exon_number "18";
chr9	StringTie	exon	34660274	34660393	1000	+	.	gene_id "MSTRG.195202"; transcript_id "MSTRG.195202.85"; exon_number "19";
chr9	StringTie	exon	34660504	34660600	1000	+	.	gene_id "MSTRG.195202"; transcript_id "MSTRG.195202.85"; exon_number "20";
chr9	StringTie	exon	34660854	34660936	1000	+	.	gene_id "MSTRG.195202"; transcript_id "MSTRG.195202.85"; exon_number "21";
chr9	StringTie	exon	34661482	34661913	1000	+	.	gene_id "MSTRG.195202"; transcript_id "MSTRG.195202.85"; exon_number "22";
chr9	StringTie	transcript	34646612	34661918	1000	+	.	gene_id "MSTRG.195202"; transcript_id "MSTRG.195202.86";
chr9	StringTie	exon	34646612	34646786	1000	+	.	gene_id "MSTRG.195202"; transcript_id "MSTRG.195202.86"; exon_number "1";
chr9	StringTie	exon	34647089	34647258	1000	+	.	gene_id "MSTRG.195202"; transcript_id "MSTRG.195202.86"; exon_number "2";
chr9	StringTie	exon	34647541	34647567	1000	+	.	gene_id "MSTRG.195202"; transcript_id "MSTRG.195202.86"; exon_number "3";
chr9	StringTie	exon	34647657	34647705	1000	+	.	gene_id "MSTRG.195202"; transcript_id "MSTRG.195202.86"; exon_number "4";
chr9	StringTie	exon	34647832	34647961	1000	+	.	gene_id "MSTRG.195202"; transcript_id "MSTRG.195202.86"; exon_number "5";
chr9	StringTie	exon	34648115	34648171	1000	+	.	gene_id "MSTRG.195202"; transcript_id "MSTRG.195202.86"; exon_number "6";
chr9	StringTie	exon	34648334	34648456	1000	+	.	gene_id "MSTRG.195202"; transcript_id "MSTRG.195202.86"; exon_number "7";
chr9	StringTie	exon	34648762	34648894	1000	+	.	gene_id "MSTRG.195202"; transcript_id "MSTRG.195202.86"; exon_number "8";
chr9	StringTie	exon	34648998	34649081	1000	+	.	gene_id "MSTRG.195202"; transcript_id "MSTRG.195202.86"; exon_number "9";
chr9	StringTie	exon	34649410	34649564	1000	+	.	gene_id "MSTRG.195202"; transcript_id "MSTRG.195202.86"; exon_number "10";
chr9	StringTie	exon	34650369	34652057	1000	+	.	gene_id "MSTRG.195202"; transcript_id "MSTRG.195202.86"; exon_number "11";
chr9	StringTie	exon	34655218	34655317	1000	+	.	gene_id "MSTRG.195202"; transcript_id "MSTRG.195202.86"; exon_number "12";
chr9	StringTie	exon	34655605	34656908	1000	+	.	gene_id "MSTRG.195202"; transcript_id "MSTRG.195202.86"; exon_number "13";
chr9	StringTie	exon	34657035	34657149	1000	+	.	gene_id "MSTRG.195202"; transcript_id "MSTRG.195202.86"; exon_number "14";
chr9	StringTie	exon	34657303	34657335	1000	+	.	gene_id "MSTRG.195202"; transcript_id "MSTRG.195202.86"; exon_number "15";
chr9	StringTie	exon	34657421	34657587	1000	+	.	gene_id "MSTRG.195202"; transcript_id "MSTRG.195202.86"; exon_number "16";
chr9	StringTie	exon	34658520	34658695	1000	+	.	gene_id "MSTRG.195202"; transcript_id "MSTRG.195202.86"; exon_number "17";
chr9	StringTie	exon	34659759	34659900	1000	+	.	gene_id "MSTRG.195202"; transcript_id "MSTRG.195202.86"; exon_number "18";
chr9	StringTie	exon	34660274	34660393	1000	+	.	gene_id "MSTRG.195202"; transcript_id "MSTRG.195202.86"; exon_number "19";
chr9	StringTie	exon	34660504	34660600	1000	+	.	gene_id "MSTRG.195202"; transcript_id "MSTRG.195202.86"; exon_number "20";
chr9	StringTie	exon	34660854	34660936	1000	+	.	gene_id "MSTRG.195202"; transcript_id "MSTRG.195202.86"; exon_number "21";
chr9	StringTie	exon	34661482	34661918	1000	+	.	gene_id "MSTRG.195202"; transcript_id "MSTRG.195202.86"; exon_number "22";
chr9	StringTie	transcript	34646612	34661908	1000	+	.	gene_id "MSTRG.195202"; transcript_id "MSTRG.195202.87";
chr9	StringTie	exon	34646612	34646919	1000	+	.	gene_id "MSTRG.195202"; transcript_id "MSTRG.195202.87"; exon_number "1";
chr9	StringTie	exon	34647089	34647258	1000	+	.	gene_id "MSTRG.195202"; transcript_id "MSTRG.195202.87"; exon_number "2";
chr9	StringTie	exon	34647492	34647705	1000	+	.	gene_id "MSTRG.195202"; transcript_id "MSTRG.195202.87"; exon_number "3";
chr9	StringTie	exon	34647832	34647961	1000	+	.	gene_id "MSTRG.195202"; transcript_id "MSTRG.195202.87"; exon_number "4";
chr9	StringTie	exon	34648115	34648171	1000	+	.	gene_id "MSTRG.195202"; transcript_id "MSTRG.195202.87"; exon_number "5";
chr9	StringTie	exon	34648334	34648456	1000	+	.	gene_id "MSTRG.195202"; transcript_id "MSTRG.195202.87"; exon_number "6";
chr9	StringTie	exon	34648762	34648894	1000	+	.	gene_id "MSTRG.195202"; transcript_id "MSTRG.195202.87"; exon_number "7";
chr9	StringTie	exon	34648998	34649081	1000	+	.	gene_id "MSTRG.195202"; transcript_id "MSTRG.195202.87"; exon_number "8";
chr9	StringTie	exon	34649410	34653999	1000	+	.	gene_id "MSTRG.195202"; transcript_id "MSTRG.195202.87"; exon_number "9";
chr9	StringTie	exon	34655218	34655317	1000	+	.	gene_id "MSTRG.195202"; transcript_id "MSTRG.195202.87"; exon_number "10";
chr9	StringTie	exon	34655605	34655665	1000	+	.	gene_id "MSTRG.195202"; transcript_id "MSTRG.195202.87"; exon_number "11";
chr9	StringTie	exon	34656739	34656908	1000	+	.	gene_id "MSTRG.195202"; transcript_id "MSTRG.195202.87"; exon_number "12";
chr9	StringTie	exon	34657035	34657149	1000	+	.	gene_id "MSTRG.195202"; transcript_id "MSTRG.195202.87"; exon_number "13";
chr9	StringTie	exon	34657303	34657335	1000	+	.	gene_id "MSTRG.195202"; transcript_id "MSTRG.195202.87"; exon_number "14";
chr9	StringTie	exon	34657421	34657587	1000	+	.	gene_id "MSTRG.195202"; transcript_id "MSTRG.195202.87"; exon_number "15";
chr9	StringTie	exon	34658520	34658695	1000	+	.	gene_id "MSTRG.195202"; transcript_id "MSTRG.195202.87"; exon_number "16";
chr9	StringTie	exon	34659759	34659900	1000	+	.	gene_id "MSTRG.195202"; transcript_id "MSTRG.195202.87"; exon_number "17";
chr9	StringTie	exon	34660274	34660393	1000	+	.	gene_id "MSTRG.195202"; transcript_id "MSTRG.195202.87"; exon_number "18";
chr9	StringTie	exon	34660504	34660600	1000	+	.	gene_id "MSTRG.195202"; transcript_id "MSTRG.195202.87"; exon_number "19";
chr9	StringTie	exon	34660854	34660936	1000	+	.	gene_id "MSTRG.195202"; transcript_id "MSTRG.195202.87"; exon_number "20";
chr9	StringTie	exon	34661482	34661908	1000	+	.	gene_id "MSTRG.195202"; transcript_id "MSTRG.195202.87"; exon_number "21";
chr9	StringTie	transcript	34646613	34661905	1000	+	.	gene_id "MSTRG.195202"; transcript_id "MSTRG.195202.88";
chr9	StringTie	exon	34646613	34646786	1000	+	.	gene_id "MSTRG.195202"; transcript_id "MSTRG.195202.88"; exon_number "1";
chr9	StringTie	exon	34647089	34647258	1000	+	.	gene_id "MSTRG.195202"; transcript_id "MSTRG.195202.88"; exon_number "2";
chr9	StringTie	exon	34647492	34647567	1000	+	.	gene_id "MSTRG.195202"; transcript_id "MSTRG.195202.88"; exon_number "3";
chr9	StringTie	exon	34647657	34647705	1000	+	.	gene_id "MSTRG.195202"; transcript_id "MSTRG.195202.88"; exon_number "4";
chr9	StringTie	exon	34647832	34647961	1000	+	.	gene_id "MSTRG.195202"; transcript_id "MSTRG.195202.88"; exon_number "5";
chr9	StringTie	exon	34648115	34648171	1000	+	.	gene_id "MSTRG.195202"; transcript_id "MSTRG.195202.88"; exon_number "6";
chr9	StringTie	exon	34648334	34648456	1000	+	.	gene_id "MSTRG.195202"; transcript_id "MSTRG.195202.88"; exon_number "7";
chr9	StringTie	exon	34648762	34648894	1000	+	.	gene_id "MSTRG.195202"; transcript_id "MSTRG.195202.88"; exon_number "8";
chr9	StringTie	exon	34648998	34649081	1000	+	.	gene_id "MSTRG.195202"; transcript_id "MSTRG.195202.88"; exon_number "9";
chr9	StringTie	exon	34649410	34649564	1000	+	.	gene_id "MSTRG.195202"; transcript_id "MSTRG.195202.88"; exon_number "10";
chr9	StringTie	exon	34650369	34652045	1000	+	.	gene_id "MSTRG.195202"; transcript_id "MSTRG.195202.88"; exon_number "11";
chr9	StringTie	exon	34655218	34656908	1000	+	.	gene_id "MSTRG.195202"; transcript_id "MSTRG.195202.88"; exon_number "12";
chr9	StringTie	exon	34657035	34657149	1000	+	.	gene_id "MSTRG.195202"; transcript_id "MSTRG.195202.88"; exon_number "13";
chr9	StringTie	exon	34657303	34657335	1000	+	.	gene_id "MSTRG.195202"; transcript_id "MSTRG.195202.88"; exon_number "14";
chr9	StringTie	exon	34657421	34657587	1000	+	.	gene_id "MSTRG.195202"; transcript_id "MSTRG.195202.88"; exon_number "15";
chr9	StringTie	exon	34658520	34658695	1000	+	.	gene_id "MSTRG.195202"; transcript_id "MSTRG.195202.88"; exon_number "16";
chr9	StringTie	exon	34659759	34659900	1000	+	.	gene_id "MSTRG.195202"; transcript_id "MSTRG.195202.88"; exon_number "17";
chr9	StringTie	exon	34660274	34660393	1000	+	.	gene_id "MSTRG.195202"; transcript_id "MSTRG.195202.88"; exon_number "18";
chr9	StringTie	exon	34660504	34660936	1000	+	.	gene_id "MSTRG.195202"; transcript_id "MSTRG.195202.88"; exon_number "19";
chr9	StringTie	exon	34661482	34661905	1000	+	.	gene_id "MSTRG.195202"; transcript_id "MSTRG.195202.88"; exon_number "20";
chr9	StringTie	transcript	34646614	34661913	1000	+	.	gene_id "MSTRG.195202"; transcript_id "MSTRG.195202.89";
chr9	StringTie	exon	34646614	34646786	1000	+	.	gene_id "MSTRG.195202"; transcript_id "MSTRG.195202.89"; exon_number "1";
chr9	StringTie	exon	34647089	34647258	1000	+	.	gene_id "MSTRG.195202"; transcript_id "MSTRG.195202.89"; exon_number "2";
chr9	StringTie	exon	34647492	34647567	1000	+	.	gene_id "MSTRG.195202"; transcript_id "MSTRG.195202.89"; exon_number "3";
chr9	StringTie	exon	34647657	34647705	1000	+	.	gene_id "MSTRG.195202"; transcript_id "MSTRG.195202.89"; exon_number "4";
chr9	StringTie	exon	34647832	34647961	1000	+	.	gene_id "MSTRG.195202"; transcript_id "MSTRG.195202.89"; exon_number "5";
chr9	StringTie	exon	34648115	34648171	1000	+	.	gene_id "MSTRG.195202"; transcript_id "MSTRG.195202.89"; exon_number "6";
chr9	StringTie	exon	34648762	34648894	1000	+	.	gene_id "MSTRG.195202"; transcript_id "MSTRG.195202.89"; exon_number "7";
chr9	StringTie	exon	34648998	34649081	1000	+	.	gene_id "MSTRG.195202"; transcript_id "MSTRG.195202.89"; exon_number "8";
chr9	StringTie	exon	34649410	34649564	1000	+	.	gene_id "MSTRG.195202"; transcript_id "MSTRG.195202.89"; exon_number "9";
chr9	StringTie	exon	34650369	34651792	1000	+	.	gene_id "MSTRG.195202"; transcript_id "MSTRG.195202.89"; exon_number "10";
chr9	StringTie	exon	34652058	34653999	1000	+	.	gene_id "MSTRG.195202"; transcript_id "MSTRG.195202.89"; exon_number "11";
chr9	StringTie	exon	34655218	34655317	1000	+	.	gene_id "MSTRG.195202"; transcript_id "MSTRG.195202.89"; exon_number "12";
chr9	StringTie	exon	34655605	34656908	1000	+	.	gene_id "MSTRG.195202"; transcript_id "MSTRG.195202.89"; exon_number "13";
chr9	StringTie	exon	34657035	34657149	1000	+	.	gene_id "MSTRG.195202"; transcript_id "MSTRG.195202.89"; exon_number "14";
chr9	StringTie	exon	34657303	34657335	1000	+	.	gene_id "MSTRG.195202"; transcript_id "MSTRG.195202.89"; exon_number "15";
chr9	StringTie	exon	34657421	34657587	1000	+	.	gene_id "MSTRG.195202"; transcript_id "MSTRG.195202.89"; exon_number "16";
chr9	StringTie	exon	34658520	34658695	1000	+	.	gene_id "MSTRG.195202"; transcript_id "MSTRG.195202.89"; exon_number "17";
chr9	StringTie	exon	34659759	34659900	1000	+	.	gene_id "MSTRG.195202"; transcript_id "MSTRG.195202.89"; exon_number "18";
chr9	StringTie	exon	34660274	34660393	1000	+	.	gene_id "MSTRG.195202"; transcript_id "MSTRG.195202.89"; exon_number "19";
chr9	StringTie	exon	34660504	34660936	1000	+	.	gene_id "MSTRG.195202"; transcript_id "MSTRG.195202.89"; exon_number "20";
chr9	StringTie	exon	34661482	34661913	1000	+	.	gene_id "MSTRG.195202"; transcript_id "MSTRG.195202.89"; exon_number "21";
chr9	StringTie	transcript	34638099	34661913	1000	+	.	gene_id "MSTRG.195202"; transcript_id "MSTRG.195202.9";
chr9	StringTie	exon	34638099	34638475	1000	+	.	gene_id "MSTRG.195202"; transcript_id "MSTRG.195202.9"; exon_number "1";
chr9	StringTie	exon	34646677	34646786	1000	+	.	gene_id "MSTRG.195202"; transcript_id "MSTRG.195202.9"; exon_number "2";
chr9	StringTie	exon	34647121	34647258	1000	+	.	gene_id "MSTRG.195202"; transcript_id "MSTRG.195202.9"; exon_number "3";
chr9	StringTie	exon	34647492	34647567	1000	+	.	gene_id "MSTRG.195202"; transcript_id "MSTRG.195202.9"; exon_number "4";
chr9	StringTie	exon	34647657	34647705	1000	+	.	gene_id "MSTRG.195202"; transcript_id "MSTRG.195202.9"; exon_number "5";
chr9	StringTie	exon	34647832	34647961	1000	+	.	gene_id "MSTRG.195202"; transcript_id "MSTRG.195202.9"; exon_number "6";
chr9	StringTie	exon	34648115	34648171	1000	+	.	gene_id "MSTRG.195202"; transcript_id "MSTRG.195202.9"; exon_number "7";
chr9	StringTie	exon	34648334	34648456	1000	+	.	gene_id "MSTRG.195202"; transcript_id "MSTRG.195202.9"; exon_number "8";
chr9	StringTie	exon	34648762	34648894	1000	+	.	gene_id "MSTRG.195202"; transcript_id "MSTRG.195202.9"; exon_number "9";
chr9	StringTie	exon	34648998	34649081	1000	+	.	gene_id "MSTRG.195202"; transcript_id "MSTRG.195202.9"; exon_number "10";
chr9	StringTie	exon	34649410	34649564	1000	+	.	gene_id "MSTRG.195202"; transcript_id "MSTRG.195202.9"; exon_number "11";
chr9	StringTie	exon	34650369	34652233	1000	+	.	gene_id "MSTRG.195202"; transcript_id "MSTRG.195202.9"; exon_number "12";
chr9	StringTie	exon	34655218	34655317	1000	+	.	gene_id "MSTRG.195202"; transcript_id "MSTRG.195202.9"; exon_number "13";
chr9	StringTie	exon	34655605	34655665	1000	+	.	gene_id "MSTRG.195202"; transcript_id "MSTRG.195202.9"; exon_number "14";
chr9	StringTie	exon	34656739	34656908	1000	+	.	gene_id "MSTRG.195202"; transcript_id "MSTRG.195202.9"; exon_number "15";
chr9	StringTie	exon	34657035	34657149	1000	+	.	gene_id "MSTRG.195202"; transcript_id "MSTRG.195202.9"; exon_number "16";
chr9	StringTie	exon	34657303	34657335	1000	+	.	gene_id "MSTRG.195202"; transcript_id "MSTRG.195202.9"; exon_number "17";
chr9	StringTie	exon	34657421	34657587	1000	+	.	gene_id "MSTRG.195202"; transcript_id "MSTRG.195202.9"; exon_number "18";
chr9	StringTie	exon	34658520	34658683	1000	+	.	gene_id "MSTRG.195202"; transcript_id "MSTRG.195202.9"; exon_number "19";
chr9	StringTie	exon	34659759	34659900	1000	+	.	gene_id "MSTRG.195202"; transcript_id "MSTRG.195202.9"; exon_number "20";
chr9	StringTie	exon	34660274	34660393	1000	+	.	gene_id "MSTRG.195202"; transcript_id "MSTRG.195202.9"; exon_number "21";
chr9	StringTie	exon	34660504	34660600	1000	+	.	gene_id "MSTRG.195202"; transcript_id "MSTRG.195202.9"; exon_number "22";
chr9	StringTie	exon	34660854	34660936	1000	+	.	gene_id "MSTRG.195202"; transcript_id "MSTRG.195202.9"; exon_number "23";
chr9	StringTie	exon	34661482	34661913	1000	+	.	gene_id "MSTRG.195202"; transcript_id "MSTRG.195202.9"; exon_number "24";
chr9	StringTie	transcript	34646614	34661902	1000	+	.	gene_id "MSTRG.195202"; transcript_id "MSTRG.195202.90";
chr9	StringTie	exon	34646614	34646786	1000	+	.	gene_id "MSTRG.195202"; transcript_id "MSTRG.195202.90"; exon_number "1";
chr9	StringTie	exon	34647089	34647258	1000	+	.	gene_id "MSTRG.195202"; transcript_id "MSTRG.195202.90"; exon_number "2";
chr9	StringTie	exon	34647492	34647567	1000	+	.	gene_id "MSTRG.195202"; transcript_id "MSTRG.195202.90"; exon_number "3";
chr9	StringTie	exon	34647657	34647705	1000	+	.	gene_id "MSTRG.195202"; transcript_id "MSTRG.195202.90"; exon_number "4";
chr9	StringTie	exon	34647832	34647961	1000	+	.	gene_id "MSTRG.195202"; transcript_id "MSTRG.195202.90"; exon_number "5";
chr9	StringTie	exon	34648115	34648171	1000	+	.	gene_id "MSTRG.195202"; transcript_id "MSTRG.195202.90"; exon_number "6";
chr9	StringTie	exon	34648762	34649564	1000	+	.	gene_id "MSTRG.195202"; transcript_id "MSTRG.195202.90"; exon_number "7";
chr9	StringTie	exon	34650369	34653999	1000	+	.	gene_id "MSTRG.195202"; transcript_id "MSTRG.195202.90"; exon_number "8";
chr9	StringTie	exon	34655218	34655317	1000	+	.	gene_id "MSTRG.195202"; transcript_id "MSTRG.195202.90"; exon_number "9";
chr9	StringTie	exon	34655605	34656908	1000	+	.	gene_id "MSTRG.195202"; transcript_id "MSTRG.195202.90"; exon_number "10";
chr9	StringTie	exon	34657035	34657149	1000	+	.	gene_id "MSTRG.195202"; transcript_id "MSTRG.195202.90"; exon_number "11";
chr9	StringTie	exon	34657303	34657335	1000	+	.	gene_id "MSTRG.195202"; transcript_id "MSTRG.195202.90"; exon_number "12";
chr9	StringTie	exon	34657421	34657587	1000	+	.	gene_id "MSTRG.195202"; transcript_id "MSTRG.195202.90"; exon_number "13";
chr9	StringTie	exon	34658520	34658695	1000	+	.	gene_id "MSTRG.195202"; transcript_id "MSTRG.195202.90"; exon_number "14";
chr9	StringTie	exon	34659759	34659900	1000	+	.	gene_id "MSTRG.195202"; transcript_id "MSTRG.195202.90"; exon_number "15";
chr9	StringTie	exon	34660274	34660393	1000	+	.	gene_id "MSTRG.195202"; transcript_id "MSTRG.195202.90"; exon_number "16";
chr9	StringTie	exon	34660504	34660600	1000	+	.	gene_id "MSTRG.195202"; transcript_id "MSTRG.195202.90"; exon_number "17";
chr9	StringTie	exon	34660854	34660936	1000	+	.	gene_id "MSTRG.195202"; transcript_id "MSTRG.195202.90"; exon_number "18";
chr9	StringTie	exon	34661482	34661902	1000	+	.	gene_id "MSTRG.195202"; transcript_id "MSTRG.195202.90"; exon_number "19";
chr9	StringTie	transcript	34646614	34661902	1000	+	.	gene_id "MSTRG.195202"; transcript_id "MSTRG.195202.91";
chr9	StringTie	exon	34646614	34646786	1000	+	.	gene_id "MSTRG.195202"; transcript_id "MSTRG.195202.91"; exon_number "1";
chr9	StringTie	exon	34647089	34647258	1000	+	.	gene_id "MSTRG.195202"; transcript_id "MSTRG.195202.91"; exon_number "2";
chr9	StringTie	exon	34647492	34647567	1000	+	.	gene_id "MSTRG.195202"; transcript_id "MSTRG.195202.91"; exon_number "3";
chr9	StringTie	exon	34647657	34647705	1000	+	.	gene_id "MSTRG.195202"; transcript_id "MSTRG.195202.91"; exon_number "4";
chr9	StringTie	exon	34647832	34647961	1000	+	.	gene_id "MSTRG.195202"; transcript_id "MSTRG.195202.91"; exon_number "5";
chr9	StringTie	exon	34648115	34648171	1000	+	.	gene_id "MSTRG.195202"; transcript_id "MSTRG.195202.91"; exon_number "6";
chr9	StringTie	exon	34648762	34648894	1000	+	.	gene_id "MSTRG.195202"; transcript_id "MSTRG.195202.91"; exon_number "7";
chr9	StringTie	exon	34649410	34649564	1000	+	.	gene_id "MSTRG.195202"; transcript_id "MSTRG.195202.91"; exon_number "8";
chr9	StringTie	exon	34655218	34655317	1000	+	.	gene_id "MSTRG.195202"; transcript_id "MSTRG.195202.91"; exon_number "9";
chr9	StringTie	exon	34655605	34655665	1000	+	.	gene_id "MSTRG.195202"; transcript_id "MSTRG.195202.91"; exon_number "10";
chr9	StringTie	exon	34656739	34656908	1000	+	.	gene_id "MSTRG.195202"; transcript_id "MSTRG.195202.91"; exon_number "11";
chr9	StringTie	exon	34657035	34657149	1000	+	.	gene_id "MSTRG.195202"; transcript_id "MSTRG.195202.91"; exon_number "12";
chr9	StringTie	exon	34657303	34657335	1000	+	.	gene_id "MSTRG.195202"; transcript_id "MSTRG.195202.91"; exon_number "13";
chr9	StringTie	exon	34657421	34657587	1000	+	.	gene_id "MSTRG.195202"; transcript_id "MSTRG.195202.91"; exon_number "14";
chr9	StringTie	exon	34658520	34658695	1000	+	.	gene_id "MSTRG.195202"; transcript_id "MSTRG.195202.91"; exon_number "15";
chr9	StringTie	exon	34659759	34659900	1000	+	.	gene_id "MSTRG.195202"; transcript_id "MSTRG.195202.91"; exon_number "16";
chr9	StringTie	exon	34660274	34660393	1000	+	.	gene_id "MSTRG.195202"; transcript_id "MSTRG.195202.91"; exon_number "17";
chr9	StringTie	exon	34660504	34660600	1000	+	.	gene_id "MSTRG.195202"; transcript_id "MSTRG.195202.91"; exon_number "18";
chr9	StringTie	exon	34660854	34660936	1000	+	.	gene_id "MSTRG.195202"; transcript_id "MSTRG.195202.91"; exon_number "19";
chr9	StringTie	exon	34661482	34661902	1000	+	.	gene_id "MSTRG.195202"; transcript_id "MSTRG.195202.91"; exon_number "20";
chr9	StringTie	transcript	34646614	34661913	1000	+	.	gene_id "MSTRG.195202"; transcript_id "MSTRG.195202.92";
chr9	StringTie	exon	34646614	34646786	1000	+	.	gene_id "MSTRG.195202"; transcript_id "MSTRG.195202.92"; exon_number "1";
chr9	StringTie	exon	34647089	34647258	1000	+	.	gene_id "MSTRG.195202"; transcript_id "MSTRG.195202.92"; exon_number "2";
chr9	StringTie	exon	34647492	34647961	1000	+	.	gene_id "MSTRG.195202"; transcript_id "MSTRG.195202.92"; exon_number "3";
chr9	StringTie	exon	34648115	34648171	1000	+	.	gene_id "MSTRG.195202"; transcript_id "MSTRG.195202.92"; exon_number "4";
chr9	StringTie	exon	34648334	34648456	1000	+	.	gene_id "MSTRG.195202"; transcript_id "MSTRG.195202.92"; exon_number "5";
chr9	StringTie	exon	34648762	34648894	1000	+	.	gene_id "MSTRG.195202"; transcript_id "MSTRG.195202.92"; exon_number "6";
chr9	StringTie	exon	34648998	34649081	1000	+	.	gene_id "MSTRG.195202"; transcript_id "MSTRG.195202.92"; exon_number "7";
chr9	StringTie	exon	34649422	34649564	1000	+	.	gene_id "MSTRG.195202"; transcript_id "MSTRG.195202.92"; exon_number "8";
chr9	StringTie	exon	34650369	34652233	1000	+	.	gene_id "MSTRG.195202"; transcript_id "MSTRG.195202.92"; exon_number "9";
chr9	StringTie	exon	34655218	34655317	1000	+	.	gene_id "MSTRG.195202"; transcript_id "MSTRG.195202.92"; exon_number "10";
chr9	StringTie	exon	34655605	34655665	1000	+	.	gene_id "MSTRG.195202"; transcript_id "MSTRG.195202.92"; exon_number "11";
chr9	StringTie	exon	34656739	34656908	1000	+	.	gene_id "MSTRG.195202"; transcript_id "MSTRG.195202.92"; exon_number "12";
chr9	StringTie	exon	34657035	34657149	1000	+	.	gene_id "MSTRG.195202"; transcript_id "MSTRG.195202.92"; exon_number "13";
chr9	StringTie	exon	34657303	34657335	1000	+	.	gene_id "MSTRG.195202"; transcript_id "MSTRG.195202.92"; exon_number "14";
chr9	StringTie	exon	34657421	34657587	1000	+	.	gene_id "MSTRG.195202"; transcript_id "MSTRG.195202.92"; exon_number "15";
chr9	StringTie	exon	34658520	34658695	1000	+	.	gene_id "MSTRG.195202"; transcript_id "MSTRG.195202.92"; exon_number "16";
chr9	StringTie	exon	34659759	34659900	1000	+	.	gene_id "MSTRG.195202"; transcript_id "MSTRG.195202.92"; exon_number "17";
chr9	StringTie	exon	34660274	34660393	1000	+	.	gene_id "MSTRG.195202"; transcript_id "MSTRG.195202.92"; exon_number "18";
chr9	StringTie	exon	34660504	34660600	1000	+	.	gene_id "MSTRG.195202"; transcript_id "MSTRG.195202.92"; exon_number "19";
chr9	StringTie	exon	34660854	34660936	1000	+	.	gene_id "MSTRG.195202"; transcript_id "MSTRG.195202.92"; exon_number "20";
chr9	StringTie	exon	34661482	34661913	1000	+	.	gene_id "MSTRG.195202"; transcript_id "MSTRG.195202.92"; exon_number "21";
chr9	StringTie	transcript	34646615	34650598	1000	+	.	gene_id "MSTRG.195202"; transcript_id "MSTRG.195202.93";
chr9	StringTie	exon	34646615	34646786	1000	+	.	gene_id "MSTRG.195202"; transcript_id "MSTRG.195202.93"; exon_number "1";
chr9	StringTie	exon	34647089	34647258	1000	+	.	gene_id "MSTRG.195202"; transcript_id "MSTRG.195202.93"; exon_number "2";
chr9	StringTie	exon	34647492	34647567	1000	+	.	gene_id "MSTRG.195202"; transcript_id "MSTRG.195202.93"; exon_number "3";
chr9	StringTie	exon	34647657	34647705	1000	+	.	gene_id "MSTRG.195202"; transcript_id "MSTRG.195202.93"; exon_number "4";
chr9	StringTie	exon	34647832	34647961	1000	+	.	gene_id "MSTRG.195202"; transcript_id "MSTRG.195202.93"; exon_number "5";
chr9	StringTie	exon	34648115	34648171	1000	+	.	gene_id "MSTRG.195202"; transcript_id "MSTRG.195202.93"; exon_number "6";
chr9	StringTie	exon	34648762	34648894	1000	+	.	gene_id "MSTRG.195202"; transcript_id "MSTRG.195202.93"; exon_number "7";
chr9	StringTie	exon	34648998	34649081	1000	+	.	gene_id "MSTRG.195202"; transcript_id "MSTRG.195202.93"; exon_number "8";
chr9	StringTie	exon	34649422	34649564	1000	+	.	gene_id "MSTRG.195202"; transcript_id "MSTRG.195202.93"; exon_number "9";
chr9	StringTie	exon	34650369	34650598	1000	+	.	gene_id "MSTRG.195202"; transcript_id "MSTRG.195202.93"; exon_number "10";
chr9	StringTie	transcript	34646615	34661901	1000	+	.	gene_id "MSTRG.195202"; transcript_id "MSTRG.195202.94";
chr9	StringTie	exon	34646615	34647258	1000	+	.	gene_id "MSTRG.195202"; transcript_id "MSTRG.195202.94"; exon_number "1";
chr9	StringTie	exon	34647492	34647567	1000	+	.	gene_id "MSTRG.195202"; transcript_id "MSTRG.195202.94"; exon_number "2";
chr9	StringTie	exon	34647657	34647705	1000	+	.	gene_id "MSTRG.195202"; transcript_id "MSTRG.195202.94"; exon_number "3";
chr9	StringTie	exon	34647832	34647961	1000	+	.	gene_id "MSTRG.195202"; transcript_id "MSTRG.195202.94"; exon_number "4";
chr9	StringTie	exon	34648115	34648171	1000	+	.	gene_id "MSTRG.195202"; transcript_id "MSTRG.195202.94"; exon_number "5";
chr9	StringTie	exon	34648334	34648456	1000	+	.	gene_id "MSTRG.195202"; transcript_id "MSTRG.195202.94"; exon_number "6";
chr9	StringTie	exon	34648762	34648894	1000	+	.	gene_id "MSTRG.195202"; transcript_id "MSTRG.195202.94"; exon_number "7";
chr9	StringTie	exon	34648998	34649081	1000	+	.	gene_id "MSTRG.195202"; transcript_id "MSTRG.195202.94"; exon_number "8";
chr9	StringTie	exon	34649410	34649564	1000	+	.	gene_id "MSTRG.195202"; transcript_id "MSTRG.195202.94"; exon_number "9";
chr9	StringTie	exon	34650369	34652233	1000	+	.	gene_id "MSTRG.195202"; transcript_id "MSTRG.195202.94"; exon_number "10";
chr9	StringTie	exon	34655218	34655317	1000	+	.	gene_id "MSTRG.195202"; transcript_id "MSTRG.195202.94"; exon_number "11";
chr9	StringTie	exon	34655605	34655665	1000	+	.	gene_id "MSTRG.195202"; transcript_id "MSTRG.195202.94"; exon_number "12";
chr9	StringTie	exon	34656739	34656908	1000	+	.	gene_id "MSTRG.195202"; transcript_id "MSTRG.195202.94"; exon_number "13";
chr9	StringTie	exon	34657035	34657149	1000	+	.	gene_id "MSTRG.195202"; transcript_id "MSTRG.195202.94"; exon_number "14";
chr9	StringTie	exon	34659759	34659900	1000	+	.	gene_id "MSTRG.195202"; transcript_id "MSTRG.195202.94"; exon_number "15";
chr9	StringTie	exon	34660274	34660393	1000	+	.	gene_id "MSTRG.195202"; transcript_id "MSTRG.195202.94"; exon_number "16";
chr9	StringTie	exon	34660504	34660600	1000	+	.	gene_id "MSTRG.195202"; transcript_id "MSTRG.195202.94"; exon_number "17";
chr9	StringTie	exon	34660854	34660936	1000	+	.	gene_id "MSTRG.195202"; transcript_id "MSTRG.195202.94"; exon_number "18";
chr9	StringTie	exon	34661482	34661901	1000	+	.	gene_id "MSTRG.195202"; transcript_id "MSTRG.195202.94"; exon_number "19";
chr9	StringTie	transcript	34646616	34661902	1000	+	.	gene_id "MSTRG.195202"; transcript_id "MSTRG.195202.95";
chr9	StringTie	exon	34646616	34646786	1000	+	.	gene_id "MSTRG.195202"; transcript_id "MSTRG.195202.95"; exon_number "1";
chr9	StringTie	exon	34647089	34647258	1000	+	.	gene_id "MSTRG.195202"; transcript_id "MSTRG.195202.95"; exon_number "2";
chr9	StringTie	exon	34647492	34647705	1000	+	.	gene_id "MSTRG.195202"; transcript_id "MSTRG.195202.95"; exon_number "3";
chr9	StringTie	exon	34647832	34647961	1000	+	.	gene_id "MSTRG.195202"; transcript_id "MSTRG.195202.95"; exon_number "4";
chr9	StringTie	exon	34648115	34648171	1000	+	.	gene_id "MSTRG.195202"; transcript_id "MSTRG.195202.95"; exon_number "5";
chr9	StringTie	exon	34648334	34648456	1000	+	.	gene_id "MSTRG.195202"; transcript_id "MSTRG.195202.95"; exon_number "6";
chr9	StringTie	exon	34648762	34648894	1000	+	.	gene_id "MSTRG.195202"; transcript_id "MSTRG.195202.95"; exon_number "7";
chr9	StringTie	exon	34648998	34649081	1000	+	.	gene_id "MSTRG.195202"; transcript_id "MSTRG.195202.95"; exon_number "8";
chr9	StringTie	exon	34649410	34649564	1000	+	.	gene_id "MSTRG.195202"; transcript_id "MSTRG.195202.95"; exon_number "9";
chr9	StringTie	exon	34655218	34655317	1000	+	.	gene_id "MSTRG.195202"; transcript_id "MSTRG.195202.95"; exon_number "10";
chr9	StringTie	exon	34655605	34655665	1000	+	.	gene_id "MSTRG.195202"; transcript_id "MSTRG.195202.95"; exon_number "11";
chr9	StringTie	exon	34656739	34656908	1000	+	.	gene_id "MSTRG.195202"; transcript_id "MSTRG.195202.95"; exon_number "12";
chr9	StringTie	exon	34657035	34657149	1000	+	.	gene_id "MSTRG.195202"; transcript_id "MSTRG.195202.95"; exon_number "13";
chr9	StringTie	exon	34657303	34657335	1000	+	.	gene_id "MSTRG.195202"; transcript_id "MSTRG.195202.95"; exon_number "14";
chr9	StringTie	exon	34657421	34657587	1000	+	.	gene_id "MSTRG.195202"; transcript_id "MSTRG.195202.95"; exon_number "15";
chr9	StringTie	exon	34658520	34658683	1000	+	.	gene_id "MSTRG.195202"; transcript_id "MSTRG.195202.95"; exon_number "16";
chr9	StringTie	exon	34659759	34659900	1000	+	.	gene_id "MSTRG.195202"; transcript_id "MSTRG.195202.95"; exon_number "17";
chr9	StringTie	exon	34660274	34660393	1000	+	.	gene_id "MSTRG.195202"; transcript_id "MSTRG.195202.95"; exon_number "18";
chr9	StringTie	exon	34660504	34660600	1000	+	.	gene_id "MSTRG.195202"; transcript_id "MSTRG.195202.95"; exon_number "19";
chr9	StringTie	exon	34660835	34660936	1000	+	.	gene_id "MSTRG.195202"; transcript_id "MSTRG.195202.95"; exon_number "20";
chr9	StringTie	exon	34661482	34661902	1000	+	.	gene_id "MSTRG.195202"; transcript_id "MSTRG.195202.95"; exon_number "21";
chr9	StringTie	transcript	34646619	34661913	1000	+	.	gene_id "MSTRG.195202"; transcript_id "MSTRG.195202.96";
chr9	StringTie	exon	34646619	34646786	1000	+	.	gene_id "MSTRG.195202"; transcript_id "MSTRG.195202.96"; exon_number "1";
chr9	StringTie	exon	34647089	34647258	1000	+	.	gene_id "MSTRG.195202"; transcript_id "MSTRG.195202.96"; exon_number "2";
chr9	StringTie	exon	34647492	34647567	1000	+	.	gene_id "MSTRG.195202"; transcript_id "MSTRG.195202.96"; exon_number "3";
chr9	StringTie	exon	34647657	34647705	1000	+	.	gene_id "MSTRG.195202"; transcript_id "MSTRG.195202.96"; exon_number "4";
chr9	StringTie	exon	34647832	34647961	1000	+	.	gene_id "MSTRG.195202"; transcript_id "MSTRG.195202.96"; exon_number "5";
chr9	StringTie	exon	34648115	34648171	1000	+	.	gene_id "MSTRG.195202"; transcript_id "MSTRG.195202.96"; exon_number "6";
chr9	StringTie	exon	34648762	34648894	1000	+	.	gene_id "MSTRG.195202"; transcript_id "MSTRG.195202.96"; exon_number "7";
chr9	StringTie	exon	34648998	34649081	1000	+	.	gene_id "MSTRG.195202"; transcript_id "MSTRG.195202.96"; exon_number "8";
chr9	StringTie	exon	34649410	34649564	1000	+	.	gene_id "MSTRG.195202"; transcript_id "MSTRG.195202.96"; exon_number "9";
chr9	StringTie	exon	34650369	34652233	1000	+	.	gene_id "MSTRG.195202"; transcript_id "MSTRG.195202.96"; exon_number "10";
chr9	StringTie	exon	34655133	34655317	1000	+	.	gene_id "MSTRG.195202"; transcript_id "MSTRG.195202.96"; exon_number "11";
chr9	StringTie	exon	34655605	34656908	1000	+	.	gene_id "MSTRG.195202"; transcript_id "MSTRG.195202.96"; exon_number "12";
chr9	StringTie	exon	34657035	34657149	1000	+	.	gene_id "MSTRG.195202"; transcript_id "MSTRG.195202.96"; exon_number "13";
chr9	StringTie	exon	34657303	34657335	1000	+	.	gene_id "MSTRG.195202"; transcript_id "MSTRG.195202.96"; exon_number "14";
chr9	StringTie	exon	34657421	34657587	1000	+	.	gene_id "MSTRG.195202"; transcript_id "MSTRG.195202.96"; exon_number "15";
chr9	StringTie	exon	34658520	34658695	1000	+	.	gene_id "MSTRG.195202"; transcript_id "MSTRG.195202.96"; exon_number "16";
chr9	StringTie	exon	34659759	34659900	1000	+	.	gene_id "MSTRG.195202"; transcript_id "MSTRG.195202.96"; exon_number "17";
chr9	StringTie	exon	34660274	34660393	1000	+	.	gene_id "MSTRG.195202"; transcript_id "MSTRG.195202.96"; exon_number "18";
chr9	StringTie	exon	34660504	34660936	1000	+	.	gene_id "MSTRG.195202"; transcript_id "MSTRG.195202.96"; exon_number "19";
chr9	StringTie	exon	34661482	34661913	1000	+	.	gene_id "MSTRG.195202"; transcript_id "MSTRG.195202.96"; exon_number "20";
chr9	StringTie	transcript	34646619	34661913	1000	+	.	gene_id "MSTRG.195202"; transcript_id "MSTRG.195202.97";
chr9	StringTie	exon	34646619	34646786	1000	+	.	gene_id "MSTRG.195202"; transcript_id "MSTRG.195202.97"; exon_number "1";
chr9	StringTie	exon	34647089	34647258	1000	+	.	gene_id "MSTRG.195202"; transcript_id "MSTRG.195202.97"; exon_number "2";
chr9	StringTie	exon	34647832	34647961	1000	+	.	gene_id "MSTRG.195202"; transcript_id "MSTRG.195202.97"; exon_number "3";
chr9	StringTie	exon	34648115	34648171	1000	+	.	gene_id "MSTRG.195202"; transcript_id "MSTRG.195202.97"; exon_number "4";
chr9	StringTie	exon	34648334	34648456	1000	+	.	gene_id "MSTRG.195202"; transcript_id "MSTRG.195202.97"; exon_number "5";
chr9	StringTie	exon	34648762	34648894	1000	+	.	gene_id "MSTRG.195202"; transcript_id "MSTRG.195202.97"; exon_number "6";
chr9	StringTie	exon	34648998	34649081	1000	+	.	gene_id "MSTRG.195202"; transcript_id "MSTRG.195202.97"; exon_number "7";
chr9	StringTie	exon	34649410	34649564	1000	+	.	gene_id "MSTRG.195202"; transcript_id "MSTRG.195202.97"; exon_number "8";
chr9	StringTie	exon	34650369	34652233	1000	+	.	gene_id "MSTRG.195202"; transcript_id "MSTRG.195202.97"; exon_number "9";
chr9	StringTie	exon	34655218	34655317	1000	+	.	gene_id "MSTRG.195202"; transcript_id "MSTRG.195202.97"; exon_number "10";
chr9	StringTie	exon	34655605	34655665	1000	+	.	gene_id "MSTRG.195202"; transcript_id "MSTRG.195202.97"; exon_number "11";
chr9	StringTie	exon	34656739	34656908	1000	+	.	gene_id "MSTRG.195202"; transcript_id "MSTRG.195202.97"; exon_number "12";
chr9	StringTie	exon	34657035	34657149	1000	+	.	gene_id "MSTRG.195202"; transcript_id "MSTRG.195202.97"; exon_number "13";
chr9	StringTie	exon	34657303	34657335	1000	+	.	gene_id "MSTRG.195202"; transcript_id "MSTRG.195202.97"; exon_number "14";
chr9	StringTie	exon	34657421	34657587	1000	+	.	gene_id "MSTRG.195202"; transcript_id "MSTRG.195202.97"; exon_number "15";
chr9	StringTie	exon	34658520	34658695	1000	+	.	gene_id "MSTRG.195202"; transcript_id "MSTRG.195202.97"; exon_number "16";
chr9	StringTie	exon	34659759	34659900	1000	+	.	gene_id "MSTRG.195202"; transcript_id "MSTRG.195202.97"; exon_number "17";
chr9	StringTie	exon	34660274	34660393	1000	+	.	gene_id "MSTRG.195202"; transcript_id "MSTRG.195202.97"; exon_number "18";
chr9	StringTie	exon	34660504	34660936	1000	+	.	gene_id "MSTRG.195202"; transcript_id "MSTRG.195202.97"; exon_number "19";
chr9	StringTie	exon	34661482	34661913	1000	+	.	gene_id "MSTRG.195202"; transcript_id "MSTRG.195202.97"; exon_number "20";
chr9	StringTie	transcript	34646619	34661913	1000	+	.	gene_id "MSTRG.195202"; transcript_id "MSTRG.195202.98";
chr9	StringTie	exon	34646619	34646786	1000	+	.	gene_id "MSTRG.195202"; transcript_id "MSTRG.195202.98"; exon_number "1";
chr9	StringTie	exon	34647089	34647258	1000	+	.	gene_id "MSTRG.195202"; transcript_id "MSTRG.195202.98"; exon_number "2";
chr9	StringTie	exon	34647492	34647567	1000	+	.	gene_id "MSTRG.195202"; transcript_id "MSTRG.195202.98"; exon_number "3";
chr9	StringTie	exon	34647657	34647705	1000	+	.	gene_id "MSTRG.195202"; transcript_id "MSTRG.195202.98"; exon_number "4";
chr9	StringTie	exon	34647832	34647961	1000	+	.	gene_id "MSTRG.195202"; transcript_id "MSTRG.195202.98"; exon_number "5";
chr9	StringTie	exon	34648115	34648171	1000	+	.	gene_id "MSTRG.195202"; transcript_id "MSTRG.195202.98"; exon_number "6";
chr9	StringTie	exon	34648334	34648456	1000	+	.	gene_id "MSTRG.195202"; transcript_id "MSTRG.195202.98"; exon_number "7";
chr9	StringTie	exon	34648762	34648894	1000	+	.	gene_id "MSTRG.195202"; transcript_id "MSTRG.195202.98"; exon_number "8";
chr9	StringTie	exon	34648998	34649081	1000	+	.	gene_id "MSTRG.195202"; transcript_id "MSTRG.195202.98"; exon_number "9";
chr9	StringTie	exon	34649410	34649564	1000	+	.	gene_id "MSTRG.195202"; transcript_id "MSTRG.195202.98"; exon_number "10";
chr9	StringTie	exon	34650369	34652057	1000	+	.	gene_id "MSTRG.195202"; transcript_id "MSTRG.195202.98"; exon_number "11";
chr9	StringTie	exon	34655218	34655317	1000	+	.	gene_id "MSTRG.195202"; transcript_id "MSTRG.195202.98"; exon_number "12";
chr9	StringTie	exon	34656739	34656908	1000	+	.	gene_id "MSTRG.195202"; transcript_id "MSTRG.195202.98"; exon_number "13";
chr9	StringTie	exon	34657035	34657149	1000	+	.	gene_id "MSTRG.195202"; transcript_id "MSTRG.195202.98"; exon_number "14";
chr9	StringTie	exon	34657303	34657335	1000	+	.	gene_id "MSTRG.195202"; transcript_id "MSTRG.195202.98"; exon_number "15";
chr9	StringTie	exon	34657421	34657587	1000	+	.	gene_id "MSTRG.195202"; transcript_id "MSTRG.195202.98"; exon_number "16";
chr9	StringTie	exon	34658520	34658695	1000	+	.	gene_id "MSTRG.195202"; transcript_id "MSTRG.195202.98"; exon_number "17";
chr9	StringTie	exon	34659759	34659900	1000	+	.	gene_id "MSTRG.195202"; transcript_id "MSTRG.195202.98"; exon_number "18";
chr9	StringTie	exon	34660274	34660393	1000	+	.	gene_id "MSTRG.195202"; transcript_id "MSTRG.195202.98"; exon_number "19";
chr9	StringTie	exon	34660504	34660936	1000	+	.	gene_id "MSTRG.195202"; transcript_id "MSTRG.195202.98"; exon_number "20";
chr9	StringTie	exon	34661482	34661913	1000	+	.	gene_id "MSTRG.195202"; transcript_id "MSTRG.195202.98"; exon_number "21";
chr9	StringTie	transcript	34646620	34661902	1000	+	.	gene_id "MSTRG.195202"; transcript_id "MSTRG.195202.99";
chr9	StringTie	exon	34646620	34646786	1000	+	.	gene_id "MSTRG.195202"; transcript_id "MSTRG.195202.99"; exon_number "1";
chr9	StringTie	exon	34647089	34647258	1000	+	.	gene_id "MSTRG.195202"; transcript_id "MSTRG.195202.99"; exon_number "2";
chr9	StringTie	exon	34647492	34647567	1000	+	.	gene_id "MSTRG.195202"; transcript_id "MSTRG.195202.99"; exon_number "3";
chr9	StringTie	exon	34647657	34647705	1000	+	.	gene_id "MSTRG.195202"; transcript_id "MSTRG.195202.99"; exon_number "4";
chr9	StringTie	exon	34647832	34647961	1000	+	.	gene_id "MSTRG.195202"; transcript_id "MSTRG.195202.99"; exon_number "5";
chr9	StringTie	exon	34648115	34648171	1000	+	.	gene_id "MSTRG.195202"; transcript_id "MSTRG.195202.99"; exon_number "6";
chr9	StringTie	exon	34648334	34648894	1000	+	.	gene_id "MSTRG.195202"; transcript_id "MSTRG.195202.99"; exon_number "7";
chr9	StringTie	exon	34648998	34649081	1000	+	.	gene_id "MSTRG.195202"; transcript_id "MSTRG.195202.99"; exon_number "8";
chr9	StringTie	exon	34649410	34649564	1000	+	.	gene_id "MSTRG.195202"; transcript_id "MSTRG.195202.99"; exon_number "9";
chr9	StringTie	exon	34650369	34652233	1000	+	.	gene_id "MSTRG.195202"; transcript_id "MSTRG.195202.99"; exon_number "10";
chr9	StringTie	exon	34655218	34655317	1000	+	.	gene_id "MSTRG.195202"; transcript_id "MSTRG.195202.99"; exon_number "11";
chr9	StringTie	exon	34655605	34655665	1000	+	.	gene_id "MSTRG.195202"; transcript_id "MSTRG.195202.99"; exon_number "12";
chr9	StringTie	exon	34656739	34656908	1000	+	.	gene_id "MSTRG.195202"; transcript_id "MSTRG.195202.99"; exon_number "13";
chr9	StringTie	exon	34657035	34657149	1000	+	.	gene_id "MSTRG.195202"; transcript_id "MSTRG.195202.99"; exon_number "14";
chr9	StringTie	exon	34657303	34657335	1000	+	.	gene_id "MSTRG.195202"; transcript_id "MSTRG.195202.99"; exon_number "15";
chr9	StringTie	exon	34657421	34657587	1000	+	.	gene_id "MSTRG.195202"; transcript_id "MSTRG.195202.99"; exon_number "16";
chr9	StringTie	exon	34658520	34658676	1000	+	.	gene_id "MSTRG.195202"; transcript_id "MSTRG.195202.99"; exon_number "17";
chr9	StringTie	exon	34659759	34659900	1000	+	.	gene_id "MSTRG.195202"; transcript_id "MSTRG.195202.99"; exon_number "18";
chr9	StringTie	exon	34660274	34660393	1000	+	.	gene_id "MSTRG.195202"; transcript_id "MSTRG.195202.99"; exon_number "19";
chr9	StringTie	exon	34660504	34660936	1000	+	.	gene_id "MSTRG.195202"; transcript_id "MSTRG.195202.99"; exon_number "20";
chr9	StringTie	exon	34661482	34661902	1000	+	.	gene_id "MSTRG.195202"; transcript_id "MSTRG.195202.99"; exon_number "21";
chr9	StringTie	transcript	34634488	34637407	1000	+	.	gene_id "MSTRG.195203"; transcript_id "MSTRG.195203.1";
chr9	StringTie	exon	34634488	34634848	1000	+	.	gene_id "MSTRG.195203"; transcript_id "MSTRG.195203.1"; exon_number "1";
chr9	StringTie	exon	34635314	34635807	1000	+	.	gene_id "MSTRG.195203"; transcript_id "MSTRG.195203.1"; exon_number "2";
chr9	StringTie	exon	34637243	34637407	1000	+	.	gene_id "MSTRG.195203"; transcript_id "MSTRG.195203.1"; exon_number "3";
chr9	StringTie	transcript	34634767	34637085	1000	+	.	gene_id "MSTRG.195203"; transcript_id "MSTRG.195203.10";
chr9	StringTie	exon	34634767	34634913	1000	+	.	gene_id "MSTRG.195203"; transcript_id "MSTRG.195203.10"; exon_number "1";
chr9	StringTie	exon	34635085	34635287	1000	+	.	gene_id "MSTRG.195203"; transcript_id "MSTRG.195203.10"; exon_number "2";
chr9	StringTie	exon	34637047	34637085	1000	+	.	gene_id "MSTRG.195203"; transcript_id "MSTRG.195203.10"; exon_number "3";
chr9	StringTie	transcript	34634778	34637421	1000	+	.	gene_id "MSTRG.195203"; transcript_id "MSTRG.195203.11";
chr9	StringTie	exon	34634778	34635060	1000	+	.	gene_id "MSTRG.195203"; transcript_id "MSTRG.195203.11"; exon_number "1";
chr9	StringTie	exon	34637402	34637421	1000	+	.	gene_id "MSTRG.195203"; transcript_id "MSTRG.195203.11"; exon_number "2";
chr9	StringTie	transcript	34634781	34637421	1000	+	.	gene_id "MSTRG.195203"; transcript_id "MSTRG.195203.12";
chr9	StringTie	exon	34634781	34634859	1000	+	.	gene_id "MSTRG.195203"; transcript_id "MSTRG.195203.12"; exon_number "1";
chr9	StringTie	exon	34634899	34635171	1000	+	.	gene_id "MSTRG.195203"; transcript_id "MSTRG.195203.12"; exon_number "2";
chr9	StringTie	exon	34635231	34635656	1000	+	.	gene_id "MSTRG.195203"; transcript_id "MSTRG.195203.12"; exon_number "3";
chr9	StringTie	exon	34637005	34637061	1000	+	.	gene_id "MSTRG.195203"; transcript_id "MSTRG.195203.12"; exon_number "4";
chr9	StringTie	exon	34637279	34637421	1000	+	.	gene_id "MSTRG.195203"; transcript_id "MSTRG.195203.12"; exon_number "5";
chr9	StringTie	transcript	34634783	34637410	1000	+	.	gene_id "MSTRG.195203"; transcript_id "MSTRG.195203.13";
chr9	StringTie	exon	34634783	34634859	1000	+	.	gene_id "MSTRG.195203"; transcript_id "MSTRG.195203.13"; exon_number "1";
chr9	StringTie	exon	34635395	34635583	1000	+	.	gene_id "MSTRG.195203"; transcript_id "MSTRG.195203.13"; exon_number "2";
chr9	StringTie	exon	34635622	34635656	1000	+	.	gene_id "MSTRG.195203"; transcript_id "MSTRG.195203.13"; exon_number "3";
chr9	StringTie	exon	34637005	34637046	1000	+	.	gene_id "MSTRG.195203"; transcript_id "MSTRG.195203.13"; exon_number "4";
chr9	StringTie	exon	34637255	34637410	1000	+	.	gene_id "MSTRG.195203"; transcript_id "MSTRG.195203.13"; exon_number "5";
chr9	StringTie	transcript	34634813	34636724	1000	+	.	gene_id "MSTRG.195203"; transcript_id "MSTRG.195203.14";
chr9	StringTie	exon	34634813	34634859	1000	+	.	gene_id "MSTRG.195203"; transcript_id "MSTRG.195203.14"; exon_number "1";
chr9	StringTie	exon	34635395	34635559	1000	+	.	gene_id "MSTRG.195203"; transcript_id "MSTRG.195203.14"; exon_number "2";
chr9	StringTie	exon	34635838	34636724	1000	+	.	gene_id "MSTRG.195203"; transcript_id "MSTRG.195203.14"; exon_number "3";
chr9	StringTie	transcript	34634815	34637406	1000	+	.	gene_id "MSTRG.195203"; transcript_id "MSTRG.195203.15";
chr9	StringTie	exon	34634815	34635019	1000	+	.	gene_id "MSTRG.195203"; transcript_id "MSTRG.195203.15"; exon_number "1";
chr9	StringTie	exon	34635231	34635429	1000	+	.	gene_id "MSTRG.195203"; transcript_id "MSTRG.195203.15"; exon_number "2";
chr9	StringTie	exon	34635610	34635676	1000	+	.	gene_id "MSTRG.195203"; transcript_id "MSTRG.195203.15"; exon_number "3";
chr9	StringTie	exon	34637255	34637406	1000	+	.	gene_id "MSTRG.195203"; transcript_id "MSTRG.195203.15"; exon_number "4";
chr9	StringTie	transcript	34634817	34635746	1000	+	.	gene_id "MSTRG.195203"; transcript_id "MSTRG.195203.16";
chr9	StringTie	exon	34634817	34635104	1000	+	.	gene_id "MSTRG.195203"; transcript_id "MSTRG.195203.16"; exon_number "1";
chr9	StringTie	exon	34635172	34635287	1000	+	.	gene_id "MSTRG.195203"; transcript_id "MSTRG.195203.16"; exon_number "2";
chr9	StringTie	exon	34635321	34635652	1000	+	.	gene_id "MSTRG.195203"; transcript_id "MSTRG.195203.16"; exon_number "3";
chr9	StringTie	exon	34635700	34635746	1000	+	.	gene_id "MSTRG.195203"; transcript_id "MSTRG.195203.16"; exon_number "4";
chr9	StringTie	transcript	34634826	34635523	1000	+	.	gene_id "MSTRG.195203"; transcript_id "MSTRG.195203.17";
chr9	StringTie	exon	34634826	34635104	1000	+	.	gene_id "MSTRG.195203"; transcript_id "MSTRG.195203.17"; exon_number "1";
chr9	StringTie	exon	34635130	34635230	1000	+	.	gene_id "MSTRG.195203"; transcript_id "MSTRG.195203.17"; exon_number "2";
chr9	StringTie	exon	34635329	34635523	1000	+	.	gene_id "MSTRG.195203"; transcript_id "MSTRG.195203.17"; exon_number "3";
chr9	StringTie	transcript	34634827	34637088	1000	+	.	gene_id "MSTRG.195203"; transcript_id "MSTRG.195203.18";
chr9	StringTie	exon	34634827	34635171	1000	+	.	gene_id "MSTRG.195203"; transcript_id "MSTRG.195203.18"; exon_number "1";
chr9	StringTie	exon	34635231	34635577	1000	+	.	gene_id "MSTRG.195203"; transcript_id "MSTRG.195203.18"; exon_number "2";
chr9	StringTie	exon	34637047	34637088	1000	+	.	gene_id "MSTRG.195203"; transcript_id "MSTRG.195203.18"; exon_number "3";
chr9	StringTie	transcript	34634831	34637096	1000	+	.	gene_id "MSTRG.195203"; transcript_id "MSTRG.195203.19";
chr9	StringTie	exon	34634831	34635160	1000	+	.	gene_id "MSTRG.195203"; transcript_id "MSTRG.195203.19"; exon_number "1";
chr9	StringTie	exon	34635314	34635569	1000	+	.	gene_id "MSTRG.195203"; transcript_id "MSTRG.195203.19"; exon_number "2";
chr9	StringTie	exon	34637047	34637096	1000	+	.	gene_id "MSTRG.195203"; transcript_id "MSTRG.195203.19"; exon_number "3";
chr9	StringTie	transcript	34634634	34637399	1000	+	.	gene_id "MSTRG.195203"; transcript_id "MSTRG.195203.2";
chr9	StringTie	exon	34634634	34634848	1000	+	.	gene_id "MSTRG.195203"; transcript_id "MSTRG.195203.2"; exon_number "1";
chr9	StringTie	exon	34635314	34635577	1000	+	.	gene_id "MSTRG.195203"; transcript_id "MSTRG.195203.2"; exon_number "2";
chr9	StringTie	exon	34635690	34635807	1000	+	.	gene_id "MSTRG.195203"; transcript_id "MSTRG.195203.2"; exon_number "3";
chr9	StringTie	exon	34637243	34637399	1000	+	.	gene_id "MSTRG.195203"; transcript_id "MSTRG.195203.2"; exon_number "4";
chr9	StringTie	transcript	34634834	34637408	1000	+	.	gene_id "MSTRG.195203"; transcript_id "MSTRG.195203.20";
chr9	StringTie	exon	34634834	34634859	1000	+	.	gene_id "MSTRG.195203"; transcript_id "MSTRG.195203.20"; exon_number "1";
chr9	StringTie	exon	34635029	34635160	1000	+	.	gene_id "MSTRG.195203"; transcript_id "MSTRG.195203.20"; exon_number "2";
chr9	StringTie	exon	34635314	34635559	1000	+	.	gene_id "MSTRG.195203"; transcript_id "MSTRG.195203.20"; exon_number "3";
chr9	StringTie	exon	34635690	34635761	1000	+	.	gene_id "MSTRG.195203"; transcript_id "MSTRG.195203.20"; exon_number "4";
chr9	StringTie	exon	34637243	34637408	1000	+	.	gene_id "MSTRG.195203"; transcript_id "MSTRG.195203.20"; exon_number "5";
chr9	StringTie	transcript	34634838	34635688	1000	+	.	gene_id "MSTRG.195203"; transcript_id "MSTRG.195203.21";
chr9	StringTie	exon	34634838	34635104	1000	+	.	gene_id "MSTRG.195203"; transcript_id "MSTRG.195203.21"; exon_number "1";
chr9	StringTie	exon	34635172	34635370	1000	+	.	gene_id "MSTRG.195203"; transcript_id "MSTRG.195203.21"; exon_number "2";
chr9	StringTie	exon	34635653	34635688	1000	+	.	gene_id "MSTRG.195203"; transcript_id "MSTRG.195203.21"; exon_number "3";
chr9	StringTie	transcript	34634838	34637096	1000	+	.	gene_id "MSTRG.195203"; transcript_id "MSTRG.195203.22";
chr9	StringTie	exon	34634838	34635370	1000	+	.	gene_id "MSTRG.195203"; transcript_id "MSTRG.195203.22"; exon_number "1";
chr9	StringTie	exon	34635653	34635755	1000	+	.	gene_id "MSTRG.195203"; transcript_id "MSTRG.195203.22"; exon_number "2";
chr9	StringTie	exon	34637047	34637096	1000	+	.	gene_id "MSTRG.195203"; transcript_id "MSTRG.195203.22"; exon_number "3";
chr9	StringTie	transcript	34634867	34637096	1000	+	.	gene_id "MSTRG.195203"; transcript_id "MSTRG.195203.23";
chr9	StringTie	exon	34634867	34635049	1000	+	.	gene_id "MSTRG.195203"; transcript_id "MSTRG.195203.23"; exon_number "1";
chr9	StringTie	exon	34635221	34635577	1000	+	.	gene_id "MSTRG.195203"; transcript_id "MSTRG.195203.23"; exon_number "2";
chr9	StringTie	exon	34637047	34637096	1000	+	.	gene_id "MSTRG.195203"; transcript_id "MSTRG.195203.23"; exon_number "3";
chr9	StringTie	transcript	34634867	34637096	1000	+	.	gene_id "MSTRG.195203"; transcript_id "MSTRG.195203.24";
chr9	StringTie	exon	34634867	34635075	1000	+	.	gene_id "MSTRG.195203"; transcript_id "MSTRG.195203.24"; exon_number "1";
chr9	StringTie	exon	34635105	34635287	1000	+	.	gene_id "MSTRG.195203"; transcript_id "MSTRG.195203.24"; exon_number "2";
chr9	StringTie	exon	34635334	34635577	1000	+	.	gene_id "MSTRG.195203"; transcript_id "MSTRG.195203.24"; exon_number "3";
chr9	StringTie	exon	34637047	34637096	1000	+	.	gene_id "MSTRG.195203"; transcript_id "MSTRG.195203.24"; exon_number "4";
chr9	StringTie	transcript	34634905	34637421	1000	+	.	gene_id "MSTRG.195203"; transcript_id "MSTRG.195203.25";
chr9	StringTie	exon	34634905	34635171	1000	+	.	gene_id "MSTRG.195203"; transcript_id "MSTRG.195203.25"; exon_number "1";
chr9	StringTie	exon	34635231	34635429	1000	+	.	gene_id "MSTRG.195203"; transcript_id "MSTRG.195203.25"; exon_number "2";
chr9	StringTie	exon	34635610	34635743	1000	+	.	gene_id "MSTRG.195203"; transcript_id "MSTRG.195203.25"; exon_number "3";
chr9	StringTie	exon	34637402	34637421	1000	+	.	gene_id "MSTRG.195203"; transcript_id "MSTRG.195203.25"; exon_number "4";
chr9	StringTie	transcript	34634975	34635409	1000	+	.	gene_id "MSTRG.195203"; transcript_id "MSTRG.195203.26";
chr9	StringTie	exon	34634975	34635151	1000	+	.	gene_id "MSTRG.195203"; transcript_id "MSTRG.195203.26"; exon_number "1";
chr9	StringTie	exon	34635225	34635409	1000	+	.	gene_id "MSTRG.195203"; transcript_id "MSTRG.195203.26"; exon_number "2";
chr9	StringTie	transcript	34634975	34635381	1000	+	.	gene_id "MSTRG.195203"; transcript_id "MSTRG.195203.27";
chr9	StringTie	exon	34634975	34635219	1000	+	.	gene_id "MSTRG.195203"; transcript_id "MSTRG.195203.27"; exon_number "1";
chr9	StringTie	exon	34635285	34635381	1000	+	.	gene_id "MSTRG.195203"; transcript_id "MSTRG.195203.27"; exon_number "2";
chr9	StringTie	transcript	34634976	34635379	1000	+	.	gene_id "MSTRG.195203"; transcript_id "MSTRG.195203.28";
chr9	StringTie	exon	34634976	34635075	1000	+	.	gene_id "MSTRG.195203"; transcript_id "MSTRG.195203.28"; exon_number "1";
chr9	StringTie	exon	34635105	34635379	1000	+	.	gene_id "MSTRG.195203"; transcript_id "MSTRG.195203.28"; exon_number "2";
chr9	StringTie	transcript	34635029	34635296	1000	+	.	gene_id "MSTRG.195203"; transcript_id "MSTRG.195203.29";
chr9	StringTie	exon	34635029	34635075	1000	+	.	gene_id "MSTRG.195203"; transcript_id "MSTRG.195203.29"; exon_number "1";
chr9	StringTie	exon	34635117	34635296	1000	+	.	gene_id "MSTRG.195203"; transcript_id "MSTRG.195203.29"; exon_number "2";
chr9	StringTie	transcript	34634722	34635901	1000	+	.	gene_id "MSTRG.195203"; transcript_id "MSTRG.195203.3";
chr9	StringTie	exon	34634722	34634859	1000	+	.	gene_id "MSTRG.195203"; transcript_id "MSTRG.195203.3"; exon_number "1";
chr9	StringTie	exon	34635395	34635656	1000	+	.	gene_id "MSTRG.195203"; transcript_id "MSTRG.195203.3"; exon_number "2";
chr9	StringTie	exon	34635708	34635901	1000	+	.	gene_id "MSTRG.195203"; transcript_id "MSTRG.195203.3"; exon_number "3";
chr9	StringTie	transcript	34634722	34637184	1000	+	.	gene_id "MSTRG.195203"; transcript_id "MSTRG.195203.4";
chr9	StringTie	exon	34634722	34634848	1000	+	.	gene_id "MSTRG.195203"; transcript_id "MSTRG.195203.4"; exon_number "1";
chr9	StringTie	exon	34635158	34635230	1000	+	.	gene_id "MSTRG.195203"; transcript_id "MSTRG.195203.4"; exon_number "2";
chr9	StringTie	exon	34635329	34635429	1000	+	.	gene_id "MSTRG.195203"; transcript_id "MSTRG.195203.4"; exon_number "3";
chr9	StringTie	exon	34635610	34635656	1000	+	.	gene_id "MSTRG.195203"; transcript_id "MSTRG.195203.4"; exon_number "4";
chr9	StringTie	exon	34637047	34637184	1000	+	.	gene_id "MSTRG.195203"; transcript_id "MSTRG.195203.4"; exon_number "5";
chr9	StringTie	transcript	34634726	34637161	1000	+	.	gene_id "MSTRG.195203"; transcript_id "MSTRG.195203.5";
chr9	StringTie	exon	34634726	34634859	1000	+	.	gene_id "MSTRG.195203"; transcript_id "MSTRG.195203.5"; exon_number "1";
chr9	StringTie	exon	34634936	34635287	1000	+	.	gene_id "MSTRG.195203"; transcript_id "MSTRG.195203.5"; exon_number "2";
chr9	StringTie	exon	34635406	34635583	1000	+	.	gene_id "MSTRG.195203"; transcript_id "MSTRG.195203.5"; exon_number "3";
chr9	StringTie	exon	34635622	34635656	1000	+	.	gene_id "MSTRG.195203"; transcript_id "MSTRG.195203.5"; exon_number "4";
chr9	StringTie	exon	34637005	34637161	1000	+	.	gene_id "MSTRG.195203"; transcript_id "MSTRG.195203.5"; exon_number "5";
chr9	StringTie	transcript	34634729	34637420	1000	+	.	gene_id "MSTRG.195203"; transcript_id "MSTRG.195203.6";
chr9	StringTie	exon	34634729	34635111	1000	+	.	gene_id "MSTRG.195203"; transcript_id "MSTRG.195203.6"; exon_number "1";
chr9	StringTie	exon	34635152	34635755	1000	+	.	gene_id "MSTRG.195203"; transcript_id "MSTRG.195203.6"; exon_number "2";
chr9	StringTie	exon	34637255	34637420	1000	+	.	gene_id "MSTRG.195203"; transcript_id "MSTRG.195203.6"; exon_number "3";
chr9	StringTie	transcript	34634739	34637421	1000	+	.	gene_id "MSTRG.195203"; transcript_id "MSTRG.195203.7";
chr9	StringTie	exon	34634739	34634968	1000	+	.	gene_id "MSTRG.195203"; transcript_id "MSTRG.195203.7"; exon_number "1";
chr9	StringTie	exon	34635610	34635755	1000	+	.	gene_id "MSTRG.195203"; transcript_id "MSTRG.195203.7"; exon_number "2";
chr9	StringTie	exon	34637402	34637421	1000	+	.	gene_id "MSTRG.195203"; transcript_id "MSTRG.195203.7"; exon_number "3";
chr9	StringTie	transcript	34634758	34635502	1000	+	.	gene_id "MSTRG.195203"; transcript_id "MSTRG.195203.8";
chr9	StringTie	exon	34634758	34634913	1000	+	.	gene_id "MSTRG.195203"; transcript_id "MSTRG.195203.8"; exon_number "1";
chr9	StringTie	exon	34635152	34635171	1000	+	.	gene_id "MSTRG.195203"; transcript_id "MSTRG.195203.8"; exon_number "2";
chr9	StringTie	exon	34635314	34635502	1000	+	.	gene_id "MSTRG.195203"; transcript_id "MSTRG.195203.8"; exon_number "3";
chr9	StringTie	transcript	34634764	34635418	1000	+	.	gene_id "MSTRG.195203"; transcript_id "MSTRG.195203.9";
chr9	StringTie	exon	34634764	34634999	1000	+	.	gene_id "MSTRG.195203"; transcript_id "MSTRG.195203.9"; exon_number "1";
chr9	StringTie	exon	34635105	34635144	1000	+	.	gene_id "MSTRG.195203"; transcript_id "MSTRG.195203.9"; exon_number "2";
chr9	StringTie	exon	34635172	34635418	1000	+	.	gene_id "MSTRG.195203"; transcript_id "MSTRG.195203.9"; exon_number "3";
chr9	StringTie	transcript	34649374	34650481	1000	-	.	gene_id "MSTRG.195204"; transcript_id "MSTRG.195204.1";
chr9	StringTie	exon	34649374	34649549	1000	-	.	gene_id "MSTRG.195204"; transcript_id "MSTRG.195204.1"; exon_number "1";
chr9	StringTie	exon	34650382	34650481	1000	-	.	gene_id "MSTRG.195204"; transcript_id "MSTRG.195204.1"; exon_number "2";
chr9	StringTie	transcript	34661896	34662692	1000	-	.	gene_id "MSTRG.195205"; transcript_id "ENST00000259631"; gene_name "CCL27"; ref_gene_id "ENSG00000213927";
chr9	StringTie	exon	34661896	34662079	1000	-	.	gene_id "MSTRG.195205"; transcript_id "ENST00000259631"; exon_number "1"; gene_name "CCL27"; ref_gene_id "ENSG00000213927";
chr9	StringTie	exon	34662284	34662416	1000	-	.	gene_id "MSTRG.195205"; transcript_id "ENST00000259631"; exon_number "2"; gene_name "CCL27"; ref_gene_id "ENSG00000213927";
chr9	StringTie	exon	34662564	34662692	1000	-	.	gene_id "MSTRG.195205"; transcript_id "ENST00000259631"; exon_number "3"; gene_name "CCL27"; ref_gene_id "ENSG00000213927";
chr9	StringTie	transcript	34665028	34666028	1000	-	.	gene_id "MSTRG.195205"; transcript_id "ENST00000416454"; gene_name "RP11-195F19.5"; ref_gene_id "ENSG00000187186";
chr9	StringTie	exon	34665028	34665373	1000	-	.	gene_id "MSTRG.195205"; transcript_id "ENST00000416454"; exon_number "1"; gene_name "RP11-195F19.5"; ref_gene_id "ENSG00000187186";
chr9	StringTie	exon	34665613	34665680	1000	-	.	gene_id "MSTRG.195205"; transcript_id "ENST00000416454"; exon_number "2"; gene_name "RP11-195F19.5"; ref_gene_id "ENSG00000187186";
chr9	StringTie	exon	34665978	34666028	1000	-	.	gene_id "MSTRG.195205"; transcript_id "ENST00000416454"; exon_number "3"; gene_name "RP11-195F19.5"; ref_gene_id "ENSG00000187186";
chr9	StringTie	transcript	34664163	34666049	1000	-	.	gene_id "MSTRG.195205"; transcript_id "ENST00000421828"; gene_name "RP11-195F19.5"; ref_gene_id "ENSG00000187186";
chr9	StringTie	exon	34664163	34665190	1000	-	.	gene_id "MSTRG.195205"; transcript_id "ENST00000421828"; exon_number "1"; gene_name "RP11-195F19.5"; ref_gene_id "ENSG00000187186";
chr9	StringTie	exon	34665314	34665373	1000	-	.	gene_id "MSTRG.195205"; transcript_id "ENST00000421828"; exon_number "2"; gene_name "RP11-195F19.5"; ref_gene_id "ENSG00000187186";
chr9	StringTie	exon	34665613	34666049	1000	-	.	gene_id "MSTRG.195205"; transcript_id "ENST00000421828"; exon_number "3"; gene_name "RP11-195F19.5"; ref_gene_id "ENSG00000187186";
chr9	StringTie	transcript	34665028	34666112	1000	-	.	gene_id "MSTRG.195205"; transcript_id "ENST00000423809"; gene_name "RP11-195F19.5"; ref_gene_id "ENSG00000187186";
chr9	StringTie	exon	34665028	34665373	1000	-	.	gene_id "MSTRG.195205"; transcript_id "ENST00000423809"; exon_number "1"; gene_name "RP11-195F19.5"; ref_gene_id "ENSG00000187186";
chr9	StringTie	exon	34665613	34665680	1000	-	.	gene_id "MSTRG.195205"; transcript_id "ENST00000423809"; exon_number "2"; gene_name "RP11-195F19.5"; ref_gene_id "ENSG00000187186";
chr9	StringTie	exon	34666050	34666112	1000	-	.	gene_id "MSTRG.195205"; transcript_id "ENST00000423809"; exon_number "3"; gene_name "RP11-195F19.5"; ref_gene_id "ENSG00000187186";
chr9	StringTie	transcript	34665032	34666028	1000	-	.	gene_id "MSTRG.195205"; transcript_id "ENST00000544078"; gene_name "RP11-195F19.5"; ref_gene_id "ENSG00000187186";
chr9	StringTie	exon	34665032	34665190	1000	-	.	gene_id "MSTRG.195205"; transcript_id "ENST00000544078"; exon_number "1"; gene_name "RP11-195F19.5"; ref_gene_id "ENSG00000187186";
chr9	StringTie	exon	34665314	34665373	1000	-	.	gene_id "MSTRG.195205"; transcript_id "ENST00000544078"; exon_number "2"; gene_name "RP11-195F19.5"; ref_gene_id "ENSG00000187186";
chr9	StringTie	exon	34665613	34665680	1000	-	.	gene_id "MSTRG.195205"; transcript_id "ENST00000544078"; exon_number "3"; gene_name "RP11-195F19.5"; ref_gene_id "ENSG00000187186";
chr9	StringTie	exon	34665978	34666028	1000	-	.	gene_id "MSTRG.195205"; transcript_id "ENST00000544078"; exon_number "4"; gene_name "RP11-195F19.5"; ref_gene_id "ENSG00000187186";
chr9	StringTie	transcript	34665022	34665495	1000	-	.	gene_id "MSTRG.195205"; transcript_id "ENST00000555007"; gene_name "RP11-195F19.5"; ref_gene_id "ENSG00000187186";
chr9	StringTie	exon	34665022	34665190	1000	-	.	gene_id "MSTRG.195205"; transcript_id "ENST00000555007"; exon_number "1"; gene_name "RP11-195F19.5"; ref_gene_id "ENSG00000187186";
chr9	StringTie	exon	34665314	34665495	1000	-	.	gene_id "MSTRG.195205"; transcript_id "ENST00000555007"; exon_number "2"; gene_name "RP11-195F19.5"; ref_gene_id "ENSG00000187186";
chr9	StringTie	transcript	34661880	34664048	1000	-	.	gene_id "MSTRG.195205"; transcript_id "ENST00000557161"; gene_name "CCL27"; ref_gene_id "ENSG00000213927";
chr9	StringTie	exon	34661880	34662079	1000	-	.	gene_id "MSTRG.195205"; transcript_id "ENST00000557161"; exon_number "1"; gene_name "CCL27"; ref_gene_id "ENSG00000213927";
chr9	StringTie	exon	34662284	34662416	1000	-	.	gene_id "MSTRG.195205"; transcript_id "ENST00000557161"; exon_number "2"; gene_name "CCL27"; ref_gene_id "ENSG00000213927";
chr9	StringTie	exon	34663503	34664048	1000	-	.	gene_id "MSTRG.195205"; transcript_id "ENST00000557161"; exon_number "3"; gene_name "CCL27"; ref_gene_id "ENSG00000213927";
chr9	StringTie	transcript	34661903	34666029	1000	-	.	gene_id "MSTRG.195205"; transcript_id "ENST00000564224"; gene_name "RP11-195F19.30"; ref_gene_id "ENSG00000261215";
chr9	StringTie	exon	34661903	34662079	1000	-	.	gene_id "MSTRG.195205"; transcript_id "ENST00000564224"; exon_number "1"; gene_name "RP11-195F19.30"; ref_gene_id "ENSG00000261215";
chr9	StringTie	exon	34662284	34665190	1000	-	.	gene_id "MSTRG.195205"; transcript_id "ENST00000564224"; exon_number "2"; gene_name "RP11-195F19.30"; ref_gene_id "ENSG00000261215";
chr9	StringTie	exon	34665314	34665373	1000	-	.	gene_id "MSTRG.195205"; transcript_id "ENST00000564224"; exon_number "3"; gene_name "RP11-195F19.30"; ref_gene_id "ENSG00000261215";
chr9	StringTie	exon	34665613	34665680	1000	-	.	gene_id "MSTRG.195205"; transcript_id "ENST00000564224"; exon_number "4"; gene_name "RP11-195F19.30"; ref_gene_id "ENSG00000261215";
chr9	StringTie	exon	34665978	34666029	1000	-	.	gene_id "MSTRG.195205"; transcript_id "ENST00000564224"; exon_number "5"; gene_name "RP11-195F19.30"; ref_gene_id "ENSG00000261215";
chr9	StringTie	transcript	34661842	34670717	1000	-	.	gene_id "MSTRG.195205"; transcript_id "MSTRG.195205.1";
chr9	StringTie	exon	34661842	34662079	1000	-	.	gene_id "MSTRG.195205"; transcript_id "MSTRG.195205.1"; exon_number "1";
chr9	StringTie	exon	34662284	34662416	1000	-	.	gene_id "MSTRG.195205"; transcript_id "MSTRG.195205.1"; exon_number "2";
chr9	StringTie	exon	34663503	34665190	1000	-	.	gene_id "MSTRG.195205"; transcript_id "MSTRG.195205.1"; exon_number "3";
chr9	StringTie	exon	34665314	34665373	1000	-	.	gene_id "MSTRG.195205"; transcript_id "MSTRG.195205.1"; exon_number "4";
chr9	StringTie	exon	34665613	34665680	1000	-	.	gene_id "MSTRG.195205"; transcript_id "MSTRG.195205.1"; exon_number "5";
chr9	StringTie	exon	34665978	34670717	1000	-	.	gene_id "MSTRG.195205"; transcript_id "MSTRG.195205.1"; exon_number "6";
chr9	StringTie	transcript	34661885	34670218	1000	-	.	gene_id "MSTRG.195205"; transcript_id "MSTRG.195205.3";
chr9	StringTie	exon	34661885	34662079	1000	-	.	gene_id "MSTRG.195205"; transcript_id "MSTRG.195205.3"; exon_number "1";
chr9	StringTie	exon	34662284	34662416	1000	-	.	gene_id "MSTRG.195205"; transcript_id "MSTRG.195205.3"; exon_number "2";
chr9	StringTie	exon	34662564	34665190	1000	-	.	gene_id "MSTRG.195205"; transcript_id "MSTRG.195205.3"; exon_number "3";
chr9	StringTie	exon	34665314	34665373	1000	-	.	gene_id "MSTRG.195205"; transcript_id "MSTRG.195205.3"; exon_number "4";
chr9	StringTie	exon	34665613	34665680	1000	-	.	gene_id "MSTRG.195205"; transcript_id "MSTRG.195205.3"; exon_number "5";
chr9	StringTie	exon	34665978	34670218	1000	-	.	gene_id "MSTRG.195205"; transcript_id "MSTRG.195205.3"; exon_number "6";
chr9	StringTie	transcript	34664991	34666247	1000	-	.	gene_id "MSTRG.195205"; transcript_id "MSTRG.195205.7";
chr9	StringTie	exon	34664991	34665190	1000	-	.	gene_id "MSTRG.195205"; transcript_id "MSTRG.195205.7"; exon_number "1";
chr9	StringTie	exon	34665314	34665373	1000	-	.	gene_id "MSTRG.195205"; transcript_id "MSTRG.195205.7"; exon_number "2";
chr9	StringTie	exon	34665613	34665843	1000	-	.	gene_id "MSTRG.195205"; transcript_id "MSTRG.195205.7"; exon_number "3";
chr9	StringTie	exon	34665978	34666247	1000	-	.	gene_id "MSTRG.195205"; transcript_id "MSTRG.195205.7"; exon_number "4";
chr9	StringTie	transcript	34665020	34666161	1000	-	.	gene_id "MSTRG.195205"; transcript_id "MSTRG.195205.8";
chr9	StringTie	exon	34665020	34665190	1000	-	.	gene_id "MSTRG.195205"; transcript_id "MSTRG.195205.8"; exon_number "1";
chr9	StringTie	exon	34665314	34665373	1000	-	.	gene_id "MSTRG.195205"; transcript_id "MSTRG.195205.8"; exon_number "2";
chr9	StringTie	exon	34665613	34665680	1000	-	.	gene_id "MSTRG.195205"; transcript_id "MSTRG.195205.8"; exon_number "3";
chr9	StringTie	exon	34666050	34666161	1000	-	.	gene_id "MSTRG.195205"; transcript_id "MSTRG.195205.8"; exon_number "4";
chr9	StringTie	transcript	34958324	34982544	1000	+	.	gene_id "MSTRG.195206"; transcript_id "ENST00000242315"; gene_name "PHF24"; ref_gene_id "ENSG00000122733";
chr9	StringTie	exon	34958324	34958401	1000	+	.	gene_id "MSTRG.195206"; transcript_id "ENST00000242315"; exon_number "1"; gene_name "PHF24"; ref_gene_id "ENSG00000122733";
chr9	StringTie	exon	34971295	34971676	1000	+	.	gene_id "MSTRG.195206"; transcript_id "ENST00000242315"; exon_number "2"; gene_name "PHF24"; ref_gene_id "ENSG00000122733";
chr9	StringTie	exon	34972346	34972531	1000	+	.	gene_id "MSTRG.195206"; transcript_id "ENST00000242315"; exon_number "3"; gene_name "PHF24"; ref_gene_id "ENSG00000122733";
chr9	StringTie	exon	34976152	34976230	1000	+	.	gene_id "MSTRG.195206"; transcript_id "ENST00000242315"; exon_number "4"; gene_name "PHF24"; ref_gene_id "ENSG00000122733";
chr9	StringTie	exon	34976535	34976740	1000	+	.	gene_id "MSTRG.195206"; transcript_id "ENST00000242315"; exon_number "5"; gene_name "PHF24"; ref_gene_id "ENSG00000122733";
chr9	StringTie	exon	34977083	34977243	1000	+	.	gene_id "MSTRG.195206"; transcript_id "ENST00000242315"; exon_number "6"; gene_name "PHF24"; ref_gene_id "ENSG00000122733";
chr9	StringTie	exon	34977546	34977641	1000	+	.	gene_id "MSTRG.195206"; transcript_id "ENST00000242315"; exon_number "7"; gene_name "PHF24"; ref_gene_id "ENSG00000122733";
chr9	StringTie	exon	34978015	34982544	1000	+	.	gene_id "MSTRG.195206"; transcript_id "ENST00000242315"; exon_number "8"; gene_name "PHF24"; ref_gene_id "ENSG00000122733";
chr9	StringTie	transcript	34665665	34681298	1000	+	.	gene_id "MSTRG.195206"; transcript_id "ENST00000434627"; gene_name "RP11-195F19.9"; ref_gene_id "ENSG00000230074";
chr9	StringTie	exon	34665665	34665767	1000	+	.	gene_id "MSTRG.195206"; transcript_id "ENST00000434627"; exon_number "1"; gene_name "RP11-195F19.9"; ref_gene_id "ENSG00000230074";
chr9	StringTie	exon	34678100	34678268	1000	+	.	gene_id "MSTRG.195206"; transcript_id "ENST00000434627"; exon_number "2"; gene_name "RP11-195F19.9"; ref_gene_id "ENSG00000230074";
chr9	StringTie	exon	34680906	34681298	1000	+	.	gene_id "MSTRG.195206"; transcript_id "ENST00000434627"; exon_number "3"; gene_name "RP11-195F19.9"; ref_gene_id "ENSG00000230074";
chr9	StringTie	transcript	34979688	34982544	1000	+	.	gene_id "MSTRG.195206"; transcript_id "ENST00000440503"; gene_name "PHF24"; ref_gene_id "ENSG00000122733";
chr9	StringTie	exon	34979688	34980252	1000	+	.	gene_id "MSTRG.195206"; transcript_id "ENST00000440503"; exon_number "1"; gene_name "PHF24"; ref_gene_id "ENSG00000122733";
chr9	StringTie	exon	34982442	34982544	1000	+	.	gene_id "MSTRG.195206"; transcript_id "ENST00000440503"; exon_number "2"; gene_name "PHF24"; ref_gene_id "ENSG00000122733";
chr9	StringTie	transcript	34958319	34978897	1000	+	.	gene_id "MSTRG.195206"; transcript_id "ENST00000476115"; gene_name "PHF24"; ref_gene_id "ENSG00000122733";
chr9	StringTie	exon	34958319	34958401	1000	+	.	gene_id "MSTRG.195206"; transcript_id "ENST00000476115"; exon_number "1"; gene_name "PHF24"; ref_gene_id "ENSG00000122733";
chr9	StringTie	exon	34971295	34971346	1000	+	.	gene_id "MSTRG.195206"; transcript_id "ENST00000476115"; exon_number "2"; gene_name "PHF24"; ref_gene_id "ENSG00000122733";
chr9	StringTie	exon	34972411	34972531	1000	+	.	gene_id "MSTRG.195206"; transcript_id "ENST00000476115"; exon_number "3"; gene_name "PHF24"; ref_gene_id "ENSG00000122733";
chr9	StringTie	exon	34976152	34976230	1000	+	.	gene_id "MSTRG.195206"; transcript_id "ENST00000476115"; exon_number "4"; gene_name "PHF24"; ref_gene_id "ENSG00000122733";
chr9	StringTie	exon	34976535	34976740	1000	+	.	gene_id "MSTRG.195206"; transcript_id "ENST00000476115"; exon_number "5"; gene_name "PHF24"; ref_gene_id "ENSG00000122733";
chr9	StringTie	exon	34977083	34977243	1000	+	.	gene_id "MSTRG.195206"; transcript_id "ENST00000476115"; exon_number "6"; gene_name "PHF24"; ref_gene_id "ENSG00000122733";
chr9	StringTie	exon	34977546	34977641	1000	+	.	gene_id "MSTRG.195206"; transcript_id "ENST00000476115"; exon_number "7"; gene_name "PHF24"; ref_gene_id "ENSG00000122733";
chr9	StringTie	exon	34978015	34978897	1000	+	.	gene_id "MSTRG.195206"; transcript_id "ENST00000476115"; exon_number "8"; gene_name "PHF24"; ref_gene_id "ENSG00000122733";
chr9	StringTie	transcript	34957608	34971517	1000	+	.	gene_id "MSTRG.195206"; transcript_id "ENST00000486477"; gene_name "PHF24"; ref_gene_id "ENSG00000122733";
chr9	StringTie	exon	34957608	34957697	1000	+	.	gene_id "MSTRG.195206"; transcript_id "ENST00000486477"; exon_number "1"; gene_name "PHF24"; ref_gene_id "ENSG00000122733";
chr9	StringTie	exon	34971295	34971517	1000	+	.	gene_id "MSTRG.195206"; transcript_id "ENST00000486477"; exon_number "2"; gene_name "PHF24"; ref_gene_id "ENSG00000122733";
chr9	StringTie	transcript	34665000	34683044	1000	+	.	gene_id "MSTRG.195206"; transcript_id "MSTRG.195206.1";
chr9	StringTie	exon	34665000	34665012	1000	+	.	gene_id "MSTRG.195206"; transcript_id "MSTRG.195206.1"; exon_number "1";
chr9	StringTie	exon	34665630	34665767	1000	+	.	gene_id "MSTRG.195206"; transcript_id "MSTRG.195206.1"; exon_number "2";
chr9	StringTie	exon	34678096	34678268	1000	+	.	gene_id "MSTRG.195206"; transcript_id "MSTRG.195206.1"; exon_number "3";
chr9	StringTie	exon	34680906	34681217	1000	+	.	gene_id "MSTRG.195206"; transcript_id "MSTRG.195206.1"; exon_number "4";
chr9	StringTie	exon	34682871	34683044	1000	+	.	gene_id "MSTRG.195206"; transcript_id "MSTRG.195206.1"; exon_number "5";
chr9	StringTie	transcript	34665529	34683002	1000	+	.	gene_id "MSTRG.195206"; transcript_id "MSTRG.195206.10";
chr9	StringTie	exon	34665529	34665767	1000	+	.	gene_id "MSTRG.195206"; transcript_id "MSTRG.195206.10"; exon_number "1";
chr9	StringTie	exon	34678096	34678273	1000	+	.	gene_id "MSTRG.195206"; transcript_id "MSTRG.195206.10"; exon_number "2";
chr9	StringTie	exon	34680906	34681217	1000	+	.	gene_id "MSTRG.195206"; transcript_id "MSTRG.195206.10"; exon_number "3";
chr9	StringTie	exon	34682871	34683002	1000	+	.	gene_id "MSTRG.195206"; transcript_id "MSTRG.195206.10"; exon_number "4";
chr9	StringTie	transcript	34665529	34914812	1000	+	.	gene_id "MSTRG.195206"; transcript_id "MSTRG.195206.11";
chr9	StringTie	exon	34665529	34665767	1000	+	.	gene_id "MSTRG.195206"; transcript_id "MSTRG.195206.11"; exon_number "1";
chr9	StringTie	exon	34674892	34674999	1000	+	.	gene_id "MSTRG.195206"; transcript_id "MSTRG.195206.11"; exon_number "2";
chr9	StringTie	exon	34678096	34678268	1000	+	.	gene_id "MSTRG.195206"; transcript_id "MSTRG.195206.11"; exon_number "3";
chr9	StringTie	exon	34680906	34681217	1000	+	.	gene_id "MSTRG.195206"; transcript_id "MSTRG.195206.11"; exon_number "4";
chr9	StringTie	exon	34702954	34703038	1000	+	.	gene_id "MSTRG.195206"; transcript_id "MSTRG.195206.11"; exon_number "5";
chr9	StringTie	exon	34889579	34889654	1000	+	.	gene_id "MSTRG.195206"; transcript_id "MSTRG.195206.11"; exon_number "6";
chr9	StringTie	exon	34894377	34894768	1000	+	.	gene_id "MSTRG.195206"; transcript_id "MSTRG.195206.11"; exon_number "7";
chr9	StringTie	exon	34898374	34914812	1000	+	.	gene_id "MSTRG.195206"; transcript_id "MSTRG.195206.11"; exon_number "8";
chr9	StringTie	transcript	34665536	34703027	1000	+	.	gene_id "MSTRG.195206"; transcript_id "MSTRG.195206.12";
chr9	StringTie	exon	34665536	34665767	1000	+	.	gene_id "MSTRG.195206"; transcript_id "MSTRG.195206.12"; exon_number "1";
chr9	StringTie	exon	34674912	34674999	1000	+	.	gene_id "MSTRG.195206"; transcript_id "MSTRG.195206.12"; exon_number "2";
chr9	StringTie	exon	34678096	34678268	1000	+	.	gene_id "MSTRG.195206"; transcript_id "MSTRG.195206.12"; exon_number "3";
chr9	StringTie	exon	34680906	34681217	1000	+	.	gene_id "MSTRG.195206"; transcript_id "MSTRG.195206.12"; exon_number "4";
chr9	StringTie	exon	34702954	34703027	1000	+	.	gene_id "MSTRG.195206"; transcript_id "MSTRG.195206.12"; exon_number "5";
chr9	StringTie	transcript	34665536	34682917	1000	+	.	gene_id "MSTRG.195206"; transcript_id "MSTRG.195206.13";
chr9	StringTie	exon	34665536	34665767	1000	+	.	gene_id "MSTRG.195206"; transcript_id "MSTRG.195206.13"; exon_number "1";
chr9	StringTie	exon	34678096	34678268	1000	+	.	gene_id "MSTRG.195206"; transcript_id "MSTRG.195206.13"; exon_number "2";
chr9	StringTie	exon	34680906	34682321	1000	+	.	gene_id "MSTRG.195206"; transcript_id "MSTRG.195206.13"; exon_number "3";
chr9	StringTie	exon	34682871	34682917	1000	+	.	gene_id "MSTRG.195206"; transcript_id "MSTRG.195206.13"; exon_number "4";
chr9	StringTie	transcript	34665538	34682454	1000	+	.	gene_id "MSTRG.195206"; transcript_id "MSTRG.195206.14";
chr9	StringTie	exon	34665538	34665767	1000	+	.	gene_id "MSTRG.195206"; transcript_id "MSTRG.195206.14"; exon_number "1";
chr9	StringTie	exon	34678096	34678268	1000	+	.	gene_id "MSTRG.195206"; transcript_id "MSTRG.195206.14"; exon_number "2";
chr9	StringTie	exon	34680906	34681217	1000	+	.	gene_id "MSTRG.195206"; transcript_id "MSTRG.195206.14"; exon_number "3";
chr9	StringTie	exon	34682180	34682454	1000	+	.	gene_id "MSTRG.195206"; transcript_id "MSTRG.195206.14"; exon_number "4";
chr9	StringTie	transcript	34665545	34703729	1000	+	.	gene_id "MSTRG.195206"; transcript_id "MSTRG.195206.15";
chr9	StringTie	exon	34665545	34665767	1000	+	.	gene_id "MSTRG.195206"; transcript_id "MSTRG.195206.15"; exon_number "1";
chr9	StringTie	exon	34678100	34678268	1000	+	.	gene_id "MSTRG.195206"; transcript_id "MSTRG.195206.15"; exon_number "2";
chr9	StringTie	exon	34680906	34681217	1000	+	.	gene_id "MSTRG.195206"; transcript_id "MSTRG.195206.15"; exon_number "3";
chr9	StringTie	exon	34702954	34703729	1000	+	.	gene_id "MSTRG.195206"; transcript_id "MSTRG.195206.15"; exon_number "4";
chr9	StringTie	transcript	34665547	34670224	1000	+	.	gene_id "MSTRG.195206"; transcript_id "MSTRG.195206.16";
chr9	StringTie	exon	34665547	34665767	1000	+	.	gene_id "MSTRG.195206"; transcript_id "MSTRG.195206.16"; exon_number "1";
chr9	StringTie	exon	34668799	34669490	1000	+	.	gene_id "MSTRG.195206"; transcript_id "MSTRG.195206.16"; exon_number "2";
chr9	StringTie	exon	34670083	34670224	1000	+	.	gene_id "MSTRG.195206"; transcript_id "MSTRG.195206.16"; exon_number "3";
chr9	StringTie	transcript	34665551	34702986	1000	+	.	gene_id "MSTRG.195206"; transcript_id "MSTRG.195206.17";
chr9	StringTie	exon	34665551	34665767	1000	+	.	gene_id "MSTRG.195206"; transcript_id "MSTRG.195206.17"; exon_number "1";
chr9	StringTie	exon	34678100	34678268	1000	+	.	gene_id "MSTRG.195206"; transcript_id "MSTRG.195206.17"; exon_number "2";
chr9	StringTie	exon	34680906	34681217	1000	+	.	gene_id "MSTRG.195206"; transcript_id "MSTRG.195206.17"; exon_number "3";
chr9	StringTie	exon	34682871	34682982	1000	+	.	gene_id "MSTRG.195206"; transcript_id "MSTRG.195206.17"; exon_number "4";
chr9	StringTie	exon	34702954	34702986	1000	+	.	gene_id "MSTRG.195206"; transcript_id "MSTRG.195206.17"; exon_number "5";
chr9	StringTie	transcript	34665553	34682513	1000	+	.	gene_id "MSTRG.195206"; transcript_id "MSTRG.195206.18";
chr9	StringTie	exon	34665553	34665767	1000	+	.	gene_id "MSTRG.195206"; transcript_id "MSTRG.195206.18"; exon_number "1";
chr9	StringTie	exon	34674892	34674999	1000	+	.	gene_id "MSTRG.195206"; transcript_id "MSTRG.195206.18"; exon_number "2";
chr9	StringTie	exon	34678096	34678273	1000	+	.	gene_id "MSTRG.195206"; transcript_id "MSTRG.195206.18"; exon_number "3";
chr9	StringTie	exon	34680906	34682513	1000	+	.	gene_id "MSTRG.195206"; transcript_id "MSTRG.195206.18"; exon_number "4";
chr9	StringTie	transcript	34665558	34682989	1000	+	.	gene_id "MSTRG.195206"; transcript_id "MSTRG.195206.19";
chr9	StringTie	exon	34665558	34665767	1000	+	.	gene_id "MSTRG.195206"; transcript_id "MSTRG.195206.19"; exon_number "1";
chr9	StringTie	exon	34674892	34674999	1000	+	.	gene_id "MSTRG.195206"; transcript_id "MSTRG.195206.19"; exon_number "2";
chr9	StringTie	exon	34680906	34681217	1000	+	.	gene_id "MSTRG.195206"; transcript_id "MSTRG.195206.19"; exon_number "3";
chr9	StringTie	exon	34682871	34682989	1000	+	.	gene_id "MSTRG.195206"; transcript_id "MSTRG.195206.19"; exon_number "4";
chr9	StringTie	transcript	34665482	34703961	1000	+	.	gene_id "MSTRG.195206"; transcript_id "MSTRG.195206.2";
chr9	StringTie	exon	34665482	34665767	1000	+	.	gene_id "MSTRG.195206"; transcript_id "MSTRG.195206.2"; exon_number "1";
chr9	StringTie	exon	34678096	34678268	1000	+	.	gene_id "MSTRG.195206"; transcript_id "MSTRG.195206.2"; exon_number "2";
chr9	StringTie	exon	34680906	34681217	1000	+	.	gene_id "MSTRG.195206"; transcript_id "MSTRG.195206.2"; exon_number "3";
chr9	StringTie	exon	34702954	34703038	1000	+	.	gene_id "MSTRG.195206"; transcript_id "MSTRG.195206.2"; exon_number "4";
chr9	StringTie	exon	34703934	34703961	1000	+	.	gene_id "MSTRG.195206"; transcript_id "MSTRG.195206.2"; exon_number "5";
chr9	StringTie	transcript	34665598	34703199	1000	+	.	gene_id "MSTRG.195206"; transcript_id "MSTRG.195206.20";
chr9	StringTie	exon	34665598	34665767	1000	+	.	gene_id "MSTRG.195206"; transcript_id "MSTRG.195206.20"; exon_number "1";
chr9	StringTie	exon	34677913	34678268	1000	+	.	gene_id "MSTRG.195206"; transcript_id "MSTRG.195206.20"; exon_number "2";
chr9	StringTie	exon	34680906	34681217	1000	+	.	gene_id "MSTRG.195206"; transcript_id "MSTRG.195206.20"; exon_number "3";
chr9	StringTie	exon	34702954	34703199	1000	+	.	gene_id "MSTRG.195206"; transcript_id "MSTRG.195206.20"; exon_number "4";
chr9	StringTie	transcript	34665619	34682317	1000	+	.	gene_id "MSTRG.195206"; transcript_id "MSTRG.195206.21";
chr9	StringTie	exon	34665619	34665767	1000	+	.	gene_id "MSTRG.195206"; transcript_id "MSTRG.195206.21"; exon_number "1";
chr9	StringTie	exon	34668812	34669490	1000	+	.	gene_id "MSTRG.195206"; transcript_id "MSTRG.195206.21"; exon_number "2";
chr9	StringTie	exon	34674892	34674999	1000	+	.	gene_id "MSTRG.195206"; transcript_id "MSTRG.195206.21"; exon_number "3";
chr9	StringTie	exon	34680906	34682317	1000	+	.	gene_id "MSTRG.195206"; transcript_id "MSTRG.195206.21"; exon_number "4";
chr9	StringTie	transcript	34665631	34670224	1000	+	.	gene_id "MSTRG.195206"; transcript_id "MSTRG.195206.22";
chr9	StringTie	exon	34665631	34665767	1000	+	.	gene_id "MSTRG.195206"; transcript_id "MSTRG.195206.22"; exon_number "1";
chr9	StringTie	exon	34668812	34669490	1000	+	.	gene_id "MSTRG.195206"; transcript_id "MSTRG.195206.22"; exon_number "2";
chr9	StringTie	exon	34670112	34670224	1000	+	.	gene_id "MSTRG.195206"; transcript_id "MSTRG.195206.22"; exon_number "3";
chr9	StringTie	transcript	34665646	34682352	1000	+	.	gene_id "MSTRG.195206"; transcript_id "MSTRG.195206.23";
chr9	StringTie	exon	34665646	34665767	1000	+	.	gene_id "MSTRG.195206"; transcript_id "MSTRG.195206.23"; exon_number "1";
chr9	StringTie	exon	34678234	34678268	1000	+	.	gene_id "MSTRG.195206"; transcript_id "MSTRG.195206.23"; exon_number "2";
chr9	StringTie	exon	34680906	34682352	1000	+	.	gene_id "MSTRG.195206"; transcript_id "MSTRG.195206.23"; exon_number "3";
chr9	StringTie	transcript	34665652	34682352	1000	+	.	gene_id "MSTRG.195206"; transcript_id "MSTRG.195206.24";
chr9	StringTie	exon	34665652	34665767	1000	+	.	gene_id "MSTRG.195206"; transcript_id "MSTRG.195206.24"; exon_number "1";
chr9	StringTie	exon	34678191	34678268	1000	+	.	gene_id "MSTRG.195206"; transcript_id "MSTRG.195206.24"; exon_number "2";
chr9	StringTie	exon	34680906	34682352	1000	+	.	gene_id "MSTRG.195206"; transcript_id "MSTRG.195206.24"; exon_number "3";
chr9	StringTie	transcript	34665660	34682352	1000	+	.	gene_id "MSTRG.195206"; transcript_id "MSTRG.195206.25";
chr9	StringTie	exon	34665660	34665767	1000	+	.	gene_id "MSTRG.195206"; transcript_id "MSTRG.195206.25"; exon_number "1";
chr9	StringTie	exon	34678096	34678268	1000	+	.	gene_id "MSTRG.195206"; transcript_id "MSTRG.195206.25"; exon_number "2";
chr9	StringTie	exon	34680906	34681217	1000	+	.	gene_id "MSTRG.195206"; transcript_id "MSTRG.195206.25"; exon_number "3";
chr9	StringTie	exon	34681998	34682352	1000	+	.	gene_id "MSTRG.195206"; transcript_id "MSTRG.195206.25"; exon_number "4";
chr9	StringTie	transcript	34665665	34682908	1000	+	.	gene_id "MSTRG.195206"; transcript_id "MSTRG.195206.26";
chr9	StringTie	exon	34665665	34665767	1000	+	.	gene_id "MSTRG.195206"; transcript_id "MSTRG.195206.26"; exon_number "1";
chr9	StringTie	exon	34678100	34678268	1000	+	.	gene_id "MSTRG.195206"; transcript_id "MSTRG.195206.26"; exon_number "2";
chr9	StringTie	exon	34680906	34682321	1000	+	.	gene_id "MSTRG.195206"; transcript_id "MSTRG.195206.26"; exon_number "3";
chr9	StringTie	exon	34682871	34682908	1000	+	.	gene_id "MSTRG.195206"; transcript_id "MSTRG.195206.26"; exon_number "4";
chr9	StringTie	transcript	34665665	34702976	1000	+	.	gene_id "MSTRG.195206"; transcript_id "MSTRG.195206.27";
chr9	StringTie	exon	34665665	34665767	1000	+	.	gene_id "MSTRG.195206"; transcript_id "MSTRG.195206.27"; exon_number "1";
chr9	StringTie	exon	34678100	34678268	1000	+	.	gene_id "MSTRG.195206"; transcript_id "MSTRG.195206.27"; exon_number "2";
chr9	StringTie	exon	34680906	34682321	1000	+	.	gene_id "MSTRG.195206"; transcript_id "MSTRG.195206.27"; exon_number "3";
chr9	StringTie	exon	34702954	34702976	1000	+	.	gene_id "MSTRG.195206"; transcript_id "MSTRG.195206.27"; exon_number "4";
chr9	StringTie	transcript	34665689	34682349	1000	+	.	gene_id "MSTRG.195206"; transcript_id "MSTRG.195206.29";
chr9	StringTie	exon	34665689	34665767	1000	+	.	gene_id "MSTRG.195206"; transcript_id "MSTRG.195206.29"; exon_number "1";
chr9	StringTie	exon	34674912	34674999	1000	+	.	gene_id "MSTRG.195206"; transcript_id "MSTRG.195206.29"; exon_number "2";
chr9	StringTie	exon	34680906	34682349	1000	+	.	gene_id "MSTRG.195206"; transcript_id "MSTRG.195206.29"; exon_number "3";
chr9	StringTie	transcript	34665495	34712330	1000	+	.	gene_id "MSTRG.195206"; transcript_id "MSTRG.195206.3";
chr9	StringTie	exon	34665495	34665767	1000	+	.	gene_id "MSTRG.195206"; transcript_id "MSTRG.195206.3"; exon_number "1";
chr9	StringTie	exon	34680906	34681217	1000	+	.	gene_id "MSTRG.195206"; transcript_id "MSTRG.195206.3"; exon_number "2";
chr9	StringTie	exon	34702954	34703038	1000	+	.	gene_id "MSTRG.195206"; transcript_id "MSTRG.195206.3"; exon_number "3";
chr9	StringTie	exon	34711272	34712330	1000	+	.	gene_id "MSTRG.195206"; transcript_id "MSTRG.195206.3"; exon_number "4";
chr9	StringTie	transcript	34672504	34682340	1000	+	.	gene_id "MSTRG.195206"; transcript_id "MSTRG.195206.30";
chr9	StringTie	exon	34672504	34672613	1000	+	.	gene_id "MSTRG.195206"; transcript_id "MSTRG.195206.30"; exon_number "1";
chr9	StringTie	exon	34680906	34682340	1000	+	.	gene_id "MSTRG.195206"; transcript_id "MSTRG.195206.30"; exon_number "2";
chr9	StringTie	transcript	34674927	34682352	1000	+	.	gene_id "MSTRG.195206"; transcript_id "MSTRG.195206.31";
chr9	StringTie	exon	34674927	34674999	1000	+	.	gene_id "MSTRG.195206"; transcript_id "MSTRG.195206.31"; exon_number "1";
chr9	StringTie	exon	34680906	34681217	1000	+	.	gene_id "MSTRG.195206"; transcript_id "MSTRG.195206.31"; exon_number "2";
chr9	StringTie	exon	34682180	34682352	1000	+	.	gene_id "MSTRG.195206"; transcript_id "MSTRG.195206.31"; exon_number "3";
chr9	StringTie	transcript	34678093	34682352	1000	+	.	gene_id "MSTRG.195206"; transcript_id "MSTRG.195206.32";
chr9	StringTie	exon	34678093	34678266	1000	+	.	gene_id "MSTRG.195206"; transcript_id "MSTRG.195206.32"; exon_number "1";
chr9	StringTie	exon	34680906	34681217	1000	+	.	gene_id "MSTRG.195206"; transcript_id "MSTRG.195206.32"; exon_number "2";
chr9	StringTie	exon	34682180	34682352	1000	+	.	gene_id "MSTRG.195206"; transcript_id "MSTRG.195206.32"; exon_number "3";
chr9	StringTie	transcript	34678099	34682352	1000	+	.	gene_id "MSTRG.195206"; transcript_id "MSTRG.195206.33";
chr9	StringTie	exon	34678099	34678268	1000	+	.	gene_id "MSTRG.195206"; transcript_id "MSTRG.195206.33"; exon_number "1";
chr9	StringTie	exon	34680906	34681217	1000	+	.	gene_id "MSTRG.195206"; transcript_id "MSTRG.195206.33"; exon_number "2";
chr9	StringTie	exon	34682191	34682352	1000	+	.	gene_id "MSTRG.195206"; transcript_id "MSTRG.195206.33"; exon_number "3";
chr9	StringTie	transcript	34678100	34682352	1000	+	.	gene_id "MSTRG.195206"; transcript_id "MSTRG.195206.34";
chr9	StringTie	exon	34678100	34678273	1000	+	.	gene_id "MSTRG.195206"; transcript_id "MSTRG.195206.34"; exon_number "1";
chr9	StringTie	exon	34680906	34681217	1000	+	.	gene_id "MSTRG.195206"; transcript_id "MSTRG.195206.34"; exon_number "2";
chr9	StringTie	exon	34682191	34682352	1000	+	.	gene_id "MSTRG.195206"; transcript_id "MSTRG.195206.34"; exon_number "3";
chr9	StringTie	transcript	34680144	34682352	1000	+	.	gene_id "MSTRG.195206"; transcript_id "MSTRG.195206.35";
chr9	StringTie	exon	34680144	34680193	1000	+	.	gene_id "MSTRG.195206"; transcript_id "MSTRG.195206.35"; exon_number "1";
chr9	StringTie	exon	34680906	34682352	1000	+	.	gene_id "MSTRG.195206"; transcript_id "MSTRG.195206.35"; exon_number "2";
chr9	StringTie	transcript	34701512	34733327	1000	+	.	gene_id "MSTRG.195206"; transcript_id "MSTRG.195206.36";
chr9	StringTie	exon	34701512	34701555	1000	+	.	gene_id "MSTRG.195206"; transcript_id "MSTRG.195206.36"; exon_number "1";
chr9	StringTie	exon	34702954	34703038	1000	+	.	gene_id "MSTRG.195206"; transcript_id "MSTRG.195206.36"; exon_number "2";
chr9	StringTie	exon	34731876	34733327	1000	+	.	gene_id "MSTRG.195206"; transcript_id "MSTRG.195206.36"; exon_number "3";
chr9	StringTie	transcript	34725464	34733434	1000	+	.	gene_id "MSTRG.195206"; transcript_id "MSTRG.195206.37";
chr9	StringTie	exon	34725464	34725506	1000	+	.	gene_id "MSTRG.195206"; transcript_id "MSTRG.195206.37"; exon_number "1";
chr9	StringTie	exon	34731876	34733434	1000	+	.	gene_id "MSTRG.195206"; transcript_id "MSTRG.195206.37"; exon_number "2";
chr9	StringTie	transcript	34889576	34982544	1000	+	.	gene_id "MSTRG.195206"; transcript_id "MSTRG.195206.38";
chr9	StringTie	exon	34889576	34889654	1000	+	.	gene_id "MSTRG.195206"; transcript_id "MSTRG.195206.38"; exon_number "1";
chr9	StringTie	exon	34971295	34971676	1000	+	.	gene_id "MSTRG.195206"; transcript_id "MSTRG.195206.38"; exon_number "2";
chr9	StringTie	exon	34972346	34972531	1000	+	.	gene_id "MSTRG.195206"; transcript_id "MSTRG.195206.38"; exon_number "3";
chr9	StringTie	exon	34976152	34976230	1000	+	.	gene_id "MSTRG.195206"; transcript_id "MSTRG.195206.38"; exon_number "4";
chr9	StringTie	exon	34976535	34976740	1000	+	.	gene_id "MSTRG.195206"; transcript_id "MSTRG.195206.38"; exon_number "5";
chr9	StringTie	exon	34977083	34977243	1000	+	.	gene_id "MSTRG.195206"; transcript_id "MSTRG.195206.38"; exon_number "6";
chr9	StringTie	exon	34977546	34977641	1000	+	.	gene_id "MSTRG.195206"; transcript_id "MSTRG.195206.38"; exon_number "7";
chr9	StringTie	exon	34978015	34982544	1000	+	.	gene_id "MSTRG.195206"; transcript_id "MSTRG.195206.38"; exon_number "8";
chr9	StringTie	transcript	34894723	34982542	1000	+	.	gene_id "MSTRG.195206"; transcript_id "MSTRG.195206.39";
chr9	StringTie	exon	34894723	34894768	1000	+	.	gene_id "MSTRG.195206"; transcript_id "MSTRG.195206.39"; exon_number "1";
chr9	StringTie	exon	34971295	34971676	1000	+	.	gene_id "MSTRG.195206"; transcript_id "MSTRG.195206.39"; exon_number "2";
chr9	StringTie	exon	34972346	34972531	1000	+	.	gene_id "MSTRG.195206"; transcript_id "MSTRG.195206.39"; exon_number "3";
chr9	StringTie	exon	34976152	34976230	1000	+	.	gene_id "MSTRG.195206"; transcript_id "MSTRG.195206.39"; exon_number "4";
chr9	StringTie	exon	34976535	34976740	1000	+	.	gene_id "MSTRG.195206"; transcript_id "MSTRG.195206.39"; exon_number "5";
chr9	StringTie	exon	34977083	34977243	1000	+	.	gene_id "MSTRG.195206"; transcript_id "MSTRG.195206.39"; exon_number "6";
chr9	StringTie	exon	34977546	34977641	1000	+	.	gene_id "MSTRG.195206"; transcript_id "MSTRG.195206.39"; exon_number "7";
chr9	StringTie	exon	34978015	34982542	1000	+	.	gene_id "MSTRG.195206"; transcript_id "MSTRG.195206.39"; exon_number "8";
chr9	StringTie	transcript	34665496	34683034	1000	+	.	gene_id "MSTRG.195206"; transcript_id "MSTRG.195206.4";
chr9	StringTie	exon	34665496	34665767	1000	+	.	gene_id "MSTRG.195206"; transcript_id "MSTRG.195206.4"; exon_number "1";
chr9	StringTie	exon	34680906	34681217	1000	+	.	gene_id "MSTRG.195206"; transcript_id "MSTRG.195206.4"; exon_number "2";
chr9	StringTie	exon	34682871	34683034	1000	+	.	gene_id "MSTRG.195206"; transcript_id "MSTRG.195206.4"; exon_number "3";
chr9	StringTie	transcript	34955029	34982618	1000	+	.	gene_id "MSTRG.195206"; transcript_id "MSTRG.195206.40";
chr9	StringTie	exon	34955029	34955053	1000	+	.	gene_id "MSTRG.195206"; transcript_id "MSTRG.195206.40"; exon_number "1";
chr9	StringTie	exon	34957590	34957697	1000	+	.	gene_id "MSTRG.195206"; transcript_id "MSTRG.195206.40"; exon_number "2";
chr9	StringTie	exon	34971295	34971676	1000	+	.	gene_id "MSTRG.195206"; transcript_id "MSTRG.195206.40"; exon_number "3";
chr9	StringTie	exon	34972346	34972531	1000	+	.	gene_id "MSTRG.195206"; transcript_id "MSTRG.195206.40"; exon_number "4";
chr9	StringTie	exon	34976152	34976230	1000	+	.	gene_id "MSTRG.195206"; transcript_id "MSTRG.195206.40"; exon_number "5";
chr9	StringTie	exon	34976535	34976740	1000	+	.	gene_id "MSTRG.195206"; transcript_id "MSTRG.195206.40"; exon_number "6";
chr9	StringTie	exon	34977083	34977243	1000	+	.	gene_id "MSTRG.195206"; transcript_id "MSTRG.195206.40"; exon_number "7";
chr9	StringTie	exon	34977546	34977641	1000	+	.	gene_id "MSTRG.195206"; transcript_id "MSTRG.195206.40"; exon_number "8";
chr9	StringTie	exon	34978015	34982618	1000	+	.	gene_id "MSTRG.195206"; transcript_id "MSTRG.195206.40"; exon_number "9";
chr9	StringTie	transcript	34957392	34982550	1000	+	.	gene_id "MSTRG.195206"; transcript_id "MSTRG.195206.41";
chr9	StringTie	exon	34957392	34957697	1000	+	.	gene_id "MSTRG.195206"; transcript_id "MSTRG.195206.41"; exon_number "1";
chr9	StringTie	exon	34971295	34971676	1000	+	.	gene_id "MSTRG.195206"; transcript_id "MSTRG.195206.41"; exon_number "2";
chr9	StringTie	exon	34972346	34972531	1000	+	.	gene_id "MSTRG.195206"; transcript_id "MSTRG.195206.41"; exon_number "3";
chr9	StringTie	exon	34976152	34976230	1000	+	.	gene_id "MSTRG.195206"; transcript_id "MSTRG.195206.41"; exon_number "4";
chr9	StringTie	exon	34976535	34976740	1000	+	.	gene_id "MSTRG.195206"; transcript_id "MSTRG.195206.41"; exon_number "5";
chr9	StringTie	exon	34977083	34977243	1000	+	.	gene_id "MSTRG.195206"; transcript_id "MSTRG.195206.41"; exon_number "6";
chr9	StringTie	exon	34977543	34977641	1000	+	.	gene_id "MSTRG.195206"; transcript_id "MSTRG.195206.41"; exon_number "7";
chr9	StringTie	exon	34978015	34982550	1000	+	.	gene_id "MSTRG.195206"; transcript_id "MSTRG.195206.41"; exon_number "8";
chr9	StringTie	transcript	34957608	34982544	1000	+	.	gene_id "MSTRG.195206"; transcript_id "MSTRG.195206.42";
chr9	StringTie	exon	34957608	34957697	1000	+	.	gene_id "MSTRG.195206"; transcript_id "MSTRG.195206.42"; exon_number "1";
chr9	StringTie	exon	34971295	34971676	1000	+	.	gene_id "MSTRG.195206"; transcript_id "MSTRG.195206.42"; exon_number "2";
chr9	StringTie	exon	34972411	34972531	1000	+	.	gene_id "MSTRG.195206"; transcript_id "MSTRG.195206.42"; exon_number "3";
chr9	StringTie	exon	34976152	34976230	1000	+	.	gene_id "MSTRG.195206"; transcript_id "MSTRG.195206.42"; exon_number "4";
chr9	StringTie	exon	34976535	34976740	1000	+	.	gene_id "MSTRG.195206"; transcript_id "MSTRG.195206.42"; exon_number "5";
chr9	StringTie	exon	34977083	34977243	1000	+	.	gene_id "MSTRG.195206"; transcript_id "MSTRG.195206.42"; exon_number "6";
chr9	StringTie	exon	34977546	34977641	1000	+	.	gene_id "MSTRG.195206"; transcript_id "MSTRG.195206.42"; exon_number "7";
chr9	StringTie	exon	34978015	34982544	1000	+	.	gene_id "MSTRG.195206"; transcript_id "MSTRG.195206.42"; exon_number "8";
chr9	StringTie	transcript	34957846	34982616	1000	+	.	gene_id "MSTRG.195206"; transcript_id "MSTRG.195206.44";
chr9	StringTie	exon	34957846	34958401	1000	+	.	gene_id "MSTRG.195206"; transcript_id "MSTRG.195206.44"; exon_number "1";
chr9	StringTie	exon	34971295	34971676	1000	+	.	gene_id "MSTRG.195206"; transcript_id "MSTRG.195206.44"; exon_number "2";
chr9	StringTie	exon	34972346	34972531	1000	+	.	gene_id "MSTRG.195206"; transcript_id "MSTRG.195206.44"; exon_number "3";
chr9	StringTie	exon	34976152	34976230	1000	+	.	gene_id "MSTRG.195206"; transcript_id "MSTRG.195206.44"; exon_number "4";
chr9	StringTie	exon	34976535	34976740	1000	+	.	gene_id "MSTRG.195206"; transcript_id "MSTRG.195206.44"; exon_number "5";
chr9	StringTie	exon	34977083	34977243	1000	+	.	gene_id "MSTRG.195206"; transcript_id "MSTRG.195206.44"; exon_number "6";
chr9	StringTie	exon	34977543	34977641	1000	+	.	gene_id "MSTRG.195206"; transcript_id "MSTRG.195206.44"; exon_number "7";
chr9	StringTie	exon	34978015	34982616	1000	+	.	gene_id "MSTRG.195206"; transcript_id "MSTRG.195206.44"; exon_number "8";
chr9	StringTie	transcript	34958319	34982616	1000	+	.	gene_id "MSTRG.195206"; transcript_id "MSTRG.195206.45";
chr9	StringTie	exon	34958319	34958401	1000	+	.	gene_id "MSTRG.195206"; transcript_id "MSTRG.195206.45"; exon_number "1";
chr9	StringTie	exon	34971295	34971346	1000	+	.	gene_id "MSTRG.195206"; transcript_id "MSTRG.195206.45"; exon_number "2";
chr9	StringTie	exon	34972411	34972531	1000	+	.	gene_id "MSTRG.195206"; transcript_id "MSTRG.195206.45"; exon_number "3";
chr9	StringTie	exon	34976152	34976230	1000	+	.	gene_id "MSTRG.195206"; transcript_id "MSTRG.195206.45"; exon_number "4";
chr9	StringTie	exon	34976535	34976740	1000	+	.	gene_id "MSTRG.195206"; transcript_id "MSTRG.195206.45"; exon_number "5";
chr9	StringTie	exon	34977083	34977243	1000	+	.	gene_id "MSTRG.195206"; transcript_id "MSTRG.195206.45"; exon_number "6";
chr9	StringTie	exon	34977546	34977641	1000	+	.	gene_id "MSTRG.195206"; transcript_id "MSTRG.195206.45"; exon_number "7";
chr9	StringTie	exon	34978015	34980252	1000	+	.	gene_id "MSTRG.195206"; transcript_id "MSTRG.195206.45"; exon_number "8";
chr9	StringTie	exon	34982381	34982616	1000	+	.	gene_id "MSTRG.195206"; transcript_id "MSTRG.195206.45"; exon_number "9";
chr9	StringTie	transcript	34665497	34703729	1000	+	.	gene_id "MSTRG.195206"; transcript_id "MSTRG.195206.5";
chr9	StringTie	exon	34665497	34665767	1000	+	.	gene_id "MSTRG.195206"; transcript_id "MSTRG.195206.5"; exon_number "1";
chr9	StringTie	exon	34678096	34678268	1000	+	.	gene_id "MSTRG.195206"; transcript_id "MSTRG.195206.5"; exon_number "2";
chr9	StringTie	exon	34680906	34682321	1000	+	.	gene_id "MSTRG.195206"; transcript_id "MSTRG.195206.5"; exon_number "3";
chr9	StringTie	exon	34702954	34703729	1000	+	.	gene_id "MSTRG.195206"; transcript_id "MSTRG.195206.5"; exon_number "4";
chr9	StringTie	transcript	34665499	34682463	1000	+	.	gene_id "MSTRG.195206"; transcript_id "MSTRG.195206.6";
chr9	StringTie	exon	34665499	34665767	1000	+	.	gene_id "MSTRG.195206"; transcript_id "MSTRG.195206.6"; exon_number "1";
chr9	StringTie	exon	34680906	34681217	1000	+	.	gene_id "MSTRG.195206"; transcript_id "MSTRG.195206.6"; exon_number "2";
chr9	StringTie	exon	34682180	34682463	1000	+	.	gene_id "MSTRG.195206"; transcript_id "MSTRG.195206.6"; exon_number "3";
chr9	StringTie	transcript	34665508	34682324	1000	+	.	gene_id "MSTRG.195206"; transcript_id "MSTRG.195206.7";
chr9	StringTie	exon	34665508	34665767	1000	+	.	gene_id "MSTRG.195206"; transcript_id "MSTRG.195206.7"; exon_number "1";
chr9	StringTie	exon	34668812	34669490	1000	+	.	gene_id "MSTRG.195206"; transcript_id "MSTRG.195206.7"; exon_number "2";
chr9	StringTie	exon	34680906	34682324	1000	+	.	gene_id "MSTRG.195206"; transcript_id "MSTRG.195206.7"; exon_number "3";
chr9	StringTie	transcript	34665513	34703110	1000	+	.	gene_id "MSTRG.195206"; transcript_id "MSTRG.195206.8";
chr9	StringTie	exon	34665513	34665767	1000	+	.	gene_id "MSTRG.195206"; transcript_id "MSTRG.195206.8"; exon_number "1";
chr9	StringTie	exon	34678096	34678273	1000	+	.	gene_id "MSTRG.195206"; transcript_id "MSTRG.195206.8"; exon_number "2";
chr9	StringTie	exon	34680906	34681217	1000	+	.	gene_id "MSTRG.195206"; transcript_id "MSTRG.195206.8"; exon_number "3";
chr9	StringTie	exon	34702954	34703110	1000	+	.	gene_id "MSTRG.195206"; transcript_id "MSTRG.195206.8"; exon_number "4";
chr9	StringTie	transcript	34665514	34682901	1000	+	.	gene_id "MSTRG.195206"; transcript_id "MSTRG.195206.9";
chr9	StringTie	exon	34665514	34665767	1000	+	.	gene_id "MSTRG.195206"; transcript_id "MSTRG.195206.9"; exon_number "1";
chr9	StringTie	exon	34678096	34678273	1000	+	.	gene_id "MSTRG.195206"; transcript_id "MSTRG.195206.9"; exon_number "2";
chr9	StringTie	exon	34680906	34682321	1000	+	.	gene_id "MSTRG.195206"; transcript_id "MSTRG.195206.9"; exon_number "3";
chr9	StringTie	exon	34682871	34682901	1000	+	.	gene_id "MSTRG.195206"; transcript_id "MSTRG.195206.9"; exon_number "4";
chr9	StringTie	transcript	34689567	34691277	1000	-	.	gene_id "MSTRG.195207"; transcript_id "ENST00000311925"; gene_name "CCL19"; ref_gene_id "ENSG00000172724";
chr9	StringTie	exon	34689567	34689839	1000	-	.	gene_id "MSTRG.195207"; transcript_id "ENST00000311925"; exon_number "1"; gene_name "CCL19"; ref_gene_id "ENSG00000172724";
chr9	StringTie	exon	34689930	34690023	1000	-	.	gene_id "MSTRG.195207"; transcript_id "ENST00000311925"; exon_number "2"; gene_name "CCL19"; ref_gene_id "ENSG00000172724";
chr9	StringTie	exon	34690210	34690342	1000	-	.	gene_id "MSTRG.195207"; transcript_id "ENST00000311925"; exon_number "3"; gene_name "CCL19"; ref_gene_id "ENSG00000172724";
chr9	StringTie	exon	34691091	34691277	1000	-	.	gene_id "MSTRG.195207"; transcript_id "ENST00000311925"; exon_number "4"; gene_name "CCL19"; ref_gene_id "ENSG00000172724";
chr9	StringTie	transcript	34689857	34691204	1000	-	.	gene_id "MSTRG.195207"; transcript_id "ENST00000378800"; gene_name "CCL19"; ref_gene_id "ENSG00000172724";
chr9	StringTie	exon	34689857	34690023	1000	-	.	gene_id "MSTRG.195207"; transcript_id "ENST00000378800"; exon_number "1"; gene_name "CCL19"; ref_gene_id "ENSG00000172724";
chr9	StringTie	exon	34690210	34690342	1000	-	.	gene_id "MSTRG.195207"; transcript_id "ENST00000378800"; exon_number "2"; gene_name "CCL19"; ref_gene_id "ENSG00000172724";
chr9	StringTie	exon	34691091	34691204	1000	-	.	gene_id "MSTRG.195207"; transcript_id "ENST00000378800"; exon_number "3"; gene_name "CCL19"; ref_gene_id "ENSG00000172724";
chr9	StringTie	transcript	34689572	34690238	1000	-	.	gene_id "MSTRG.195207"; transcript_id "ENST00000485502"; gene_name "CCL19"; ref_gene_id "ENSG00000172724";
chr9	StringTie	exon	34689572	34690023	1000	-	.	gene_id "MSTRG.195207"; transcript_id "ENST00000485502"; exon_number "1"; gene_name "CCL19"; ref_gene_id "ENSG00000172724";
chr9	StringTie	exon	34690210	34690238	1000	-	.	gene_id "MSTRG.195207"; transcript_id "ENST00000485502"; exon_number "2"; gene_name "CCL19"; ref_gene_id "ENSG00000172724";
chr9	StringTie	transcript	34689481	34690347	1000	-	.	gene_id "MSTRG.195207"; transcript_id "MSTRG.195207.1";
chr9	StringTie	exon	34689481	34689839	1000	-	.	gene_id "MSTRG.195207"; transcript_id "MSTRG.195207.1"; exon_number "1";
chr9	StringTie	exon	34689930	34689980	1000	-	.	gene_id "MSTRG.195207"; transcript_id "MSTRG.195207.1"; exon_number "2";
chr9	StringTie	exon	34690081	34690347	1000	-	.	gene_id "MSTRG.195207"; transcript_id "MSTRG.195207.1"; exon_number "3";
chr9	StringTie	transcript	34689578	34691112	1000	-	.	gene_id "MSTRG.195207"; transcript_id "MSTRG.195207.11";
chr9	StringTie	exon	34689578	34689839	1000	-	.	gene_id "MSTRG.195207"; transcript_id "MSTRG.195207.11"; exon_number "1";
chr9	StringTie	exon	34689930	34690023	1000	-	.	gene_id "MSTRG.195207"; transcript_id "MSTRG.195207.11"; exon_number "2";
chr9	StringTie	exon	34691091	34691112	1000	-	.	gene_id "MSTRG.195207"; transcript_id "MSTRG.195207.11"; exon_number "3";
chr9	StringTie	transcript	34689482	34691836	1000	-	.	gene_id "MSTRG.195207"; transcript_id "MSTRG.195207.2";
chr9	StringTie	exon	34689482	34689839	1000	-	.	gene_id "MSTRG.195207"; transcript_id "MSTRG.195207.2"; exon_number "1";
chr9	StringTie	exon	34689930	34690023	1000	-	.	gene_id "MSTRG.195207"; transcript_id "MSTRG.195207.2"; exon_number "2";
chr9	StringTie	exon	34690210	34690342	1000	-	.	gene_id "MSTRG.195207"; transcript_id "MSTRG.195207.2"; exon_number "3";
chr9	StringTie	exon	34691091	34691226	1000	-	.	gene_id "MSTRG.195207"; transcript_id "MSTRG.195207.2"; exon_number "4";
chr9	StringTie	exon	34691808	34691836	1000	-	.	gene_id "MSTRG.195207"; transcript_id "MSTRG.195207.2"; exon_number "5";
chr9	StringTie	transcript	34689490	34691937	1000	-	.	gene_id "MSTRG.195207"; transcript_id "MSTRG.195207.3";
chr9	StringTie	exon	34689490	34689839	1000	-	.	gene_id "MSTRG.195207"; transcript_id "MSTRG.195207.3"; exon_number "1";
chr9	StringTie	exon	34689930	34690023	1000	-	.	gene_id "MSTRG.195207"; transcript_id "MSTRG.195207.3"; exon_number "2";
chr9	StringTie	exon	34690210	34690342	1000	-	.	gene_id "MSTRG.195207"; transcript_id "MSTRG.195207.3"; exon_number "3";
chr9	StringTie	exon	34691091	34691226	1000	-	.	gene_id "MSTRG.195207"; transcript_id "MSTRG.195207.3"; exon_number "4";
chr9	StringTie	exon	34691906	34691937	1000	-	.	gene_id "MSTRG.195207"; transcript_id "MSTRG.195207.3"; exon_number "5";
chr9	StringTie	transcript	34689500	34691366	1000	-	.	gene_id "MSTRG.195207"; transcript_id "MSTRG.195207.4";
chr9	StringTie	exon	34689500	34689839	1000	-	.	gene_id "MSTRG.195207"; transcript_id "MSTRG.195207.4"; exon_number "1";
chr9	StringTie	exon	34689930	34690023	1000	-	.	gene_id "MSTRG.195207"; transcript_id "MSTRG.195207.4"; exon_number "2";
chr9	StringTie	exon	34690210	34690286	1000	-	.	gene_id "MSTRG.195207"; transcript_id "MSTRG.195207.4"; exon_number "3";
chr9	StringTie	exon	34691091	34691366	1000	-	.	gene_id "MSTRG.195207"; transcript_id "MSTRG.195207.4"; exon_number "4";
chr9	StringTie	transcript	34689531	34691318	1000	-	.	gene_id "MSTRG.195207"; transcript_id "MSTRG.195207.5";
chr9	StringTie	exon	34689531	34689839	1000	-	.	gene_id "MSTRG.195207"; transcript_id "MSTRG.195207.5"; exon_number "1";
chr9	StringTie	exon	34689930	34690023	1000	-	.	gene_id "MSTRG.195207"; transcript_id "MSTRG.195207.5"; exon_number "2";
chr9	StringTie	exon	34690212	34690342	1000	-	.	gene_id "MSTRG.195207"; transcript_id "MSTRG.195207.5"; exon_number "3";
chr9	StringTie	exon	34691091	34691318	1000	-	.	gene_id "MSTRG.195207"; transcript_id "MSTRG.195207.5"; exon_number "4";
chr9	StringTie	transcript	34689542	34691380	1000	-	.	gene_id "MSTRG.195207"; transcript_id "MSTRG.195207.6";
chr9	StringTie	exon	34689542	34689839	1000	-	.	gene_id "MSTRG.195207"; transcript_id "MSTRG.195207.6"; exon_number "1";
chr9	StringTie	exon	34689930	34690023	1000	-	.	gene_id "MSTRG.195207"; transcript_id "MSTRG.195207.6"; exon_number "2";
chr9	StringTie	exon	34690210	34690342	1000	-	.	gene_id "MSTRG.195207"; transcript_id "MSTRG.195207.6"; exon_number "3";
chr9	StringTie	exon	34690785	34690872	1000	-	.	gene_id "MSTRG.195207"; transcript_id "MSTRG.195207.6"; exon_number "4";
chr9	StringTie	exon	34691091	34691380	1000	-	.	gene_id "MSTRG.195207"; transcript_id "MSTRG.195207.6"; exon_number "5";
chr9	StringTie	transcript	34689560	34691268	1000	-	.	gene_id "MSTRG.195207"; transcript_id "MSTRG.195207.7";
chr9	StringTie	exon	34689560	34689839	1000	-	.	gene_id "MSTRG.195207"; transcript_id "MSTRG.195207.7"; exon_number "1";
chr9	StringTie	exon	34689930	34690023	1000	-	.	gene_id "MSTRG.195207"; transcript_id "MSTRG.195207.7"; exon_number "2";
chr9	StringTie	exon	34690215	34690342	1000	-	.	gene_id "MSTRG.195207"; transcript_id "MSTRG.195207.7"; exon_number "3";
chr9	StringTie	exon	34691091	34691268	1000	-	.	gene_id "MSTRG.195207"; transcript_id "MSTRG.195207.7"; exon_number "4";
chr9	StringTie	transcript	34689560	34691913	1000	-	.	gene_id "MSTRG.195207"; transcript_id "MSTRG.195207.8";
chr9	StringTie	exon	34689560	34689839	1000	-	.	gene_id "MSTRG.195207"; transcript_id "MSTRG.195207.8"; exon_number "1";
chr9	StringTie	exon	34689930	34690023	1000	-	.	gene_id "MSTRG.195207"; transcript_id "MSTRG.195207.8"; exon_number "2";
chr9	StringTie	exon	34690210	34690342	1000	-	.	gene_id "MSTRG.195207"; transcript_id "MSTRG.195207.8"; exon_number "3";
chr9	StringTie	exon	34691091	34691226	1000	-	.	gene_id "MSTRG.195207"; transcript_id "MSTRG.195207.8"; exon_number "4";
chr9	StringTie	exon	34691886	34691913	1000	-	.	gene_id "MSTRG.195207"; transcript_id "MSTRG.195207.8"; exon_number "5";
chr9	StringTie	transcript	34689501	34689841	1000	+	.	gene_id "MSTRG.195208"; transcript_id "MSTRG.195208.1";
chr9	StringTie	exon	34689501	34689682	1000	+	.	gene_id "MSTRG.195208"; transcript_id "MSTRG.195208.1"; exon_number "1";
chr9	StringTie	exon	34689759	34689841	1000	+	.	gene_id "MSTRG.195208"; transcript_id "MSTRG.195208.1"; exon_number "2";
chr9	StringTie	transcript	34689567	34691340	1000	+	.	gene_id "MSTRG.195208"; transcript_id "MSTRG.195208.2";
chr9	StringTie	exon	34689567	34689742	1000	+	.	gene_id "MSTRG.195208"; transcript_id "MSTRG.195208.2"; exon_number "1";
chr9	StringTie	exon	34689940	34690360	1000	+	.	gene_id "MSTRG.195208"; transcript_id "MSTRG.195208.2"; exon_number "2";
chr9	StringTie	exon	34691144	34691340	1000	+	.	gene_id "MSTRG.195208"; transcript_id "MSTRG.195208.2"; exon_number "3";
chr9	StringTie	transcript	34689570	34691415	1000	+	.	gene_id "MSTRG.195208"; transcript_id "MSTRG.195208.3";
chr9	StringTie	exon	34689570	34689742	1000	+	.	gene_id "MSTRG.195208"; transcript_id "MSTRG.195208.3"; exon_number "1";
chr9	StringTie	exon	34691116	34691415	1000	+	.	gene_id "MSTRG.195208"; transcript_id "MSTRG.195208.3"; exon_number "2";
chr9	StringTie	transcript	34689570	34691272	1000	+	.	gene_id "MSTRG.195208"; transcript_id "MSTRG.195208.4";
chr9	StringTie	exon	34689570	34689702	1000	+	.	gene_id "MSTRG.195208"; transcript_id "MSTRG.195208.4"; exon_number "1";
chr9	StringTie	exon	34689976	34690386	1000	+	.	gene_id "MSTRG.195208"; transcript_id "MSTRG.195208.4"; exon_number "2";
chr9	StringTie	exon	34691100	34691272	1000	+	.	gene_id "MSTRG.195208"; transcript_id "MSTRG.195208.4"; exon_number "3";
chr9	StringTie	transcript	34708670	34709899	1000	+	.	gene_id "MSTRG.195209"; transcript_id "MSTRG.195209.1";
chr9	StringTie	exon	34708670	34709380	1000	+	.	gene_id "MSTRG.195209"; transcript_id "MSTRG.195209.1"; exon_number "1";
chr9	StringTie	exon	34709537	34709688	1000	+	.	gene_id "MSTRG.195209"; transcript_id "MSTRG.195209.1"; exon_number "2";
chr9	StringTie	exon	34709784	34709899	1000	+	.	gene_id "MSTRG.195209"; transcript_id "MSTRG.195209.1"; exon_number "3";
chr9	StringTie	transcript	34709012	34709426	1000	+	.	gene_id "MSTRG.195209"; transcript_id "MSTRG.195209.10";
chr9	StringTie	exon	34709012	34709287	1000	+	.	gene_id "MSTRG.195209"; transcript_id "MSTRG.195209.10"; exon_number "1";
chr9	StringTie	exon	34709338	34709426	1000	+	.	gene_id "MSTRG.195209"; transcript_id "MSTRG.195209.10"; exon_number "2";
chr9	StringTie	transcript	34709012	34709899	1000	+	.	gene_id "MSTRG.195209"; transcript_id "MSTRG.195209.11";
chr9	StringTie	exon	34709012	34709409	1000	+	.	gene_id "MSTRG.195209"; transcript_id "MSTRG.195209.11"; exon_number "1";
chr9	StringTie	exon	34709509	34709688	1000	+	.	gene_id "MSTRG.195209"; transcript_id "MSTRG.195209.11"; exon_number "2";
chr9	StringTie	exon	34709784	34709899	1000	+	.	gene_id "MSTRG.195209"; transcript_id "MSTRG.195209.11"; exon_number "3";
chr9	StringTie	transcript	34709015	34709431	1000	+	.	gene_id "MSTRG.195209"; transcript_id "MSTRG.195209.12";
chr9	StringTie	exon	34709015	34709355	1000	+	.	gene_id "MSTRG.195209"; transcript_id "MSTRG.195209.12"; exon_number "1";
chr9	StringTie	exon	34709381	34709431	1000	+	.	gene_id "MSTRG.195209"; transcript_id "MSTRG.195209.12"; exon_number "2";
chr9	StringTie	transcript	34709016	34710128	1000	+	.	gene_id "MSTRG.195209"; transcript_id "MSTRG.195209.13";
chr9	StringTie	exon	34709016	34709067	1000	+	.	gene_id "MSTRG.195209"; transcript_id "MSTRG.195209.13"; exon_number "1";
chr9	StringTie	exon	34709238	34709273	1000	+	.	gene_id "MSTRG.195209"; transcript_id "MSTRG.195209.13"; exon_number "2";
chr9	StringTie	exon	34710092	34710128	1000	+	.	gene_id "MSTRG.195209"; transcript_id "MSTRG.195209.13"; exon_number "3";
chr9	StringTie	transcript	34709022	34710063	1000	+	.	gene_id "MSTRG.195209"; transcript_id "MSTRG.195209.14";
chr9	StringTie	exon	34709022	34709265	1000	+	.	gene_id "MSTRG.195209"; transcript_id "MSTRG.195209.14"; exon_number "1";
chr9	StringTie	exon	34710034	34710063	1000	+	.	gene_id "MSTRG.195209"; transcript_id "MSTRG.195209.14"; exon_number "2";
chr9	StringTie	transcript	34709065	34709682	1000	+	.	gene_id "MSTRG.195209"; transcript_id "MSTRG.195209.15";
chr9	StringTie	exon	34709065	34709355	1000	+	.	gene_id "MSTRG.195209"; transcript_id "MSTRG.195209.15"; exon_number "1";
chr9	StringTie	exon	34709545	34709682	1000	+	.	gene_id "MSTRG.195209"; transcript_id "MSTRG.195209.15"; exon_number "2";
chr9	StringTie	transcript	34709106	34709673	1000	+	.	gene_id "MSTRG.195209"; transcript_id "MSTRG.195209.16";
chr9	StringTie	exon	34709106	34709287	1000	+	.	gene_id "MSTRG.195209"; transcript_id "MSTRG.195209.16"; exon_number "1";
chr9	StringTie	exon	34709356	34709380	1000	+	.	gene_id "MSTRG.195209"; transcript_id "MSTRG.195209.16"; exon_number "2";
chr9	StringTie	exon	34709537	34709673	1000	+	.	gene_id "MSTRG.195209"; transcript_id "MSTRG.195209.16"; exon_number "3";
chr9	StringTie	transcript	34708670	34710118	1000	+	.	gene_id "MSTRG.195209"; transcript_id "MSTRG.195209.2";
chr9	StringTie	exon	34708670	34709273	1000	+	.	gene_id "MSTRG.195209"; transcript_id "MSTRG.195209.2"; exon_number "1";
chr9	StringTie	exon	34710023	34710118	1000	+	.	gene_id "MSTRG.195209"; transcript_id "MSTRG.195209.2"; exon_number "2";
chr9	StringTie	transcript	34708670	34709683	1000	+	.	gene_id "MSTRG.195209"; transcript_id "MSTRG.195209.3";
chr9	StringTie	exon	34708670	34709364	1000	+	.	gene_id "MSTRG.195209"; transcript_id "MSTRG.195209.3"; exon_number "1";
chr9	StringTie	exon	34709408	34709683	1000	+	.	gene_id "MSTRG.195209"; transcript_id "MSTRG.195209.3"; exon_number "2";
chr9	StringTie	transcript	34708856	34710122	1000	+	.	gene_id "MSTRG.195209"; transcript_id "MSTRG.195209.4";
chr9	StringTie	exon	34708856	34709197	1000	+	.	gene_id "MSTRG.195209"; transcript_id "MSTRG.195209.4"; exon_number "1";
chr9	StringTie	exon	34709226	34709359	1000	+	.	gene_id "MSTRG.195209"; transcript_id "MSTRG.195209.4"; exon_number "2";
chr9	StringTie	exon	34709381	34709688	1000	+	.	gene_id "MSTRG.195209"; transcript_id "MSTRG.195209.4"; exon_number "3";
chr9	StringTie	exon	34709784	34710122	1000	+	.	gene_id "MSTRG.195209"; transcript_id "MSTRG.195209.4"; exon_number "4";
chr9	StringTie	transcript	34708954	34710215	1000	+	.	gene_id "MSTRG.195209"; transcript_id "MSTRG.195209.5";
chr9	StringTie	exon	34708954	34709337	1000	+	.	gene_id "MSTRG.195209"; transcript_id "MSTRG.195209.5"; exon_number "1";
chr9	StringTie	exon	34709381	34709688	1000	+	.	gene_id "MSTRG.195209"; transcript_id "MSTRG.195209.5"; exon_number "2";
chr9	StringTie	exon	34709784	34710215	1000	+	.	gene_id "MSTRG.195209"; transcript_id "MSTRG.195209.5"; exon_number "3";
chr9	StringTie	transcript	34708958	34710427	1000	+	.	gene_id "MSTRG.195209"; transcript_id "MSTRG.195209.6";
chr9	StringTie	exon	34708958	34709287	1000	+	.	gene_id "MSTRG.195209"; transcript_id "MSTRG.195209.6"; exon_number "1";
chr9	StringTie	exon	34709381	34709688	1000	+	.	gene_id "MSTRG.195209"; transcript_id "MSTRG.195209.6"; exon_number "2";
chr9	StringTie	exon	34709784	34710042	1000	+	.	gene_id "MSTRG.195209"; transcript_id "MSTRG.195209.6"; exon_number "3";
chr9	StringTie	exon	34710080	34710427	1000	+	.	gene_id "MSTRG.195209"; transcript_id "MSTRG.195209.6"; exon_number "4";
chr9	StringTie	transcript	34709005	34710230	1000	+	.	gene_id "MSTRG.195209"; transcript_id "MSTRG.195209.7";
chr9	StringTie	exon	34709005	34709287	1000	+	.	gene_id "MSTRG.195209"; transcript_id "MSTRG.195209.7"; exon_number "1";
chr9	StringTie	exon	34709381	34709688	1000	+	.	gene_id "MSTRG.195209"; transcript_id "MSTRG.195209.7"; exon_number "2";
chr9	StringTie	exon	34709784	34710230	1000	+	.	gene_id "MSTRG.195209"; transcript_id "MSTRG.195209.7"; exon_number "3";
chr9	StringTie	transcript	34709005	34709682	1000	+	.	gene_id "MSTRG.195209"; transcript_id "MSTRG.195209.8";
chr9	StringTie	exon	34709005	34709268	1000	+	.	gene_id "MSTRG.195209"; transcript_id "MSTRG.195209.8"; exon_number "1";
chr9	StringTie	exon	34709356	34709380	1000	+	.	gene_id "MSTRG.195209"; transcript_id "MSTRG.195209.8"; exon_number "2";
chr9	StringTie	exon	34709537	34709682	1000	+	.	gene_id "MSTRG.195209"; transcript_id "MSTRG.195209.8"; exon_number "3";
chr9	StringTie	transcript	34709009	34709682	1000	+	.	gene_id "MSTRG.195209"; transcript_id "MSTRG.195209.9";
chr9	StringTie	exon	34709009	34709094	1000	+	.	gene_id "MSTRG.195209"; transcript_id "MSTRG.195209.9"; exon_number "1";
chr9	StringTie	exon	34709219	34709380	1000	+	.	gene_id "MSTRG.195209"; transcript_id "MSTRG.195209.9"; exon_number "2";
chr9	StringTie	exon	34709537	34709682	1000	+	.	gene_id "MSTRG.195209"; transcript_id "MSTRG.195209.9"; exon_number "3";
chr10	StringTie	transcript	18726582	18727303	1000	.	.	gene_id "MSTRG.19521"; transcript_id "MSTRG.19521.1";
chr10	StringTie	exon	18726582	18727303	1000	.	.	gene_id "MSTRG.19521"; transcript_id "MSTRG.19521.1"; exon_number "1";
chr9	StringTie	transcript	34709005	34710124	1000	-	.	gene_id "MSTRG.195210"; transcript_id "ENST00000259607"; gene_name "CCL21"; ref_gene_id "ENSG00000137077";
chr9	StringTie	exon	34709005	34709427	1000	-	.	gene_id "MSTRG.195210"; transcript_id "ENST00000259607"; exon_number "1"; gene_name "CCL21"; ref_gene_id "ENSG00000137077";
chr9	StringTie	exon	34709500	34709682	1000	-	.	gene_id "MSTRG.195210"; transcript_id "ENST00000259607"; exon_number "2"; gene_name "CCL21"; ref_gene_id "ENSG00000137077";
chr9	StringTie	exon	34709777	34709897	1000	-	.	gene_id "MSTRG.195210"; transcript_id "ENST00000259607"; exon_number "3"; gene_name "CCL21"; ref_gene_id "ENSG00000137077";
chr9	StringTie	exon	34710000	34710124	1000	-	.	gene_id "MSTRG.195210"; transcript_id "ENST00000259607"; exon_number "4"; gene_name "CCL21"; ref_gene_id "ENSG00000137077";
chr9	StringTie	transcript	34709275	34710069	1000	-	.	gene_id "MSTRG.195210"; transcript_id "ENST00000378792"; gene_name "CCL21"; ref_gene_id "ENSG00000137077";
chr9	StringTie	exon	34709275	34709682	1000	-	.	gene_id "MSTRG.195210"; transcript_id "ENST00000378792"; exon_number "1"; gene_name "CCL21"; ref_gene_id "ENSG00000137077";
chr9	StringTie	exon	34709777	34709897	1000	-	.	gene_id "MSTRG.195210"; transcript_id "ENST00000378792"; exon_number "2"; gene_name "CCL21"; ref_gene_id "ENSG00000137077";
chr9	StringTie	exon	34710000	34710069	1000	-	.	gene_id "MSTRG.195210"; transcript_id "ENST00000378792"; exon_number "3"; gene_name "CCL21"; ref_gene_id "ENSG00000137077";
chr9	StringTie	transcript	34708814	34710566	1000	-	.	gene_id "MSTRG.195210"; transcript_id "MSTRG.195210.1";
chr9	StringTie	exon	34708814	34709460	1000	-	.	gene_id "MSTRG.195210"; transcript_id "MSTRG.195210.1"; exon_number "1";
chr9	StringTie	exon	34709500	34709682	1000	-	.	gene_id "MSTRG.195210"; transcript_id "MSTRG.195210.1"; exon_number "2";
chr9	StringTie	exon	34709777	34710566	1000	-	.	gene_id "MSTRG.195210"; transcript_id "MSTRG.195210.1"; exon_number "3";
chr9	StringTie	transcript	34708972	34710136	1000	-	.	gene_id "MSTRG.195210"; transcript_id "MSTRG.195210.10";
chr9	StringTie	exon	34708972	34709460	1000	-	.	gene_id "MSTRG.195210"; transcript_id "MSTRG.195210.10"; exon_number "1";
chr9	StringTie	exon	34709500	34709695	1000	-	.	gene_id "MSTRG.195210"; transcript_id "MSTRG.195210.10"; exon_number "2";
chr9	StringTie	exon	34709777	34709897	1000	-	.	gene_id "MSTRG.195210"; transcript_id "MSTRG.195210.10"; exon_number "3";
chr9	StringTie	exon	34710000	34710136	1000	-	.	gene_id "MSTRG.195210"; transcript_id "MSTRG.195210.10"; exon_number "4";
chr9	StringTie	transcript	34708992	34710181	1000	-	.	gene_id "MSTRG.195210"; transcript_id "MSTRG.195210.11";
chr9	StringTie	exon	34708992	34709427	1000	-	.	gene_id "MSTRG.195210"; transcript_id "MSTRG.195210.11"; exon_number "1";
chr9	StringTie	exon	34709500	34709682	1000	-	.	gene_id "MSTRG.195210"; transcript_id "MSTRG.195210.11"; exon_number "2";
chr9	StringTie	exon	34709759	34710181	1000	-	.	gene_id "MSTRG.195210"; transcript_id "MSTRG.195210.11"; exon_number "3";
chr9	StringTie	transcript	34709003	34710136	1000	-	.	gene_id "MSTRG.195210"; transcript_id "MSTRG.195210.12";
chr9	StringTie	exon	34709003	34709427	1000	-	.	gene_id "MSTRG.195210"; transcript_id "MSTRG.195210.12"; exon_number "1";
chr9	StringTie	exon	34709500	34709682	1000	-	.	gene_id "MSTRG.195210"; transcript_id "MSTRG.195210.12"; exon_number "2";
chr9	StringTie	exon	34709759	34709893	1000	-	.	gene_id "MSTRG.195210"; transcript_id "MSTRG.195210.12"; exon_number "3";
chr9	StringTie	exon	34710000	34710136	1000	-	.	gene_id "MSTRG.195210"; transcript_id "MSTRG.195210.12"; exon_number "4";
chr9	StringTie	transcript	34709004	34710206	1000	-	.	gene_id "MSTRG.195210"; transcript_id "MSTRG.195210.13";
chr9	StringTie	exon	34709004	34709427	1000	-	.	gene_id "MSTRG.195210"; transcript_id "MSTRG.195210.13"; exon_number "1";
chr9	StringTie	exon	34709500	34709682	1000	-	.	gene_id "MSTRG.195210"; transcript_id "MSTRG.195210.13"; exon_number "2";
chr9	StringTie	exon	34709777	34709900	1000	-	.	gene_id "MSTRG.195210"; transcript_id "MSTRG.195210.13"; exon_number "3";
chr9	StringTie	exon	34710000	34710206	1000	-	.	gene_id "MSTRG.195210"; transcript_id "MSTRG.195210.13"; exon_number "4";
chr9	StringTie	transcript	34709004	34710131	1000	-	.	gene_id "MSTRG.195210"; transcript_id "MSTRG.195210.14";
chr9	StringTie	exon	34709004	34709427	1000	-	.	gene_id "MSTRG.195210"; transcript_id "MSTRG.195210.14"; exon_number "1";
chr9	StringTie	exon	34709500	34709682	1000	-	.	gene_id "MSTRG.195210"; transcript_id "MSTRG.195210.14"; exon_number "2";
chr9	StringTie	exon	34709777	34709857	1000	-	.	gene_id "MSTRG.195210"; transcript_id "MSTRG.195210.14"; exon_number "3";
chr9	StringTie	exon	34710000	34710131	1000	-	.	gene_id "MSTRG.195210"; transcript_id "MSTRG.195210.14"; exon_number "4";
chr9	StringTie	transcript	34709005	34710222	1000	-	.	gene_id "MSTRG.195210"; transcript_id "MSTRG.195210.15";
chr9	StringTie	exon	34709005	34709427	1000	-	.	gene_id "MSTRG.195210"; transcript_id "MSTRG.195210.15"; exon_number "1";
chr9	StringTie	exon	34709500	34709666	1000	-	.	gene_id "MSTRG.195210"; transcript_id "MSTRG.195210.15"; exon_number "2";
chr9	StringTie	exon	34710000	34710222	1000	-	.	gene_id "MSTRG.195210"; transcript_id "MSTRG.195210.15"; exon_number "3";
chr9	StringTie	transcript	34709005	34710434	1000	-	.	gene_id "MSTRG.195210"; transcript_id "MSTRG.195210.16";
chr9	StringTie	exon	34709005	34709456	1000	-	.	gene_id "MSTRG.195210"; transcript_id "MSTRG.195210.16"; exon_number "1";
chr9	StringTie	exon	34709500	34709682	1000	-	.	gene_id "MSTRG.195210"; transcript_id "MSTRG.195210.16"; exon_number "2";
chr9	StringTie	exon	34709777	34709897	1000	-	.	gene_id "MSTRG.195210"; transcript_id "MSTRG.195210.16"; exon_number "3";
chr9	StringTie	exon	34710000	34710434	1000	-	.	gene_id "MSTRG.195210"; transcript_id "MSTRG.195210.16"; exon_number "4";
chr9	StringTie	transcript	34708817	34710152	1000	-	.	gene_id "MSTRG.195210"; transcript_id "MSTRG.195210.2";
chr9	StringTie	exon	34708817	34709427	1000	-	.	gene_id "MSTRG.195210"; transcript_id "MSTRG.195210.2"; exon_number "1";
chr9	StringTie	exon	34709500	34709579	1000	-	.	gene_id "MSTRG.195210"; transcript_id "MSTRG.195210.2"; exon_number "2";
chr9	StringTie	exon	34709777	34709897	1000	-	.	gene_id "MSTRG.195210"; transcript_id "MSTRG.195210.2"; exon_number "3";
chr9	StringTie	exon	34710000	34710152	1000	-	.	gene_id "MSTRG.195210"; transcript_id "MSTRG.195210.2"; exon_number "4";
chr9	StringTie	transcript	34708824	34710400	1000	-	.	gene_id "MSTRG.195210"; transcript_id "MSTRG.195210.3";
chr9	StringTie	exon	34708824	34709460	1000	-	.	gene_id "MSTRG.195210"; transcript_id "MSTRG.195210.3"; exon_number "1";
chr9	StringTie	exon	34709500	34709682	1000	-	.	gene_id "MSTRG.195210"; transcript_id "MSTRG.195210.3"; exon_number "2";
chr9	StringTie	exon	34709777	34709897	1000	-	.	gene_id "MSTRG.195210"; transcript_id "MSTRG.195210.3"; exon_number "3";
chr9	StringTie	exon	34710000	34710400	1000	-	.	gene_id "MSTRG.195210"; transcript_id "MSTRG.195210.3"; exon_number "4";
chr9	StringTie	transcript	34708864	34710603	1000	-	.	gene_id "MSTRG.195210"; transcript_id "MSTRG.195210.4";
chr9	StringTie	exon	34708864	34709427	1000	-	.	gene_id "MSTRG.195210"; transcript_id "MSTRG.195210.4"; exon_number "1";
chr9	StringTie	exon	34709500	34709682	1000	-	.	gene_id "MSTRG.195210"; transcript_id "MSTRG.195210.4"; exon_number "2";
chr9	StringTie	exon	34709777	34710603	1000	-	.	gene_id "MSTRG.195210"; transcript_id "MSTRG.195210.4"; exon_number "3";
chr9	StringTie	transcript	34708921	34710163	1000	-	.	gene_id "MSTRG.195210"; transcript_id "MSTRG.195210.5";
chr9	StringTie	exon	34708921	34709460	1000	-	.	gene_id "MSTRG.195210"; transcript_id "MSTRG.195210.5"; exon_number "1";
chr9	StringTie	exon	34709500	34709682	1000	-	.	gene_id "MSTRG.195210"; transcript_id "MSTRG.195210.5"; exon_number "2";
chr9	StringTie	exon	34709777	34709835	1000	-	.	gene_id "MSTRG.195210"; transcript_id "MSTRG.195210.5"; exon_number "3";
chr9	StringTie	exon	34710000	34710163	1000	-	.	gene_id "MSTRG.195210"; transcript_id "MSTRG.195210.5"; exon_number "4";
chr9	StringTie	transcript	34708926	34710143	1000	-	.	gene_id "MSTRG.195210"; transcript_id "MSTRG.195210.6";
chr9	StringTie	exon	34708926	34709427	1000	-	.	gene_id "MSTRG.195210"; transcript_id "MSTRG.195210.6"; exon_number "1";
chr9	StringTie	exon	34709500	34709682	1000	-	.	gene_id "MSTRG.195210"; transcript_id "MSTRG.195210.6"; exon_number "2";
chr9	StringTie	exon	34709777	34709893	1000	-	.	gene_id "MSTRG.195210"; transcript_id "MSTRG.195210.6"; exon_number "3";
chr9	StringTie	exon	34710000	34710143	1000	-	.	gene_id "MSTRG.195210"; transcript_id "MSTRG.195210.6"; exon_number "4";
chr9	StringTie	transcript	34708935	34710245	1000	-	.	gene_id "MSTRG.195210"; transcript_id "MSTRG.195210.7";
chr9	StringTie	exon	34708935	34709132	1000	-	.	gene_id "MSTRG.195210"; transcript_id "MSTRG.195210.7"; exon_number "1";
chr9	StringTie	exon	34709193	34709427	1000	-	.	gene_id "MSTRG.195210"; transcript_id "MSTRG.195210.7"; exon_number "2";
chr9	StringTie	exon	34709500	34709682	1000	-	.	gene_id "MSTRG.195210"; transcript_id "MSTRG.195210.7"; exon_number "3";
chr9	StringTie	exon	34709777	34709897	1000	-	.	gene_id "MSTRG.195210"; transcript_id "MSTRG.195210.7"; exon_number "4";
chr9	StringTie	exon	34710000	34710245	1000	-	.	gene_id "MSTRG.195210"; transcript_id "MSTRG.195210.7"; exon_number "5";
chr9	StringTie	transcript	34708957	34710194	1000	-	.	gene_id "MSTRG.195210"; transcript_id "MSTRG.195210.8";
chr9	StringTie	exon	34708957	34709427	1000	-	.	gene_id "MSTRG.195210"; transcript_id "MSTRG.195210.8"; exon_number "1";
chr9	StringTie	exon	34709500	34709682	1000	-	.	gene_id "MSTRG.195210"; transcript_id "MSTRG.195210.8"; exon_number "2";
chr9	StringTie	exon	34709777	34709928	1000	-	.	gene_id "MSTRG.195210"; transcript_id "MSTRG.195210.8"; exon_number "3";
chr9	StringTie	exon	34710000	34710194	1000	-	.	gene_id "MSTRG.195210"; transcript_id "MSTRG.195210.8"; exon_number "4";
chr9	StringTie	transcript	34708960	34710215	1000	-	.	gene_id "MSTRG.195210"; transcript_id "MSTRG.195210.9";
chr9	StringTie	exon	34708960	34709460	1000	-	.	gene_id "MSTRG.195210"; transcript_id "MSTRG.195210.9"; exon_number "1";
chr9	StringTie	exon	34709500	34709682	1000	-	.	gene_id "MSTRG.195210"; transcript_id "MSTRG.195210.9"; exon_number "2";
chr9	StringTie	exon	34709777	34709928	1000	-	.	gene_id "MSTRG.195210"; transcript_id "MSTRG.195210.9"; exon_number "3";
chr9	StringTie	exon	34710000	34710215	1000	-	.	gene_id "MSTRG.195210"; transcript_id "MSTRG.195210.9"; exon_number "4";
chr9	StringTie	transcript	34712705	34716522	1000	.	.	gene_id "MSTRG.195211"; transcript_id "MSTRG.195211.1";
chr9	StringTie	exon	34712705	34716522	1000	.	.	gene_id "MSTRG.195211"; transcript_id "MSTRG.195211.1"; exon_number "1";
chr9	StringTie	transcript	34720064	34722629	1000	.	.	gene_id "MSTRG.195212"; transcript_id "MSTRG.195212.1";
chr9	StringTie	exon	34720064	34722629	1000	.	.	gene_id "MSTRG.195212"; transcript_id "MSTRG.195212.1"; exon_number "1";
chr9	StringTie	transcript	34723055	34729467	1000	-	.	gene_id "MSTRG.195213"; transcript_id "ENST00000378788"; gene_name "FAM205A"; ref_gene_id "ENSG00000205108";
chr9	StringTie	exon	34723055	34726988	1000	-	.	gene_id "MSTRG.195213"; transcript_id "ENST00000378788"; exon_number "1"; gene_name "FAM205A"; ref_gene_id "ENSG00000205108";
chr9	StringTie	exon	34728022	34728082	1000	-	.	gene_id "MSTRG.195213"; transcript_id "ENST00000378788"; exon_number "2"; gene_name "FAM205A"; ref_gene_id "ENSG00000205108";
chr9	StringTie	exon	34728609	34728654	1000	-	.	gene_id "MSTRG.195213"; transcript_id "ENST00000378788"; exon_number "3"; gene_name "FAM205A"; ref_gene_id "ENSG00000205108";
chr9	StringTie	exon	34729284	34729467	1000	-	.	gene_id "MSTRG.195213"; transcript_id "ENST00000378788"; exon_number "4"; gene_name "FAM205A"; ref_gene_id "ENSG00000205108";
chr9	StringTie	transcript	34723099	34733459	1000	-	.	gene_id "MSTRG.195213"; transcript_id "MSTRG.195213.2";
chr9	StringTie	exon	34723099	34733459	1000	-	.	gene_id "MSTRG.195213"; transcript_id "MSTRG.195213.2"; exon_number "1";
chr9	StringTie	transcript	34741078	34744971	1000	.	.	gene_id "MSTRG.195214"; transcript_id "MSTRG.195214.1";
chr9	StringTie	exon	34741078	34744971	1000	.	.	gene_id "MSTRG.195214"; transcript_id "MSTRG.195214.1"; exon_number "1";
chr9	StringTie	transcript	34745308	34746769	1000	.	.	gene_id "MSTRG.195215"; transcript_id "MSTRG.195215.1";
chr9	StringTie	exon	34745308	34746769	1000	.	.	gene_id "MSTRG.195215"; transcript_id "MSTRG.195215.1"; exon_number "1";
chr9	StringTie	transcript	34755755	34776532	1000	+	.	gene_id "MSTRG.195216"; transcript_id "MSTRG.195216.1";
chr9	StringTie	exon	34755755	34755790	1000	+	.	gene_id "MSTRG.195216"; transcript_id "MSTRG.195216.1"; exon_number "1";
chr9	StringTie	exon	34774039	34776532	1000	+	.	gene_id "MSTRG.195216"; transcript_id "MSTRG.195216.1"; exon_number "2";
chr9	StringTie	transcript	34796662	34798454	1000	.	.	gene_id "MSTRG.195217"; transcript_id "MSTRG.195217.1";
chr9	StringTie	exon	34796662	34798454	1000	.	.	gene_id "MSTRG.195217"; transcript_id "MSTRG.195217.1"; exon_number "1";
chr9	StringTie	transcript	34822196	34823488	1000	-	.	gene_id "MSTRG.195218"; transcript_id "MSTRG.195218.1";
chr9	StringTie	exon	34822196	34822688	1000	-	.	gene_id "MSTRG.195218"; transcript_id "MSTRG.195218.1"; exon_number "1";
chr9	StringTie	exon	34822775	34823488	1000	-	.	gene_id "MSTRG.195218"; transcript_id "MSTRG.195218.1"; exon_number "2";
chr9	StringTie	transcript	34822321	34823981	1000	-	.	gene_id "MSTRG.195218"; transcript_id "MSTRG.195218.2";
chr9	StringTie	exon	34822321	34823981	1000	-	.	gene_id "MSTRG.195218"; transcript_id "MSTRG.195218.2"; exon_number "1";
chr9	StringTie	transcript	34823427	34825255	1000	+	.	gene_id "MSTRG.195219"; transcript_id "MSTRG.195219.1";
chr9	StringTie	exon	34823427	34824121	1000	+	.	gene_id "MSTRG.195219"; transcript_id "MSTRG.195219.1"; exon_number "1";
chr9	StringTie	exon	34825188	34825255	1000	+	.	gene_id "MSTRG.195219"; transcript_id "MSTRG.195219.1"; exon_number "2";
chr10	StringTie	transcript	18730616	18730847	1000	.	.	gene_id "MSTRG.19522"; transcript_id "MSTRG.19522.1";
chr10	StringTie	exon	18730616	18730847	1000	.	.	gene_id "MSTRG.19522"; transcript_id "MSTRG.19522.1"; exon_number "1";
chr9	StringTie	transcript	34837442	34838497	1000	-	.	gene_id "MSTRG.195220"; transcript_id "ENST00000378786"; gene_name "FAM205BP"; ref_gene_id "ENSG00000257198";
chr9	StringTie	exon	34837442	34837699	1000	-	.	gene_id "MSTRG.195220"; transcript_id "ENST00000378786"; exon_number "1"; gene_name "FAM205BP"; ref_gene_id "ENSG00000257198";
chr9	StringTie	exon	34838350	34838497	1000	-	.	gene_id "MSTRG.195220"; transcript_id "ENST00000378786"; exon_number "2"; gene_name "FAM205BP"; ref_gene_id "ENSG00000257198";
chr9	StringTie	transcript	34832295	34838493	1000	-	.	gene_id "MSTRG.195220"; transcript_id "ENST00000399773"; gene_name "FAM205BP"; ref_gene_id "ENSG00000257198";
chr9	StringTie	exon	34832295	34836052	1000	-	.	gene_id "MSTRG.195220"; transcript_id "ENST00000399773"; exon_number "1"; gene_name "FAM205BP"; ref_gene_id "ENSG00000257198";
chr9	StringTie	exon	34837066	34837126	1000	-	.	gene_id "MSTRG.195220"; transcript_id "ENST00000399773"; exon_number "2"; gene_name "FAM205BP"; ref_gene_id "ENSG00000257198";
chr9	StringTie	exon	34837654	34837699	1000	-	.	gene_id "MSTRG.195220"; transcript_id "ENST00000399773"; exon_number "3"; gene_name "FAM205BP"; ref_gene_id "ENSG00000257198";
chr9	StringTie	exon	34838350	34838493	1000	-	.	gene_id "MSTRG.195220"; transcript_id "ENST00000399773"; exon_number "4"; gene_name "FAM205BP"; ref_gene_id "ENSG00000257198";
chr9	StringTie	transcript	34832645	34838586	1000	-	.	gene_id "MSTRG.195220"; transcript_id "ENST00000455647"; gene_name "FAM205BP"; ref_gene_id "ENSG00000257198";
chr9	StringTie	exon	34832645	34836052	1000	-	.	gene_id "MSTRG.195220"; transcript_id "ENST00000455647"; exon_number "1"; gene_name "FAM205BP"; ref_gene_id "ENSG00000257198";
chr9	StringTie	exon	34837066	34837126	1000	-	.	gene_id "MSTRG.195220"; transcript_id "ENST00000455647"; exon_number "2"; gene_name "FAM205BP"; ref_gene_id "ENSG00000257198";
chr9	StringTie	exon	34837654	34837699	1000	-	.	gene_id "MSTRG.195220"; transcript_id "ENST00000455647"; exon_number "3"; gene_name "FAM205BP"; ref_gene_id "ENSG00000257198";
chr9	StringTie	exon	34838350	34838586	1000	-	.	gene_id "MSTRG.195220"; transcript_id "ENST00000455647"; exon_number "4"; gene_name "FAM205BP"; ref_gene_id "ENSG00000257198";
chr9	StringTie	transcript	34837856	34838526	1000	-	.	gene_id "MSTRG.195220"; transcript_id "MSTRG.195220.4";
chr9	StringTie	exon	34837856	34837947	1000	-	.	gene_id "MSTRG.195220"; transcript_id "MSTRG.195220.4"; exon_number "1";
chr9	StringTie	exon	34838350	34838526	1000	-	.	gene_id "MSTRG.195220"; transcript_id "MSTRG.195220.4"; exon_number "2";
chr9	StringTie	transcript	34841924	34843688	1000	+	.	gene_id "MSTRG.195221"; transcript_id "MSTRG.195221.1";
chr9	StringTie	exon	34841924	34843688	1000	+	.	gene_id "MSTRG.195221"; transcript_id "MSTRG.195221.1"; exon_number "1";
chr9	StringTie	transcript	34853904	34854620	1000	.	.	gene_id "MSTRG.195222"; transcript_id "MSTRG.195222.1";
chr9	StringTie	exon	34853904	34854620	1000	.	.	gene_id "MSTRG.195222"; transcript_id "MSTRG.195222.1"; exon_number "1";
chr9	StringTie	transcript	34857159	34858728	1000	.	.	gene_id "MSTRG.195223"; transcript_id "MSTRG.195223.1";
chr9	StringTie	exon	34857159	34858728	1000	.	.	gene_id "MSTRG.195223"; transcript_id "MSTRG.195223.1"; exon_number "1";
chr9	StringTie	transcript	34875498	34878957	1000	.	.	gene_id "MSTRG.195224"; transcript_id "MSTRG.195224.1";
chr9	StringTie	exon	34875498	34878957	1000	.	.	gene_id "MSTRG.195224"; transcript_id "MSTRG.195224.1"; exon_number "1";
chr9	StringTie	transcript	34889064	34895778	1000	-	.	gene_id "MSTRG.195225"; transcript_id "ENST00000340783"; gene_name "FAM205C"; ref_gene_id "ENSG00000187791";
chr9	StringTie	exon	34889064	34889632	1000	-	.	gene_id "MSTRG.195225"; transcript_id "ENST00000340783"; exon_number "1"; gene_name "FAM205C"; ref_gene_id "ENSG00000187791";
chr9	StringTie	exon	34893046	34893152	1000	-	.	gene_id "MSTRG.195225"; transcript_id "ENST00000340783"; exon_number "2"; gene_name "FAM205C"; ref_gene_id "ENSG00000187791";
chr9	StringTie	exon	34894441	34894501	1000	-	.	gene_id "MSTRG.195225"; transcript_id "ENST00000340783"; exon_number "3"; gene_name "FAM205C"; ref_gene_id "ENSG00000187791";
chr9	StringTie	exon	34895039	34895084	1000	-	.	gene_id "MSTRG.195225"; transcript_id "ENST00000340783"; exon_number "4"; gene_name "FAM205C"; ref_gene_id "ENSG00000187791";
chr9	StringTie	exon	34895579	34895778	1000	-	.	gene_id "MSTRG.195225"; transcript_id "ENST00000340783"; exon_number "5"; gene_name "FAM205C"; ref_gene_id "ENSG00000187791";
chr9	StringTie	transcript	34922184	34922921	1000	-	.	gene_id "MSTRG.195225"; transcript_id "ENST00000399764"; gene_name "YWHAZP6"; ref_gene_id "ENSG00000215199";
chr9	StringTie	exon	34922184	34922921	1000	-	.	gene_id "MSTRG.195225"; transcript_id "ENST00000399764"; exon_number "1"; gene_name "YWHAZP6"; ref_gene_id "ENSG00000215199";
chr9	StringTie	transcript	34889561	34895761	1000	-	.	gene_id "MSTRG.195225"; transcript_id "ENST00000603592"; gene_name "FAM205C"; ref_gene_id "ENSG00000187791";
chr9	StringTie	exon	34889561	34889635	1000	-	.	gene_id "MSTRG.195225"; transcript_id "ENST00000603592"; exon_number "1"; gene_name "FAM205C"; ref_gene_id "ENSG00000187791";
chr9	StringTie	exon	34893050	34893152	1000	-	.	gene_id "MSTRG.195225"; transcript_id "ENST00000603592"; exon_number "2"; gene_name "FAM205C"; ref_gene_id "ENSG00000187791";
chr9	StringTie	exon	34894441	34894501	1000	-	.	gene_id "MSTRG.195225"; transcript_id "ENST00000603592"; exon_number "3"; gene_name "FAM205C"; ref_gene_id "ENSG00000187791";
chr9	StringTie	exon	34895039	34895084	1000	-	.	gene_id "MSTRG.195225"; transcript_id "ENST00000603592"; exon_number "4"; gene_name "FAM205C"; ref_gene_id "ENSG00000187791";
chr9	StringTie	exon	34895579	34895761	1000	-	.	gene_id "MSTRG.195225"; transcript_id "ENST00000603592"; exon_number "5"; gene_name "FAM205C"; ref_gene_id "ENSG00000187791";
chr9	StringTie	transcript	34889364	34895722	1000	-	.	gene_id "MSTRG.195225"; transcript_id "ENST00000603640"; gene_name "FAM205C"; ref_gene_id "ENSG00000187791";
chr9	StringTie	exon	34889364	34889635	1000	-	.	gene_id "MSTRG.195225"; transcript_id "ENST00000603640"; exon_number "1"; gene_name "FAM205C"; ref_gene_id "ENSG00000187791";
chr9	StringTie	exon	34892659	34893152	1000	-	.	gene_id "MSTRG.195225"; transcript_id "ENST00000603640"; exon_number "2"; gene_name "FAM205C"; ref_gene_id "ENSG00000187791";
chr9	StringTie	exon	34894441	34894501	1000	-	.	gene_id "MSTRG.195225"; transcript_id "ENST00000603640"; exon_number "3"; gene_name "FAM205C"; ref_gene_id "ENSG00000187791";
chr9	StringTie	exon	34895039	34895084	1000	-	.	gene_id "MSTRG.195225"; transcript_id "ENST00000603640"; exon_number "4"; gene_name "FAM205C"; ref_gene_id "ENSG00000187791";
chr9	StringTie	exon	34895579	34895722	1000	-	.	gene_id "MSTRG.195225"; transcript_id "ENST00000603640"; exon_number "5"; gene_name "FAM205C"; ref_gene_id "ENSG00000187791";
chr9	StringTie	transcript	34985410	34989379	1000	-	.	gene_id "MSTRG.195225"; transcript_id "ENST00000626300"; gene_name "DNAJB5-AS1"; ref_gene_id "ENSG00000281491";
chr9	StringTie	exon	34985410	34985937	1000	-	.	gene_id "MSTRG.195225"; transcript_id "ENST00000626300"; exon_number "1"; gene_name "DNAJB5-AS1"; ref_gene_id "ENSG00000281491";
chr9	StringTie	exon	34989159	34989379	1000	-	.	gene_id "MSTRG.195225"; transcript_id "ENST00000626300"; exon_number "2"; gene_name "DNAJB5-AS1"; ref_gene_id "ENSG00000281491";
chr9	StringTie	transcript	34888349	34913250	1000	-	.	gene_id "MSTRG.195225"; transcript_id "MSTRG.195225.1";
chr9	StringTie	exon	34888349	34889635	1000	-	.	gene_id "MSTRG.195225"; transcript_id "MSTRG.195225.1"; exon_number "1";
chr9	StringTie	exon	34893046	34893152	1000	-	.	gene_id "MSTRG.195225"; transcript_id "MSTRG.195225.1"; exon_number "2";
chr9	StringTie	exon	34894441	34894501	1000	-	.	gene_id "MSTRG.195225"; transcript_id "MSTRG.195225.1"; exon_number "3";
chr9	StringTie	exon	34895039	34895084	1000	-	.	gene_id "MSTRG.195225"; transcript_id "MSTRG.195225.1"; exon_number "4";
chr9	StringTie	exon	34913059	34913250	1000	-	.	gene_id "MSTRG.195225"; transcript_id "MSTRG.195225.1"; exon_number "5";
chr9	StringTie	transcript	34894117	34922921	1000	-	.	gene_id "MSTRG.195225"; transcript_id "MSTRG.195225.10";
chr9	StringTie	exon	34894117	34910893	1000	-	.	gene_id "MSTRG.195225"; transcript_id "MSTRG.195225.10"; exon_number "1";
chr9	StringTie	exon	34922103	34922921	1000	-	.	gene_id "MSTRG.195225"; transcript_id "MSTRG.195225.10"; exon_number "2";
chr9	StringTie	transcript	34897493	34899794	1000	-	.	gene_id "MSTRG.195225"; transcript_id "MSTRG.195225.11";
chr9	StringTie	exon	34897493	34898444	1000	-	.	gene_id "MSTRG.195225"; transcript_id "MSTRG.195225.11"; exon_number "1";
chr9	StringTie	exon	34898837	34899794	1000	-	.	gene_id "MSTRG.195225"; transcript_id "MSTRG.195225.11"; exon_number "2";
chr9	StringTie	transcript	34897668	34913243	1000	-	.	gene_id "MSTRG.195225"; transcript_id "MSTRG.195225.12";
chr9	StringTie	exon	34897668	34898444	1000	-	.	gene_id "MSTRG.195225"; transcript_id "MSTRG.195225.12"; exon_number "1";
chr9	StringTie	exon	34913059	34913243	1000	-	.	gene_id "MSTRG.195225"; transcript_id "MSTRG.195225.12"; exon_number "2";
chr9	StringTie	transcript	34984377	34997452	1000	-	.	gene_id "MSTRG.195225"; transcript_id "MSTRG.195225.14";
chr9	StringTie	exon	34984377	34985937	1000	-	.	gene_id "MSTRG.195225"; transcript_id "MSTRG.195225.14"; exon_number "1";
chr9	StringTie	exon	34991219	34991294	1000	-	.	gene_id "MSTRG.195225"; transcript_id "MSTRG.195225.14"; exon_number "2";
chr9	StringTie	exon	34992831	34992966	1000	-	.	gene_id "MSTRG.195225"; transcript_id "MSTRG.195225.14"; exon_number "3";
chr9	StringTie	exon	34996984	34997232	1000	-	.	gene_id "MSTRG.195225"; transcript_id "MSTRG.195225.14"; exon_number "4";
chr9	StringTie	exon	34997284	34997452	1000	-	.	gene_id "MSTRG.195225"; transcript_id "MSTRG.195225.14"; exon_number "5";
chr9	StringTie	transcript	34984407	34997404	1000	-	.	gene_id "MSTRG.195225"; transcript_id "MSTRG.195225.15";
chr9	StringTie	exon	34984407	34985937	1000	-	.	gene_id "MSTRG.195225"; transcript_id "MSTRG.195225.15"; exon_number "1";
chr9	StringTie	exon	34992831	34992966	1000	-	.	gene_id "MSTRG.195225"; transcript_id "MSTRG.195225.15"; exon_number "2";
chr9	StringTie	exon	34996984	34997195	1000	-	.	gene_id "MSTRG.195225"; transcript_id "MSTRG.195225.15"; exon_number "3";
chr9	StringTie	exon	34997245	34997404	1000	-	.	gene_id "MSTRG.195225"; transcript_id "MSTRG.195225.15"; exon_number "4";
chr9	StringTie	transcript	34985053	34990492	1000	-	.	gene_id "MSTRG.195225"; transcript_id "MSTRG.195225.16";
chr9	StringTie	exon	34985053	34985937	1000	-	.	gene_id "MSTRG.195225"; transcript_id "MSTRG.195225.16"; exon_number "1";
chr9	StringTie	exon	34990444	34990492	1000	-	.	gene_id "MSTRG.195225"; transcript_id "MSTRG.195225.16"; exon_number "2";
chr9	StringTie	transcript	34990530	34998246	1000	-	.	gene_id "MSTRG.195225"; transcript_id "MSTRG.195225.18";
chr9	StringTie	exon	34990530	34990789	1000	-	.	gene_id "MSTRG.195225"; transcript_id "MSTRG.195225.18"; exon_number "1";
chr9	StringTie	exon	34991219	34991294	1000	-	.	gene_id "MSTRG.195225"; transcript_id "MSTRG.195225.18"; exon_number "2";
chr9	StringTie	exon	34992831	34992966	1000	-	.	gene_id "MSTRG.195225"; transcript_id "MSTRG.195225.18"; exon_number "3";
chr9	StringTie	exon	34996984	34997244	1000	-	.	gene_id "MSTRG.195225"; transcript_id "MSTRG.195225.18"; exon_number "4";
chr9	StringTie	exon	34997284	34997309	1000	-	.	gene_id "MSTRG.195225"; transcript_id "MSTRG.195225.18"; exon_number "5";
chr9	StringTie	exon	34997737	34997887	1000	-	.	gene_id "MSTRG.195225"; transcript_id "MSTRG.195225.18"; exon_number "6";
chr9	StringTie	exon	34998033	34998246	1000	-	.	gene_id "MSTRG.195225"; transcript_id "MSTRG.195225.18"; exon_number "7";
chr9	StringTie	transcript	34990568	34997064	1000	-	.	gene_id "MSTRG.195225"; transcript_id "MSTRG.195225.19";
chr9	StringTie	exon	34990568	34990789	1000	-	.	gene_id "MSTRG.195225"; transcript_id "MSTRG.195225.19"; exon_number "1";
chr9	StringTie	exon	34991219	34991294	1000	-	.	gene_id "MSTRG.195225"; transcript_id "MSTRG.195225.19"; exon_number "2";
chr9	StringTie	exon	34992831	34992966	1000	-	.	gene_id "MSTRG.195225"; transcript_id "MSTRG.195225.19"; exon_number "3";
chr9	StringTie	exon	34996994	34997064	1000	-	.	gene_id "MSTRG.195225"; transcript_id "MSTRG.195225.19"; exon_number "4";
chr9	StringTie	transcript	34888375	34913243	1000	-	.	gene_id "MSTRG.195225"; transcript_id "MSTRG.195225.2";
chr9	StringTie	exon	34888375	34889639	1000	-	.	gene_id "MSTRG.195225"; transcript_id "MSTRG.195225.2"; exon_number "1";
chr9	StringTie	exon	34893051	34893152	1000	-	.	gene_id "MSTRG.195225"; transcript_id "MSTRG.195225.2"; exon_number "2";
chr9	StringTie	exon	34894441	34894501	1000	-	.	gene_id "MSTRG.195225"; transcript_id "MSTRG.195225.2"; exon_number "3";
chr9	StringTie	exon	34895039	34895084	1000	-	.	gene_id "MSTRG.195225"; transcript_id "MSTRG.195225.2"; exon_number "4";
chr9	StringTie	exon	34913059	34913243	1000	-	.	gene_id "MSTRG.195225"; transcript_id "MSTRG.195225.2"; exon_number "5";
chr9	StringTie	transcript	34992250	34997054	1000	-	.	gene_id "MSTRG.195225"; transcript_id "MSTRG.195225.20";
chr9	StringTie	exon	34992250	34992320	1000	-	.	gene_id "MSTRG.195225"; transcript_id "MSTRG.195225.20"; exon_number "1";
chr9	StringTie	exon	34992831	34992966	1000	-	.	gene_id "MSTRG.195225"; transcript_id "MSTRG.195225.20"; exon_number "2";
chr9	StringTie	exon	34996994	34997054	1000	-	.	gene_id "MSTRG.195225"; transcript_id "MSTRG.195225.20"; exon_number "3";
chr9	StringTie	transcript	34992290	34997031	1000	-	.	gene_id "MSTRG.195225"; transcript_id "MSTRG.195225.21";
chr9	StringTie	exon	34992290	34992320	1000	-	.	gene_id "MSTRG.195225"; transcript_id "MSTRG.195225.21"; exon_number "1";
chr9	StringTie	exon	34992831	34992966	1000	-	.	gene_id "MSTRG.195225"; transcript_id "MSTRG.195225.21"; exon_number "2";
chr9	StringTie	exon	34996984	34997031	1000	-	.	gene_id "MSTRG.195225"; transcript_id "MSTRG.195225.21"; exon_number "3";
chr9	StringTie	transcript	34996091	34998248	1000	-	.	gene_id "MSTRG.195225"; transcript_id "MSTRG.195225.22";
chr9	StringTie	exon	34996091	34996319	1000	-	.	gene_id "MSTRG.195225"; transcript_id "MSTRG.195225.22"; exon_number "1";
chr9	StringTie	exon	34996344	34996641	1000	-	.	gene_id "MSTRG.195225"; transcript_id "MSTRG.195225.22"; exon_number "2";
chr9	StringTie	exon	34996731	34997244	1000	-	.	gene_id "MSTRG.195225"; transcript_id "MSTRG.195225.22"; exon_number "3";
chr9	StringTie	exon	34997284	34997435	1000	-	.	gene_id "MSTRG.195225"; transcript_id "MSTRG.195225.22"; exon_number "4";
chr9	StringTie	exon	34997947	34998117	1000	-	.	gene_id "MSTRG.195225"; transcript_id "MSTRG.195225.22"; exon_number "5";
chr9	StringTie	exon	34998149	34998248	1000	-	.	gene_id "MSTRG.195225"; transcript_id "MSTRG.195225.22"; exon_number "6";
chr9	StringTie	transcript	34997089	34998272	1000	-	.	gene_id "MSTRG.195225"; transcript_id "MSTRG.195225.23";
chr9	StringTie	exon	34997089	34997283	1000	-	.	gene_id "MSTRG.195225"; transcript_id "MSTRG.195225.23"; exon_number "1";
chr9	StringTie	exon	34998133	34998272	1000	-	.	gene_id "MSTRG.195225"; transcript_id "MSTRG.195225.23"; exon_number "2";
chr9	StringTie	transcript	34997528	34998322	1000	-	.	gene_id "MSTRG.195225"; transcript_id "MSTRG.195225.24";
chr9	StringTie	exon	34997528	34997649	1000	-	.	gene_id "MSTRG.195225"; transcript_id "MSTRG.195225.24"; exon_number "1";
chr9	StringTie	exon	34997714	34997907	1000	-	.	gene_id "MSTRG.195225"; transcript_id "MSTRG.195225.24"; exon_number "2";
chr9	StringTie	exon	34997947	34998202	1000	-	.	gene_id "MSTRG.195225"; transcript_id "MSTRG.195225.24"; exon_number "3";
chr9	StringTie	exon	34998233	34998322	1000	-	.	gene_id "MSTRG.195225"; transcript_id "MSTRG.195225.24"; exon_number "4";
chr9	StringTie	transcript	34997666	34998353	1000	-	.	gene_id "MSTRG.195225"; transcript_id "MSTRG.195225.25";
chr9	StringTie	exon	34997666	34997878	1000	-	.	gene_id "MSTRG.195225"; transcript_id "MSTRG.195225.25"; exon_number "1";
chr9	StringTie	exon	34998118	34998194	1000	-	.	gene_id "MSTRG.195225"; transcript_id "MSTRG.195225.25"; exon_number "2";
chr9	StringTie	exon	34998223	34998353	1000	-	.	gene_id "MSTRG.195225"; transcript_id "MSTRG.195225.25"; exon_number "3";
chr9	StringTie	transcript	34997694	34998104	1000	-	.	gene_id "MSTRG.195225"; transcript_id "MSTRG.195225.26";
chr9	StringTie	exon	34997694	34997921	1000	-	.	gene_id "MSTRG.195225"; transcript_id "MSTRG.195225.26"; exon_number "1";
chr9	StringTie	exon	34997986	34998104	1000	-	.	gene_id "MSTRG.195225"; transcript_id "MSTRG.195225.26"; exon_number "2";
chr9	StringTie	transcript	34997744	34998255	1000	-	.	gene_id "MSTRG.195225"; transcript_id "MSTRG.195225.27";
chr9	StringTie	exon	34997744	34997887	1000	-	.	gene_id "MSTRG.195225"; transcript_id "MSTRG.195225.27"; exon_number "1";
chr9	StringTie	exon	34998074	34998255	1000	-	.	gene_id "MSTRG.195225"; transcript_id "MSTRG.195225.27"; exon_number "2";
chr9	StringTie	transcript	34888683	34913136	1000	-	.	gene_id "MSTRG.195225"; transcript_id "MSTRG.195225.3";
chr9	StringTie	exon	34888683	34889635	1000	-	.	gene_id "MSTRG.195225"; transcript_id "MSTRG.195225.3"; exon_number "1";
chr9	StringTie	exon	34893046	34893152	1000	-	.	gene_id "MSTRG.195225"; transcript_id "MSTRG.195225.3"; exon_number "2";
chr9	StringTie	exon	34894441	34894501	1000	-	.	gene_id "MSTRG.195225"; transcript_id "MSTRG.195225.3"; exon_number "3";
chr9	StringTie	exon	34895039	34895084	1000	-	.	gene_id "MSTRG.195225"; transcript_id "MSTRG.195225.3"; exon_number "4";
chr9	StringTie	exon	34913094	34913136	1000	-	.	gene_id "MSTRG.195225"; transcript_id "MSTRG.195225.3"; exon_number "5";
chr9	StringTie	transcript	34888723	34998373	1000	-	.	gene_id "MSTRG.195225"; transcript_id "MSTRG.195225.4";
chr9	StringTie	exon	34888723	34889639	1000	-	.	gene_id "MSTRG.195225"; transcript_id "MSTRG.195225.4"; exon_number "1";
chr9	StringTie	exon	34893051	34893152	1000	-	.	gene_id "MSTRG.195225"; transcript_id "MSTRG.195225.4"; exon_number "2";
chr9	StringTie	exon	34894441	34894501	1000	-	.	gene_id "MSTRG.195225"; transcript_id "MSTRG.195225.4"; exon_number "3";
chr9	StringTie	exon	34895039	34895084	1000	-	.	gene_id "MSTRG.195225"; transcript_id "MSTRG.195225.4"; exon_number "4";
chr9	StringTie	exon	34991219	34991294	1000	-	.	gene_id "MSTRG.195225"; transcript_id "MSTRG.195225.4"; exon_number "5";
chr9	StringTie	exon	34992831	34992966	1000	-	.	gene_id "MSTRG.195225"; transcript_id "MSTRG.195225.4"; exon_number "6";
chr9	StringTie	exon	34996994	34997244	1000	-	.	gene_id "MSTRG.195225"; transcript_id "MSTRG.195225.4"; exon_number "7";
chr9	StringTie	exon	34997284	34997598	1000	-	.	gene_id "MSTRG.195225"; transcript_id "MSTRG.195225.4"; exon_number "8";
chr9	StringTie	exon	34997888	34997913	1000	-	.	gene_id "MSTRG.195225"; transcript_id "MSTRG.195225.4"; exon_number "9";
chr9	StringTie	exon	34998118	34998373	1000	-	.	gene_id "MSTRG.195225"; transcript_id "MSTRG.195225.4"; exon_number "10";
chr9	StringTie	transcript	34888981	34916204	1000	-	.	gene_id "MSTRG.195225"; transcript_id "MSTRG.195225.5";
chr9	StringTie	exon	34888981	34889635	1000	-	.	gene_id "MSTRG.195225"; transcript_id "MSTRG.195225.5"; exon_number "1";
chr9	StringTie	exon	34893046	34916204	1000	-	.	gene_id "MSTRG.195225"; transcript_id "MSTRG.195225.5"; exon_number "2";
chr9	StringTie	transcript	34889005	34895737	1000	-	.	gene_id "MSTRG.195225"; transcript_id "MSTRG.195225.6";
chr9	StringTie	exon	34889005	34889635	1000	-	.	gene_id "MSTRG.195225"; transcript_id "MSTRG.195225.6"; exon_number "1";
chr9	StringTie	exon	34893046	34893152	1000	-	.	gene_id "MSTRG.195225"; transcript_id "MSTRG.195225.6"; exon_number "2";
chr9	StringTie	exon	34894441	34894501	1000	-	.	gene_id "MSTRG.195225"; transcript_id "MSTRG.195225.6"; exon_number "3";
chr9	StringTie	exon	34895039	34895084	1000	-	.	gene_id "MSTRG.195225"; transcript_id "MSTRG.195225.6"; exon_number "4";
chr9	StringTie	exon	34895579	34895737	1000	-	.	gene_id "MSTRG.195225"; transcript_id "MSTRG.195225.6"; exon_number "5";
chr9	StringTie	transcript	34917175	34918296	1000	+	.	gene_id "MSTRG.195226"; transcript_id "ENST00000324731"; gene_name "GLULP4"; ref_gene_id "ENSG00000178723";
chr9	StringTie	exon	34917175	34918296	1000	+	.	gene_id "MSTRG.195226"; transcript_id "ENST00000324731"; exon_number "1"; gene_name "GLULP4"; ref_gene_id "ENSG00000178723";
chr9	StringTie	transcript	34921229	34921664	1000	+	.	gene_id "MSTRG.195227"; transcript_id "MSTRG.195227.1";
chr9	StringTie	exon	34921229	34921443	1000	+	.	gene_id "MSTRG.195227"; transcript_id "MSTRG.195227.1"; exon_number "1";
chr9	StringTie	exon	34921512	34921664	1000	+	.	gene_id "MSTRG.195227"; transcript_id "MSTRG.195227.1"; exon_number "2";
chr9	StringTie	transcript	34924049	34945795	1000	+	.	gene_id "MSTRG.195228"; transcript_id "MSTRG.195228.1";
chr9	StringTie	exon	34924049	34945795	1000	+	.	gene_id "MSTRG.195228"; transcript_id "MSTRG.195228.1"; exon_number "1";
chr9	StringTie	transcript	34934902	34942294	1000	+	.	gene_id "MSTRG.195228"; transcript_id "MSTRG.195228.2";
chr9	StringTie	exon	34934902	34935128	1000	+	.	gene_id "MSTRG.195228"; transcript_id "MSTRG.195228.2"; exon_number "1";
chr9	StringTie	exon	34935817	34939404	1000	+	.	gene_id "MSTRG.195228"; transcript_id "MSTRG.195228.2"; exon_number "2";
chr9	StringTie	exon	34942219	34942294	1000	+	.	gene_id "MSTRG.195228"; transcript_id "MSTRG.195228.2"; exon_number "3";
chr9	StringTie	transcript	34935912	34939774	1000	+	.	gene_id "MSTRG.195228"; transcript_id "MSTRG.195228.3";
chr9	StringTie	exon	34935912	34936774	1000	+	.	gene_id "MSTRG.195228"; transcript_id "MSTRG.195228.3"; exon_number "1";
chr9	StringTie	exon	34937146	34939774	1000	+	.	gene_id "MSTRG.195228"; transcript_id "MSTRG.195228.3"; exon_number "2";
chr9	StringTie	transcript	34936033	34943014	1000	+	.	gene_id "MSTRG.195228"; transcript_id "MSTRG.195228.4";
chr9	StringTie	exon	34936033	34937711	1000	+	.	gene_id "MSTRG.195228"; transcript_id "MSTRG.195228.4"; exon_number "1";
chr9	StringTie	exon	34937735	34943014	1000	+	.	gene_id "MSTRG.195228"; transcript_id "MSTRG.195228.4"; exon_number "2";
chr9	StringTie	transcript	34989694	34998431	1000	+	.	gene_id "MSTRG.195229"; transcript_id "ENST00000312316"; gene_name "DNAJB5"; ref_gene_id "ENSG00000137094";
chr9	StringTie	exon	34989694	34989831	1000	+	.	gene_id "MSTRG.195229"; transcript_id "ENST00000312316"; exon_number "1"; gene_name "DNAJB5"; ref_gene_id "ENSG00000137094";
chr9	StringTie	exon	34993200	34993444	1000	+	.	gene_id "MSTRG.195229"; transcript_id "ENST00000312316"; exon_number "2"; gene_name "DNAJB5"; ref_gene_id "ENSG00000137094";
chr9	StringTie	exon	34996265	34996866	1000	+	.	gene_id "MSTRG.195229"; transcript_id "ENST00000312316"; exon_number "3"; gene_name "DNAJB5"; ref_gene_id "ENSG00000137094";
chr9	StringTie	exon	34997026	34998431	1000	+	.	gene_id "MSTRG.195229"; transcript_id "ENST00000312316"; exon_number "4"; gene_name "DNAJB5"; ref_gene_id "ENSG00000137094";
chr9	StringTie	transcript	34992872	34996519	1000	+	.	gene_id "MSTRG.195229"; transcript_id "ENST00000443266"; gene_name "DNAJB5"; ref_gene_id "ENSG00000137094";
chr9	StringTie	exon	34992872	34992986	1000	+	.	gene_id "MSTRG.195229"; transcript_id "ENST00000443266"; exon_number "1"; gene_name "DNAJB5"; ref_gene_id "ENSG00000137094";
chr9	StringTie	exon	34993200	34993444	1000	+	.	gene_id "MSTRG.195229"; transcript_id "ENST00000443266"; exon_number "2"; gene_name "DNAJB5"; ref_gene_id "ENSG00000137094";
chr9	StringTie	exon	34996265	34996519	1000	+	.	gene_id "MSTRG.195229"; transcript_id "ENST00000443266"; exon_number "3"; gene_name "DNAJB5"; ref_gene_id "ENSG00000137094";
chr9	StringTie	transcript	34989641	34998431	1000	+	.	gene_id "MSTRG.195229"; transcript_id "ENST00000453597"; gene_name "DNAJB5"; ref_gene_id "ENSG00000137094";
chr9	StringTie	exon	34989641	34989831	1000	+	.	gene_id "MSTRG.195229"; transcript_id "ENST00000453597"; exon_number "1"; gene_name "DNAJB5"; ref_gene_id "ENSG00000137094";
chr9	StringTie	exon	34990668	34990812	1000	+	.	gene_id "MSTRG.195229"; transcript_id "ENST00000453597"; exon_number "2"; gene_name "DNAJB5"; ref_gene_id "ENSG00000137094";
chr9	StringTie	exon	34993200	34993444	1000	+	.	gene_id "MSTRG.195229"; transcript_id "ENST00000453597"; exon_number "3"; gene_name "DNAJB5"; ref_gene_id "ENSG00000137094";
chr9	StringTie	exon	34996265	34996866	1000	+	.	gene_id "MSTRG.195229"; transcript_id "ENST00000453597"; exon_number "4"; gene_name "DNAJB5"; ref_gene_id "ENSG00000137094";
chr9	StringTie	exon	34997026	34998431	1000	+	.	gene_id "MSTRG.195229"; transcript_id "ENST00000453597"; exon_number "5"; gene_name "DNAJB5"; ref_gene_id "ENSG00000137094";
chr9	StringTie	transcript	34990250	34998433	1000	+	.	gene_id "MSTRG.195229"; transcript_id "ENST00000454002"; gene_name "DNAJB5"; ref_gene_id "ENSG00000137094";
chr9	StringTie	exon	34990250	34990812	1000	+	.	gene_id "MSTRG.195229"; transcript_id "ENST00000454002"; exon_number "1"; gene_name "DNAJB5"; ref_gene_id "ENSG00000137094";
chr9	StringTie	exon	34993200	34993444	1000	+	.	gene_id "MSTRG.195229"; transcript_id "ENST00000454002"; exon_number "2"; gene_name "DNAJB5"; ref_gene_id "ENSG00000137094";
chr9	StringTie	exon	34996265	34996866	1000	+	.	gene_id "MSTRG.195229"; transcript_id "ENST00000454002"; exon_number "3"; gene_name "DNAJB5"; ref_gene_id "ENSG00000137094";
chr9	StringTie	exon	34997026	34998433	1000	+	.	gene_id "MSTRG.195229"; transcript_id "ENST00000454002"; exon_number "4"; gene_name "DNAJB5"; ref_gene_id "ENSG00000137094";
chr9	StringTie	transcript	34989745	34993332	1000	+	.	gene_id "MSTRG.195229"; transcript_id "ENST00000458263"; gene_name "DNAJB5"; ref_gene_id "ENSG00000137094";
chr9	StringTie	exon	34989745	34989831	1000	+	.	gene_id "MSTRG.195229"; transcript_id "ENST00000458263"; exon_number "1"; gene_name "DNAJB5"; ref_gene_id "ENSG00000137094";
chr9	StringTie	exon	34990348	34990611	1000	+	.	gene_id "MSTRG.195229"; transcript_id "ENST00000458263"; exon_number "2"; gene_name "DNAJB5"; ref_gene_id "ENSG00000137094";
chr9	StringTie	exon	34993200	34993332	1000	+	.	gene_id "MSTRG.195229"; transcript_id "ENST00000458263"; exon_number "3"; gene_name "DNAJB5"; ref_gene_id "ENSG00000137094";
chr9	StringTie	transcript	34989749	34997077	1000	+	.	gene_id "MSTRG.195229"; transcript_id "ENST00000469798"; gene_name "DNAJB5"; ref_gene_id "ENSG00000137094";
chr9	StringTie	exon	34989749	34989831	1000	+	.	gene_id "MSTRG.195229"; transcript_id "ENST00000469798"; exon_number "1"; gene_name "DNAJB5"; ref_gene_id "ENSG00000137094";
chr9	StringTie	exon	34993200	34993444	1000	+	.	gene_id "MSTRG.195229"; transcript_id "ENST00000469798"; exon_number "2"; gene_name "DNAJB5"; ref_gene_id "ENSG00000137094";
chr9	StringTie	exon	34996395	34996866	1000	+	.	gene_id "MSTRG.195229"; transcript_id "ENST00000469798"; exon_number "3"; gene_name "DNAJB5"; ref_gene_id "ENSG00000137094";
chr9	StringTie	exon	34997026	34997077	1000	+	.	gene_id "MSTRG.195229"; transcript_id "ENST00000469798"; exon_number "4"; gene_name "DNAJB5"; ref_gene_id "ENSG00000137094";
chr9	StringTie	transcript	34989745	34996670	1000	+	.	gene_id "MSTRG.195229"; transcript_id "ENST00000537321"; gene_name "DNAJB5"; ref_gene_id "ENSG00000137094";
chr9	StringTie	exon	34989745	34989831	1000	+	.	gene_id "MSTRG.195229"; transcript_id "ENST00000537321"; exon_number "1"; gene_name "DNAJB5"; ref_gene_id "ENSG00000137094";
chr9	StringTie	exon	34990499	34990611	1000	+	.	gene_id "MSTRG.195229"; transcript_id "ENST00000537321"; exon_number "2"; gene_name "DNAJB5"; ref_gene_id "ENSG00000137094";
chr9	StringTie	exon	34993200	34993444	1000	+	.	gene_id "MSTRG.195229"; transcript_id "ENST00000537321"; exon_number "3"; gene_name "DNAJB5"; ref_gene_id "ENSG00000137094";
chr9	StringTie	exon	34996265	34996670	1000	+	.	gene_id "MSTRG.195229"; transcript_id "ENST00000537321"; exon_number "4"; gene_name "DNAJB5"; ref_gene_id "ENSG00000137094";
chr9	StringTie	transcript	34991343	34996628	1000	+	.	gene_id "MSTRG.195229"; transcript_id "ENST00000539059"; gene_name "DNAJB5"; ref_gene_id "ENSG00000137094";
chr9	StringTie	exon	34991343	34991416	1000	+	.	gene_id "MSTRG.195229"; transcript_id "ENST00000539059"; exon_number "1"; gene_name "DNAJB5"; ref_gene_id "ENSG00000137094";
chr9	StringTie	exon	34993200	34993444	1000	+	.	gene_id "MSTRG.195229"; transcript_id "ENST00000539059"; exon_number "2"; gene_name "DNAJB5"; ref_gene_id "ENSG00000137094";
chr9	StringTie	exon	34996265	34996628	1000	+	.	gene_id "MSTRG.195229"; transcript_id "ENST00000539059"; exon_number "3"; gene_name "DNAJB5"; ref_gene_id "ENSG00000137094";
chr9	StringTie	transcript	34990222	34998428	1000	+	.	gene_id "MSTRG.195229"; transcript_id "ENST00000541010"; gene_name "DNAJB5"; ref_gene_id "ENSG00000137094";
chr9	StringTie	exon	34990222	34993444	1000	+	.	gene_id "MSTRG.195229"; transcript_id "ENST00000541010"; exon_number "1"; gene_name "DNAJB5"; ref_gene_id "ENSG00000137094";
chr9	StringTie	exon	34996265	34996866	1000	+	.	gene_id "MSTRG.195229"; transcript_id "ENST00000541010"; exon_number "2"; gene_name "DNAJB5"; ref_gene_id "ENSG00000137094";
chr9	StringTie	exon	34997026	34998428	1000	+	.	gene_id "MSTRG.195229"; transcript_id "ENST00000541010"; exon_number "3"; gene_name "DNAJB5"; ref_gene_id "ENSG00000137094";
chr9	StringTie	transcript	34990266	34998900	1000	+	.	gene_id "MSTRG.195229"; transcript_id "ENST00000545841"; gene_name "DNAJB5"; ref_gene_id "ENSG00000137094";
chr9	StringTie	exon	34990266	34990611	1000	+	.	gene_id "MSTRG.195229"; transcript_id "ENST00000545841"; exon_number "1"; gene_name "DNAJB5"; ref_gene_id "ENSG00000137094";
chr9	StringTie	exon	34993200	34993444	1000	+	.	gene_id "MSTRG.195229"; transcript_id "ENST00000545841"; exon_number "2"; gene_name "DNAJB5"; ref_gene_id "ENSG00000137094";
chr9	StringTie	exon	34996265	34996866	1000	+	.	gene_id "MSTRG.195229"; transcript_id "ENST00000545841"; exon_number "3"; gene_name "DNAJB5"; ref_gene_id "ENSG00000137094";
chr9	StringTie	exon	34997026	34998900	1000	+	.	gene_id "MSTRG.195229"; transcript_id "ENST00000545841"; exon_number "4"; gene_name "DNAJB5"; ref_gene_id "ENSG00000137094";
chr9	StringTie	transcript	35001913	35003663	1000	+	.	gene_id "MSTRG.195229"; transcript_id "ENST00000623595"; gene_name "RP11-392A14.8"; ref_gene_id "ENSG00000279489";
chr9	StringTie	exon	35001913	35003663	1000	+	.	gene_id "MSTRG.195229"; transcript_id "ENST00000623595"; exon_number "1"; gene_name "RP11-392A14.8"; ref_gene_id "ENSG00000279489";
chr9	StringTie	transcript	34989377	34999362	1000	+	.	gene_id "MSTRG.195229"; transcript_id "MSTRG.195229.1";
chr9	StringTie	exon	34989377	34989831	1000	+	.	gene_id "MSTRG.195229"; transcript_id "MSTRG.195229.1"; exon_number "1";
chr9	StringTie	exon	34993200	34993444	1000	+	.	gene_id "MSTRG.195229"; transcript_id "MSTRG.195229.1"; exon_number "2";
chr9	StringTie	exon	34996265	34996291	1000	+	.	gene_id "MSTRG.195229"; transcript_id "MSTRG.195229.1"; exon_number "3";
chr9	StringTie	exon	34996398	34996866	1000	+	.	gene_id "MSTRG.195229"; transcript_id "MSTRG.195229.1"; exon_number "4";
chr9	StringTie	exon	34997026	34999362	1000	+	.	gene_id "MSTRG.195229"; transcript_id "MSTRG.195229.1"; exon_number "5";
chr9	StringTie	transcript	34989601	34998440	1000	+	.	gene_id "MSTRG.195229"; transcript_id "MSTRG.195229.10";
chr9	StringTie	exon	34989601	34989831	1000	+	.	gene_id "MSTRG.195229"; transcript_id "MSTRG.195229.10"; exon_number "1";
chr9	StringTie	exon	34990091	34990812	1000	+	.	gene_id "MSTRG.195229"; transcript_id "MSTRG.195229.10"; exon_number "2";
chr9	StringTie	exon	34993200	34993444	1000	+	.	gene_id "MSTRG.195229"; transcript_id "MSTRG.195229.10"; exon_number "3";
chr9	StringTie	exon	34996265	34996866	1000	+	.	gene_id "MSTRG.195229"; transcript_id "MSTRG.195229.10"; exon_number "4";
chr9	StringTie	exon	34997026	34998440	1000	+	.	gene_id "MSTRG.195229"; transcript_id "MSTRG.195229.10"; exon_number "5";
chr9	StringTie	transcript	34989641	34998424	1000	+	.	gene_id "MSTRG.195229"; transcript_id "MSTRG.195229.11";
chr9	StringTie	exon	34989641	34989831	1000	+	.	gene_id "MSTRG.195229"; transcript_id "MSTRG.195229.11"; exon_number "1";
chr9	StringTie	exon	34990390	34990812	1000	+	.	gene_id "MSTRG.195229"; transcript_id "MSTRG.195229.11"; exon_number "2";
chr9	StringTie	exon	34993200	34993444	1000	+	.	gene_id "MSTRG.195229"; transcript_id "MSTRG.195229.11"; exon_number "3";
chr9	StringTie	exon	34996398	34996866	1000	+	.	gene_id "MSTRG.195229"; transcript_id "MSTRG.195229.11"; exon_number "4";
chr9	StringTie	exon	34997026	34998424	1000	+	.	gene_id "MSTRG.195229"; transcript_id "MSTRG.195229.11"; exon_number "5";
chr9	StringTie	transcript	34989656	35000264	1000	+	.	gene_id "MSTRG.195229"; transcript_id "MSTRG.195229.13";
chr9	StringTie	exon	34989656	34989831	1000	+	.	gene_id "MSTRG.195229"; transcript_id "MSTRG.195229.13"; exon_number "1";
chr9	StringTie	exon	34990499	34990812	1000	+	.	gene_id "MSTRG.195229"; transcript_id "MSTRG.195229.13"; exon_number "2";
chr9	StringTie	exon	34993200	34993444	1000	+	.	gene_id "MSTRG.195229"; transcript_id "MSTRG.195229.13"; exon_number "3";
chr9	StringTie	exon	34996398	34996866	1000	+	.	gene_id "MSTRG.195229"; transcript_id "MSTRG.195229.13"; exon_number "4";
chr9	StringTie	exon	34997026	35000264	1000	+	.	gene_id "MSTRG.195229"; transcript_id "MSTRG.195229.13"; exon_number "5";
chr9	StringTie	transcript	34989662	34999440	1000	+	.	gene_id "MSTRG.195229"; transcript_id "MSTRG.195229.14";
chr9	StringTie	exon	34989662	34989831	1000	+	.	gene_id "MSTRG.195229"; transcript_id "MSTRG.195229.14"; exon_number "1";
chr9	StringTie	exon	34993200	34993444	1000	+	.	gene_id "MSTRG.195229"; transcript_id "MSTRG.195229.14"; exon_number "2";
chr9	StringTie	exon	34996398	34996866	1000	+	.	gene_id "MSTRG.195229"; transcript_id "MSTRG.195229.14"; exon_number "3";
chr9	StringTie	exon	34997026	34999440	1000	+	.	gene_id "MSTRG.195229"; transcript_id "MSTRG.195229.14"; exon_number "4";
chr9	StringTie	transcript	34989662	35010604	1000	+	.	gene_id "MSTRG.195229"; transcript_id "MSTRG.195229.15";
chr9	StringTie	exon	34989662	34989831	1000	+	.	gene_id "MSTRG.195229"; transcript_id "MSTRG.195229.15"; exon_number "1";
chr9	StringTie	exon	34993200	34993444	1000	+	.	gene_id "MSTRG.195229"; transcript_id "MSTRG.195229.15"; exon_number "2";
chr9	StringTie	exon	34996265	34996866	1000	+	.	gene_id "MSTRG.195229"; transcript_id "MSTRG.195229.15"; exon_number "3";
chr9	StringTie	exon	34997026	35003852	1000	+	.	gene_id "MSTRG.195229"; transcript_id "MSTRG.195229.15"; exon_number "4";
chr9	StringTie	exon	35005840	35010604	1000	+	.	gene_id "MSTRG.195229"; transcript_id "MSTRG.195229.15"; exon_number "5";
chr9	StringTie	transcript	34989675	34998433	1000	+	.	gene_id "MSTRG.195229"; transcript_id "MSTRG.195229.16";
chr9	StringTie	exon	34989675	34989831	1000	+	.	gene_id "MSTRG.195229"; transcript_id "MSTRG.195229.16"; exon_number "1";
chr9	StringTie	exon	34990499	34990611	1000	+	.	gene_id "MSTRG.195229"; transcript_id "MSTRG.195229.16"; exon_number "2";
chr9	StringTie	exon	34993200	34993444	1000	+	.	gene_id "MSTRG.195229"; transcript_id "MSTRG.195229.16"; exon_number "3";
chr9	StringTie	exon	34996398	34996866	1000	+	.	gene_id "MSTRG.195229"; transcript_id "MSTRG.195229.16"; exon_number "4";
chr9	StringTie	exon	34997026	34998433	1000	+	.	gene_id "MSTRG.195229"; transcript_id "MSTRG.195229.16"; exon_number "5";
chr9	StringTie	transcript	34989677	34999369	1000	+	.	gene_id "MSTRG.195229"; transcript_id "MSTRG.195229.17";
chr9	StringTie	exon	34989677	34989831	1000	+	.	gene_id "MSTRG.195229"; transcript_id "MSTRG.195229.17"; exon_number "1";
chr9	StringTie	exon	34990760	34990812	1000	+	.	gene_id "MSTRG.195229"; transcript_id "MSTRG.195229.17"; exon_number "2";
chr9	StringTie	exon	34993200	34993444	1000	+	.	gene_id "MSTRG.195229"; transcript_id "MSTRG.195229.17"; exon_number "3";
chr9	StringTie	exon	34996265	34996866	1000	+	.	gene_id "MSTRG.195229"; transcript_id "MSTRG.195229.17"; exon_number "4";
chr9	StringTie	exon	34997026	34999369	1000	+	.	gene_id "MSTRG.195229"; transcript_id "MSTRG.195229.17"; exon_number "5";
chr9	StringTie	transcript	34989689	34999274	1000	+	.	gene_id "MSTRG.195229"; transcript_id "MSTRG.195229.18";
chr9	StringTie	exon	34989689	34989831	1000	+	.	gene_id "MSTRG.195229"; transcript_id "MSTRG.195229.18"; exon_number "1";
chr9	StringTie	exon	34993200	34993444	1000	+	.	gene_id "MSTRG.195229"; transcript_id "MSTRG.195229.18"; exon_number "2";
chr9	StringTie	exon	34996398	34996866	1000	+	.	gene_id "MSTRG.195229"; transcript_id "MSTRG.195229.18"; exon_number "3";
chr9	StringTie	exon	34997026	34997625	1000	+	.	gene_id "MSTRG.195229"; transcript_id "MSTRG.195229.18"; exon_number "4";
chr9	StringTie	exon	34997708	34999274	1000	+	.	gene_id "MSTRG.195229"; transcript_id "MSTRG.195229.18"; exon_number "5";
chr9	StringTie	transcript	34989692	34999977	1000	+	.	gene_id "MSTRG.195229"; transcript_id "MSTRG.195229.19";
chr9	StringTie	exon	34989692	34989831	1000	+	.	gene_id "MSTRG.195229"; transcript_id "MSTRG.195229.19"; exon_number "1";
chr9	StringTie	exon	34990671	34991416	1000	+	.	gene_id "MSTRG.195229"; transcript_id "MSTRG.195229.19"; exon_number "2";
chr9	StringTie	exon	34993200	34993444	1000	+	.	gene_id "MSTRG.195229"; transcript_id "MSTRG.195229.19"; exon_number "3";
chr9	StringTie	exon	34996265	34996866	1000	+	.	gene_id "MSTRG.195229"; transcript_id "MSTRG.195229.19"; exon_number "4";
chr9	StringTie	exon	34997026	34999977	1000	+	.	gene_id "MSTRG.195229"; transcript_id "MSTRG.195229.19"; exon_number "5";
chr9	StringTie	transcript	34989439	35003663	1000	+	.	gene_id "MSTRG.195229"; transcript_id "MSTRG.195229.2";
chr9	StringTie	exon	34989439	34989831	1000	+	.	gene_id "MSTRG.195229"; transcript_id "MSTRG.195229.2"; exon_number "1";
chr9	StringTie	exon	34990671	34990812	1000	+	.	gene_id "MSTRG.195229"; transcript_id "MSTRG.195229.2"; exon_number "2";
chr9	StringTie	exon	34993200	34993444	1000	+	.	gene_id "MSTRG.195229"; transcript_id "MSTRG.195229.2"; exon_number "3";
chr9	StringTie	exon	34996265	34996866	1000	+	.	gene_id "MSTRG.195229"; transcript_id "MSTRG.195229.2"; exon_number "4";
chr9	StringTie	exon	34997026	35003663	1000	+	.	gene_id "MSTRG.195229"; transcript_id "MSTRG.195229.2"; exon_number "5";
chr9	StringTie	transcript	34989694	35001278	1000	+	.	gene_id "MSTRG.195229"; transcript_id "MSTRG.195229.20";
chr9	StringTie	exon	34989694	34989831	1000	+	.	gene_id "MSTRG.195229"; transcript_id "MSTRG.195229.20"; exon_number "1";
chr9	StringTie	exon	34993200	34993444	1000	+	.	gene_id "MSTRG.195229"; transcript_id "MSTRG.195229.20"; exon_number "2";
chr9	StringTie	exon	34996265	34996866	1000	+	.	gene_id "MSTRG.195229"; transcript_id "MSTRG.195229.20"; exon_number "3";
chr9	StringTie	exon	34997026	34997379	1000	+	.	gene_id "MSTRG.195229"; transcript_id "MSTRG.195229.20"; exon_number "4";
chr9	StringTie	exon	34997475	35001278	1000	+	.	gene_id "MSTRG.195229"; transcript_id "MSTRG.195229.20"; exon_number "5";
chr9	StringTie	transcript	34989696	34999281	1000	+	.	gene_id "MSTRG.195229"; transcript_id "MSTRG.195229.22";
chr9	StringTie	exon	34989696	34989831	1000	+	.	gene_id "MSTRG.195229"; transcript_id "MSTRG.195229.22"; exon_number "1";
chr9	StringTie	exon	34990671	34992986	1000	+	.	gene_id "MSTRG.195229"; transcript_id "MSTRG.195229.22"; exon_number "2";
chr9	StringTie	exon	34993200	34993444	1000	+	.	gene_id "MSTRG.195229"; transcript_id "MSTRG.195229.22"; exon_number "3";
chr9	StringTie	exon	34996265	34996866	1000	+	.	gene_id "MSTRG.195229"; transcript_id "MSTRG.195229.22"; exon_number "4";
chr9	StringTie	exon	34997026	34999281	1000	+	.	gene_id "MSTRG.195229"; transcript_id "MSTRG.195229.22"; exon_number "5";
chr9	StringTie	transcript	34989698	35000217	1000	+	.	gene_id "MSTRG.195229"; transcript_id "MSTRG.195229.23";
chr9	StringTie	exon	34989698	34989831	1000	+	.	gene_id "MSTRG.195229"; transcript_id "MSTRG.195229.23"; exon_number "1";
chr9	StringTie	exon	34990499	34990812	1000	+	.	gene_id "MSTRG.195229"; transcript_id "MSTRG.195229.23"; exon_number "2";
chr9	StringTie	exon	34992840	34992986	1000	+	.	gene_id "MSTRG.195229"; transcript_id "MSTRG.195229.23"; exon_number "3";
chr9	StringTie	exon	34993200	34993444	1000	+	.	gene_id "MSTRG.195229"; transcript_id "MSTRG.195229.23"; exon_number "4";
chr9	StringTie	exon	34996265	34996866	1000	+	.	gene_id "MSTRG.195229"; transcript_id "MSTRG.195229.23"; exon_number "5";
chr9	StringTie	exon	34997026	35000217	1000	+	.	gene_id "MSTRG.195229"; transcript_id "MSTRG.195229.23"; exon_number "6";
chr9	StringTie	transcript	34989699	34998990	1000	+	.	gene_id "MSTRG.195229"; transcript_id "MSTRG.195229.24";
chr9	StringTie	exon	34989699	34989831	1000	+	.	gene_id "MSTRG.195229"; transcript_id "MSTRG.195229.24"; exon_number "1";
chr9	StringTie	exon	34990671	34990812	1000	+	.	gene_id "MSTRG.195229"; transcript_id "MSTRG.195229.24"; exon_number "2";
chr9	StringTie	exon	34993200	34993444	1000	+	.	gene_id "MSTRG.195229"; transcript_id "MSTRG.195229.24"; exon_number "3";
chr9	StringTie	exon	34996398	34996866	1000	+	.	gene_id "MSTRG.195229"; transcript_id "MSTRG.195229.24"; exon_number "4";
chr9	StringTie	exon	34997026	34998990	1000	+	.	gene_id "MSTRG.195229"; transcript_id "MSTRG.195229.24"; exon_number "5";
chr9	StringTie	transcript	34989700	34998854	1000	+	.	gene_id "MSTRG.195229"; transcript_id "MSTRG.195229.25";
chr9	StringTie	exon	34989700	34989831	1000	+	.	gene_id "MSTRG.195229"; transcript_id "MSTRG.195229.25"; exon_number "1";
chr9	StringTie	exon	34990499	34990611	1000	+	.	gene_id "MSTRG.195229"; transcript_id "MSTRG.195229.25"; exon_number "2";
chr9	StringTie	exon	34990760	34990812	1000	+	.	gene_id "MSTRG.195229"; transcript_id "MSTRG.195229.25"; exon_number "3";
chr9	StringTie	exon	34993200	34993444	1000	+	.	gene_id "MSTRG.195229"; transcript_id "MSTRG.195229.25"; exon_number "4";
chr9	StringTie	exon	34996265	34996866	1000	+	.	gene_id "MSTRG.195229"; transcript_id "MSTRG.195229.25"; exon_number "5";
chr9	StringTie	exon	34997026	34998854	1000	+	.	gene_id "MSTRG.195229"; transcript_id "MSTRG.195229.25"; exon_number "6";
chr9	StringTie	transcript	34989702	34998426	1000	+	.	gene_id "MSTRG.195229"; transcript_id "MSTRG.195229.26";
chr9	StringTie	exon	34989702	34989831	1000	+	.	gene_id "MSTRG.195229"; transcript_id "MSTRG.195229.26"; exon_number "1";
chr9	StringTie	exon	34990668	34990812	1000	+	.	gene_id "MSTRG.195229"; transcript_id "MSTRG.195229.26"; exon_number "2";
chr9	StringTie	exon	34993200	34996866	1000	+	.	gene_id "MSTRG.195229"; transcript_id "MSTRG.195229.26"; exon_number "3";
chr9	StringTie	exon	34997026	34998426	1000	+	.	gene_id "MSTRG.195229"; transcript_id "MSTRG.195229.26"; exon_number "4";
chr9	StringTie	transcript	34989703	34999005	1000	+	.	gene_id "MSTRG.195229"; transcript_id "MSTRG.195229.27";
chr9	StringTie	exon	34989703	34989831	1000	+	.	gene_id "MSTRG.195229"; transcript_id "MSTRG.195229.27"; exon_number "1";
chr9	StringTie	exon	34993200	34993444	1000	+	.	gene_id "MSTRG.195229"; transcript_id "MSTRG.195229.27"; exon_number "2";
chr9	StringTie	exon	34996265	34996866	1000	+	.	gene_id "MSTRG.195229"; transcript_id "MSTRG.195229.27"; exon_number "3";
chr9	StringTie	exon	34997026	34997625	1000	+	.	gene_id "MSTRG.195229"; transcript_id "MSTRG.195229.27"; exon_number "4";
chr9	StringTie	exon	34997708	34999005	1000	+	.	gene_id "MSTRG.195229"; transcript_id "MSTRG.195229.27"; exon_number "5";
chr9	StringTie	transcript	34989703	34998424	1000	+	.	gene_id "MSTRG.195229"; transcript_id "MSTRG.195229.28";
chr9	StringTie	exon	34989703	34989831	1000	+	.	gene_id "MSTRG.195229"; transcript_id "MSTRG.195229.28"; exon_number "1";
chr9	StringTie	exon	34990668	34990812	1000	+	.	gene_id "MSTRG.195229"; transcript_id "MSTRG.195229.28"; exon_number "2";
chr9	StringTie	exon	34993200	34993444	1000	+	.	gene_id "MSTRG.195229"; transcript_id "MSTRG.195229.28"; exon_number "3";
chr9	StringTie	exon	34996398	34996866	1000	+	.	gene_id "MSTRG.195229"; transcript_id "MSTRG.195229.28"; exon_number "4";
chr9	StringTie	exon	34997026	34998424	1000	+	.	gene_id "MSTRG.195229"; transcript_id "MSTRG.195229.28"; exon_number "5";
chr9	StringTie	transcript	34989705	34998423	1000	+	.	gene_id "MSTRG.195229"; transcript_id "MSTRG.195229.29";
chr9	StringTie	exon	34989705	34989831	1000	+	.	gene_id "MSTRG.195229"; transcript_id "MSTRG.195229.29"; exon_number "1";
chr9	StringTie	exon	34990499	34991416	1000	+	.	gene_id "MSTRG.195229"; transcript_id "MSTRG.195229.29"; exon_number "2";
chr9	StringTie	exon	34993200	34993444	1000	+	.	gene_id "MSTRG.195229"; transcript_id "MSTRG.195229.29"; exon_number "3";
chr9	StringTie	exon	34996265	34996866	1000	+	.	gene_id "MSTRG.195229"; transcript_id "MSTRG.195229.29"; exon_number "4";
chr9	StringTie	exon	34997026	34998423	1000	+	.	gene_id "MSTRG.195229"; transcript_id "MSTRG.195229.29"; exon_number "5";
chr9	StringTie	transcript	34989440	35000049	1000	+	.	gene_id "MSTRG.195229"; transcript_id "MSTRG.195229.3";
chr9	StringTie	exon	34989440	34989831	1000	+	.	gene_id "MSTRG.195229"; transcript_id "MSTRG.195229.3"; exon_number "1";
chr9	StringTie	exon	34990671	34990812	1000	+	.	gene_id "MSTRG.195229"; transcript_id "MSTRG.195229.3"; exon_number "2";
chr9	StringTie	exon	34992840	34992986	1000	+	.	gene_id "MSTRG.195229"; transcript_id "MSTRG.195229.3"; exon_number "3";
chr9	StringTie	exon	34993200	34993444	1000	+	.	gene_id "MSTRG.195229"; transcript_id "MSTRG.195229.3"; exon_number "4";
chr9	StringTie	exon	34996265	34996866	1000	+	.	gene_id "MSTRG.195229"; transcript_id "MSTRG.195229.3"; exon_number "5";
chr9	StringTie	exon	34997026	35000049	1000	+	.	gene_id "MSTRG.195229"; transcript_id "MSTRG.195229.3"; exon_number "6";
chr9	StringTie	transcript	34989706	34998957	1000	+	.	gene_id "MSTRG.195229"; transcript_id "MSTRG.195229.30";
chr9	StringTie	exon	34989706	34989831	1000	+	.	gene_id "MSTRG.195229"; transcript_id "MSTRG.195229.30"; exon_number "1";
chr9	StringTie	exon	34990390	34990611	1000	+	.	gene_id "MSTRG.195229"; transcript_id "MSTRG.195229.30"; exon_number "2";
chr9	StringTie	exon	34993200	34993444	1000	+	.	gene_id "MSTRG.195229"; transcript_id "MSTRG.195229.30"; exon_number "3";
chr9	StringTie	exon	34996265	34996866	1000	+	.	gene_id "MSTRG.195229"; transcript_id "MSTRG.195229.30"; exon_number "4";
chr9	StringTie	exon	34997026	34998957	1000	+	.	gene_id "MSTRG.195229"; transcript_id "MSTRG.195229.30"; exon_number "5";
chr9	StringTie	transcript	34989708	34999261	1000	+	.	gene_id "MSTRG.195229"; transcript_id "MSTRG.195229.31";
chr9	StringTie	exon	34989708	34989831	1000	+	.	gene_id "MSTRG.195229"; transcript_id "MSTRG.195229.31"; exon_number "1";
chr9	StringTie	exon	34990499	34992986	1000	+	.	gene_id "MSTRG.195229"; transcript_id "MSTRG.195229.31"; exon_number "2";
chr9	StringTie	exon	34993200	34993444	1000	+	.	gene_id "MSTRG.195229"; transcript_id "MSTRG.195229.31"; exon_number "3";
chr9	StringTie	exon	34996265	34996866	1000	+	.	gene_id "MSTRG.195229"; transcript_id "MSTRG.195229.31"; exon_number "4";
chr9	StringTie	exon	34997026	34999261	1000	+	.	gene_id "MSTRG.195229"; transcript_id "MSTRG.195229.31"; exon_number "5";
chr9	StringTie	transcript	34989709	34999393	1000	+	.	gene_id "MSTRG.195229"; transcript_id "MSTRG.195229.32";
chr9	StringTie	exon	34989709	34989831	1000	+	.	gene_id "MSTRG.195229"; transcript_id "MSTRG.195229.32"; exon_number "1";
chr9	StringTie	exon	34990499	34991993	1000	+	.	gene_id "MSTRG.195229"; transcript_id "MSTRG.195229.32"; exon_number "2";
chr9	StringTie	exon	34993200	34993444	1000	+	.	gene_id "MSTRG.195229"; transcript_id "MSTRG.195229.32"; exon_number "3";
chr9	StringTie	exon	34996265	34996866	1000	+	.	gene_id "MSTRG.195229"; transcript_id "MSTRG.195229.32"; exon_number "4";
chr9	StringTie	exon	34997026	34999393	1000	+	.	gene_id "MSTRG.195229"; transcript_id "MSTRG.195229.32"; exon_number "5";
chr9	StringTie	transcript	34989712	34998429	1000	+	.	gene_id "MSTRG.195229"; transcript_id "MSTRG.195229.33";
chr9	StringTie	exon	34989712	34989831	1000	+	.	gene_id "MSTRG.195229"; transcript_id "MSTRG.195229.33"; exon_number "1";
chr9	StringTie	exon	34992840	34993444	1000	+	.	gene_id "MSTRG.195229"; transcript_id "MSTRG.195229.33"; exon_number "2";
chr9	StringTie	exon	34996265	34996866	1000	+	.	gene_id "MSTRG.195229"; transcript_id "MSTRG.195229.33"; exon_number "3";
chr9	StringTie	exon	34997026	34998429	1000	+	.	gene_id "MSTRG.195229"; transcript_id "MSTRG.195229.33"; exon_number "4";
chr9	StringTie	transcript	34989712	34998434	1000	+	.	gene_id "MSTRG.195229"; transcript_id "MSTRG.195229.34";
chr9	StringTie	exon	34989712	34989831	1000	+	.	gene_id "MSTRG.195229"; transcript_id "MSTRG.195229.34"; exon_number "1";
chr9	StringTie	exon	34993200	34993444	1000	+	.	gene_id "MSTRG.195229"; transcript_id "MSTRG.195229.34"; exon_number "2";
chr9	StringTie	exon	34996265	34996634	1000	+	.	gene_id "MSTRG.195229"; transcript_id "MSTRG.195229.34"; exon_number "3";
chr9	StringTie	exon	34996681	34996866	1000	+	.	gene_id "MSTRG.195229"; transcript_id "MSTRG.195229.34"; exon_number "4";
chr9	StringTie	exon	34997026	34998434	1000	+	.	gene_id "MSTRG.195229"; transcript_id "MSTRG.195229.34"; exon_number "5";
chr9	StringTie	transcript	34989719	34998424	1000	+	.	gene_id "MSTRG.195229"; transcript_id "MSTRG.195229.35";
chr9	StringTie	exon	34989719	34989831	1000	+	.	gene_id "MSTRG.195229"; transcript_id "MSTRG.195229.35"; exon_number "1";
chr9	StringTie	exon	34990685	34990812	1000	+	.	gene_id "MSTRG.195229"; transcript_id "MSTRG.195229.35"; exon_number "2";
chr9	StringTie	exon	34993200	34993444	1000	+	.	gene_id "MSTRG.195229"; transcript_id "MSTRG.195229.35"; exon_number "3";
chr9	StringTie	exon	34996265	34996866	1000	+	.	gene_id "MSTRG.195229"; transcript_id "MSTRG.195229.35"; exon_number "4";
chr9	StringTie	exon	34997026	34998424	1000	+	.	gene_id "MSTRG.195229"; transcript_id "MSTRG.195229.35"; exon_number "5";
chr9	StringTie	transcript	34989721	34998425	1000	+	.	gene_id "MSTRG.195229"; transcript_id "MSTRG.195229.36";
chr9	StringTie	exon	34989721	34989831	1000	+	.	gene_id "MSTRG.195229"; transcript_id "MSTRG.195229.36"; exon_number "1";
chr9	StringTie	exon	34990668	34990812	1000	+	.	gene_id "MSTRG.195229"; transcript_id "MSTRG.195229.36"; exon_number "2";
chr9	StringTie	exon	34992840	34992986	1000	+	.	gene_id "MSTRG.195229"; transcript_id "MSTRG.195229.36"; exon_number "3";
chr9	StringTie	exon	34993200	34993444	1000	+	.	gene_id "MSTRG.195229"; transcript_id "MSTRG.195229.36"; exon_number "4";
chr9	StringTie	exon	34996265	34996866	1000	+	.	gene_id "MSTRG.195229"; transcript_id "MSTRG.195229.36"; exon_number "5";
chr9	StringTie	exon	34997026	34998425	1000	+	.	gene_id "MSTRG.195229"; transcript_id "MSTRG.195229.36"; exon_number "6";
chr9	StringTie	transcript	34989723	34998465	1000	+	.	gene_id "MSTRG.195229"; transcript_id "MSTRG.195229.37";
chr9	StringTie	exon	34989723	34989831	1000	+	.	gene_id "MSTRG.195229"; transcript_id "MSTRG.195229.37"; exon_number "1";
chr9	StringTie	exon	34990348	34990812	1000	+	.	gene_id "MSTRG.195229"; transcript_id "MSTRG.195229.37"; exon_number "2";
chr9	StringTie	exon	34993200	34993444	1000	+	.	gene_id "MSTRG.195229"; transcript_id "MSTRG.195229.37"; exon_number "3";
chr9	StringTie	exon	34996265	34996866	1000	+	.	gene_id "MSTRG.195229"; transcript_id "MSTRG.195229.37"; exon_number "4";
chr9	StringTie	exon	34997026	34998465	1000	+	.	gene_id "MSTRG.195229"; transcript_id "MSTRG.195229.37"; exon_number "5";
chr9	StringTie	transcript	34989723	34998437	1000	+	.	gene_id "MSTRG.195229"; transcript_id "MSTRG.195229.38";
chr9	StringTie	exon	34989723	34989831	1000	+	.	gene_id "MSTRG.195229"; transcript_id "MSTRG.195229.38"; exon_number "1";
chr9	StringTie	exon	34993200	34993444	1000	+	.	gene_id "MSTRG.195229"; transcript_id "MSTRG.195229.38"; exon_number "2";
chr9	StringTie	exon	34996265	34996514	1000	+	.	gene_id "MSTRG.195229"; transcript_id "MSTRG.195229.38"; exon_number "3";
chr9	StringTie	exon	34996635	34996866	1000	+	.	gene_id "MSTRG.195229"; transcript_id "MSTRG.195229.38"; exon_number "4";
chr9	StringTie	exon	34997026	34998437	1000	+	.	gene_id "MSTRG.195229"; transcript_id "MSTRG.195229.38"; exon_number "5";
chr9	StringTie	transcript	34989723	34998437	1000	+	.	gene_id "MSTRG.195229"; transcript_id "MSTRG.195229.39";
chr9	StringTie	exon	34989723	34989831	1000	+	.	gene_id "MSTRG.195229"; transcript_id "MSTRG.195229.39"; exon_number "1";
chr9	StringTie	exon	34993200	34993444	1000	+	.	gene_id "MSTRG.195229"; transcript_id "MSTRG.195229.39"; exon_number "2";
chr9	StringTie	exon	34996265	34996866	1000	+	.	gene_id "MSTRG.195229"; transcript_id "MSTRG.195229.39"; exon_number "3";
chr9	StringTie	exon	34997026	34998006	1000	+	.	gene_id "MSTRG.195229"; transcript_id "MSTRG.195229.39"; exon_number "4";
chr9	StringTie	exon	34998090	34998437	1000	+	.	gene_id "MSTRG.195229"; transcript_id "MSTRG.195229.39"; exon_number "5";
chr9	StringTie	transcript	34989513	34999447	1000	+	.	gene_id "MSTRG.195229"; transcript_id "MSTRG.195229.4";
chr9	StringTie	exon	34989513	34989831	1000	+	.	gene_id "MSTRG.195229"; transcript_id "MSTRG.195229.4"; exon_number "1";
chr9	StringTie	exon	34990499	34990611	1000	+	.	gene_id "MSTRG.195229"; transcript_id "MSTRG.195229.4"; exon_number "2";
chr9	StringTie	exon	34993200	34993444	1000	+	.	gene_id "MSTRG.195229"; transcript_id "MSTRG.195229.4"; exon_number "3";
chr9	StringTie	exon	34996265	34996866	1000	+	.	gene_id "MSTRG.195229"; transcript_id "MSTRG.195229.4"; exon_number "4";
chr9	StringTie	exon	34997026	34999447	1000	+	.	gene_id "MSTRG.195229"; transcript_id "MSTRG.195229.4"; exon_number "5";
chr9	StringTie	transcript	34989724	34999369	1000	+	.	gene_id "MSTRG.195229"; transcript_id "MSTRG.195229.40";
chr9	StringTie	exon	34989724	34989831	1000	+	.	gene_id "MSTRG.195229"; transcript_id "MSTRG.195229.40"; exon_number "1";
chr9	StringTie	exon	34990499	34990572	1000	+	.	gene_id "MSTRG.195229"; transcript_id "MSTRG.195229.40"; exon_number "2";
chr9	StringTie	exon	34990665	34990812	1000	+	.	gene_id "MSTRG.195229"; transcript_id "MSTRG.195229.40"; exon_number "3";
chr9	StringTie	exon	34993200	34993444	1000	+	.	gene_id "MSTRG.195229"; transcript_id "MSTRG.195229.40"; exon_number "4";
chr9	StringTie	exon	34996265	34996866	1000	+	.	gene_id "MSTRG.195229"; transcript_id "MSTRG.195229.40"; exon_number "5";
chr9	StringTie	exon	34997026	34999369	1000	+	.	gene_id "MSTRG.195229"; transcript_id "MSTRG.195229.40"; exon_number "6";
chr9	StringTie	transcript	34989726	34998485	1000	+	.	gene_id "MSTRG.195229"; transcript_id "MSTRG.195229.41";
chr9	StringTie	exon	34989726	34989831	1000	+	.	gene_id "MSTRG.195229"; transcript_id "MSTRG.195229.41"; exon_number "1";
chr9	StringTie	exon	34993207	34993444	1000	+	.	gene_id "MSTRG.195229"; transcript_id "MSTRG.195229.41"; exon_number "2";
chr9	StringTie	exon	34996265	34996866	1000	+	.	gene_id "MSTRG.195229"; transcript_id "MSTRG.195229.41"; exon_number "3";
chr9	StringTie	exon	34997026	34998485	1000	+	.	gene_id "MSTRG.195229"; transcript_id "MSTRG.195229.41"; exon_number "4";
chr9	StringTie	transcript	34989732	34999671	1000	+	.	gene_id "MSTRG.195229"; transcript_id "MSTRG.195229.42";
chr9	StringTie	exon	34989732	34989831	1000	+	.	gene_id "MSTRG.195229"; transcript_id "MSTRG.195229.42"; exon_number "1";
chr9	StringTie	exon	34992840	34992986	1000	+	.	gene_id "MSTRG.195229"; transcript_id "MSTRG.195229.42"; exon_number "2";
chr9	StringTie	exon	34993200	34993444	1000	+	.	gene_id "MSTRG.195229"; transcript_id "MSTRG.195229.42"; exon_number "3";
chr9	StringTie	exon	34996265	34996866	1000	+	.	gene_id "MSTRG.195229"; transcript_id "MSTRG.195229.42"; exon_number "4";
chr9	StringTie	exon	34997026	34999671	1000	+	.	gene_id "MSTRG.195229"; transcript_id "MSTRG.195229.42"; exon_number "5";
chr9	StringTie	transcript	34989733	34998424	1000	+	.	gene_id "MSTRG.195229"; transcript_id "MSTRG.195229.43";
chr9	StringTie	exon	34989733	34989831	1000	+	.	gene_id "MSTRG.195229"; transcript_id "MSTRG.195229.43"; exon_number "1";
chr9	StringTie	exon	34990390	34990812	1000	+	.	gene_id "MSTRG.195229"; transcript_id "MSTRG.195229.43"; exon_number "2";
chr9	StringTie	exon	34993200	34993444	1000	+	.	gene_id "MSTRG.195229"; transcript_id "MSTRG.195229.43"; exon_number "3";
chr9	StringTie	exon	34996265	34996291	1000	+	.	gene_id "MSTRG.195229"; transcript_id "MSTRG.195229.43"; exon_number "4";
chr9	StringTie	exon	34996398	34996866	1000	+	.	gene_id "MSTRG.195229"; transcript_id "MSTRG.195229.43"; exon_number "5";
chr9	StringTie	exon	34997026	34998424	1000	+	.	gene_id "MSTRG.195229"; transcript_id "MSTRG.195229.43"; exon_number "6";
chr9	StringTie	transcript	34989735	34999357	1000	+	.	gene_id "MSTRG.195229"; transcript_id "MSTRG.195229.44";
chr9	StringTie	exon	34989735	34989831	1000	+	.	gene_id "MSTRG.195229"; transcript_id "MSTRG.195229.44"; exon_number "1";
chr9	StringTie	exon	34996395	34996866	1000	+	.	gene_id "MSTRG.195229"; transcript_id "MSTRG.195229.44"; exon_number "2";
chr9	StringTie	exon	34997026	34999357	1000	+	.	gene_id "MSTRG.195229"; transcript_id "MSTRG.195229.44"; exon_number "3";
chr9	StringTie	transcript	34989745	34998445	1000	+	.	gene_id "MSTRG.195229"; transcript_id "MSTRG.195229.45";
chr9	StringTie	exon	34989745	34989831	1000	+	.	gene_id "MSTRG.195229"; transcript_id "MSTRG.195229.45"; exon_number "1";
chr9	StringTie	exon	34990348	34990611	1000	+	.	gene_id "MSTRG.195229"; transcript_id "MSTRG.195229.45"; exon_number "2";
chr9	StringTie	exon	34993200	34993444	1000	+	.	gene_id "MSTRG.195229"; transcript_id "MSTRG.195229.45"; exon_number "3";
chr9	StringTie	exon	34996398	34996866	1000	+	.	gene_id "MSTRG.195229"; transcript_id "MSTRG.195229.45"; exon_number "4";
chr9	StringTie	exon	34997026	34998445	1000	+	.	gene_id "MSTRG.195229"; transcript_id "MSTRG.195229.45"; exon_number "5";
chr9	StringTie	transcript	34990100	34998413	1000	+	.	gene_id "MSTRG.195229"; transcript_id "MSTRG.195229.49";
chr9	StringTie	exon	34990100	34990255	1000	+	.	gene_id "MSTRG.195229"; transcript_id "MSTRG.195229.49"; exon_number "1";
chr9	StringTie	exon	34990348	34990812	1000	+	.	gene_id "MSTRG.195229"; transcript_id "MSTRG.195229.49"; exon_number "2";
chr9	StringTie	exon	34991932	34993444	1000	+	.	gene_id "MSTRG.195229"; transcript_id "MSTRG.195229.49"; exon_number "3";
chr9	StringTie	exon	34996265	34996866	1000	+	.	gene_id "MSTRG.195229"; transcript_id "MSTRG.195229.49"; exon_number "4";
chr9	StringTie	exon	34997026	34998413	1000	+	.	gene_id "MSTRG.195229"; transcript_id "MSTRG.195229.49"; exon_number "5";
chr9	StringTie	transcript	34989515	35001329	1000	+	.	gene_id "MSTRG.195229"; transcript_id "MSTRG.195229.5";
chr9	StringTie	exon	34989515	34989831	1000	+	.	gene_id "MSTRG.195229"; transcript_id "MSTRG.195229.5"; exon_number "1";
chr9	StringTie	exon	34990499	34990812	1000	+	.	gene_id "MSTRG.195229"; transcript_id "MSTRG.195229.5"; exon_number "2";
chr9	StringTie	exon	34993200	34993444	1000	+	.	gene_id "MSTRG.195229"; transcript_id "MSTRG.195229.5"; exon_number "3";
chr9	StringTie	exon	34996265	34996866	1000	+	.	gene_id "MSTRG.195229"; transcript_id "MSTRG.195229.5"; exon_number "4";
chr9	StringTie	exon	34997026	35001329	1000	+	.	gene_id "MSTRG.195229"; transcript_id "MSTRG.195229.5"; exon_number "5";
chr9	StringTie	transcript	34990144	34998418	1000	+	.	gene_id "MSTRG.195229"; transcript_id "MSTRG.195229.50";
chr9	StringTie	exon	34990144	34990812	1000	+	.	gene_id "MSTRG.195229"; transcript_id "MSTRG.195229.50"; exon_number "1";
chr9	StringTie	exon	34993200	34993444	1000	+	.	gene_id "MSTRG.195229"; transcript_id "MSTRG.195229.50"; exon_number "2";
chr9	StringTie	exon	34996265	34996884	1000	+	.	gene_id "MSTRG.195229"; transcript_id "MSTRG.195229.50"; exon_number "3";
chr9	StringTie	exon	34997026	34998418	1000	+	.	gene_id "MSTRG.195229"; transcript_id "MSTRG.195229.50"; exon_number "4";
chr9	StringTie	transcript	34990145	34999339	1000	+	.	gene_id "MSTRG.195229"; transcript_id "MSTRG.195229.51";
chr9	StringTie	exon	34990145	34990255	1000	+	.	gene_id "MSTRG.195229"; transcript_id "MSTRG.195229.51"; exon_number "1";
chr9	StringTie	exon	34990499	34990812	1000	+	.	gene_id "MSTRG.195229"; transcript_id "MSTRG.195229.51"; exon_number "2";
chr9	StringTie	exon	34993200	34993444	1000	+	.	gene_id "MSTRG.195229"; transcript_id "MSTRG.195229.51"; exon_number "3";
chr9	StringTie	exon	34996265	34996866	1000	+	.	gene_id "MSTRG.195229"; transcript_id "MSTRG.195229.51"; exon_number "4";
chr9	StringTie	exon	34997026	34999339	1000	+	.	gene_id "MSTRG.195229"; transcript_id "MSTRG.195229.51"; exon_number "5";
chr9	StringTie	transcript	34990149	34998873	1000	+	.	gene_id "MSTRG.195229"; transcript_id "MSTRG.195229.52";
chr9	StringTie	exon	34990149	34990255	1000	+	.	gene_id "MSTRG.195229"; transcript_id "MSTRG.195229.52"; exon_number "1";
chr9	StringTie	exon	34990671	34990812	1000	+	.	gene_id "MSTRG.195229"; transcript_id "MSTRG.195229.52"; exon_number "2";
chr9	StringTie	exon	34993200	34993444	1000	+	.	gene_id "MSTRG.195229"; transcript_id "MSTRG.195229.52"; exon_number "3";
chr9	StringTie	exon	34996265	34996866	1000	+	.	gene_id "MSTRG.195229"; transcript_id "MSTRG.195229.52"; exon_number "4";
chr9	StringTie	exon	34997026	34998873	1000	+	.	gene_id "MSTRG.195229"; transcript_id "MSTRG.195229.52"; exon_number "5";
chr9	StringTie	transcript	34990152	34998976	1000	+	.	gene_id "MSTRG.195229"; transcript_id "MSTRG.195229.53";
chr9	StringTie	exon	34990152	34990812	1000	+	.	gene_id "MSTRG.195229"; transcript_id "MSTRG.195229.53"; exon_number "1";
chr9	StringTie	exon	34993207	34993444	1000	+	.	gene_id "MSTRG.195229"; transcript_id "MSTRG.195229.53"; exon_number "2";
chr9	StringTie	exon	34996265	34996866	1000	+	.	gene_id "MSTRG.195229"; transcript_id "MSTRG.195229.53"; exon_number "3";
chr9	StringTie	exon	34997026	34998976	1000	+	.	gene_id "MSTRG.195229"; transcript_id "MSTRG.195229.53"; exon_number "4";
chr9	StringTie	transcript	34990176	34999125	1000	+	.	gene_id "MSTRG.195229"; transcript_id "MSTRG.195229.54";
chr9	StringTie	exon	34990176	34990812	1000	+	.	gene_id "MSTRG.195229"; transcript_id "MSTRG.195229.54"; exon_number "1";
chr9	StringTie	exon	34992840	34993444	1000	+	.	gene_id "MSTRG.195229"; transcript_id "MSTRG.195229.54"; exon_number "2";
chr9	StringTie	exon	34996265	34996866	1000	+	.	gene_id "MSTRG.195229"; transcript_id "MSTRG.195229.54"; exon_number "3";
chr9	StringTie	exon	34997026	34999125	1000	+	.	gene_id "MSTRG.195229"; transcript_id "MSTRG.195229.54"; exon_number "4";
chr9	StringTie	transcript	34990238	34999028	1000	+	.	gene_id "MSTRG.195229"; transcript_id "MSTRG.195229.56";
chr9	StringTie	exon	34990238	34990255	1000	+	.	gene_id "MSTRG.195229"; transcript_id "MSTRG.195229.56"; exon_number "1";
chr9	StringTie	exon	34990499	34990812	1000	+	.	gene_id "MSTRG.195229"; transcript_id "MSTRG.195229.56"; exon_number "2";
chr9	StringTie	exon	34991742	34993444	1000	+	.	gene_id "MSTRG.195229"; transcript_id "MSTRG.195229.56"; exon_number "3";
chr9	StringTie	exon	34996265	34996866	1000	+	.	gene_id "MSTRG.195229"; transcript_id "MSTRG.195229.56"; exon_number "4";
chr9	StringTie	exon	34997026	34999028	1000	+	.	gene_id "MSTRG.195229"; transcript_id "MSTRG.195229.56"; exon_number "5";
chr9	StringTie	transcript	34990265	34998425	1000	+	.	gene_id "MSTRG.195229"; transcript_id "MSTRG.195229.58";
chr9	StringTie	exon	34990265	34990347	1000	+	.	gene_id "MSTRG.195229"; transcript_id "MSTRG.195229.58"; exon_number "1";
chr9	StringTie	exon	34990668	34990812	1000	+	.	gene_id "MSTRG.195229"; transcript_id "MSTRG.195229.58"; exon_number "2";
chr9	StringTie	exon	34993200	34993444	1000	+	.	gene_id "MSTRG.195229"; transcript_id "MSTRG.195229.58"; exon_number "3";
chr9	StringTie	exon	34996265	34996866	1000	+	.	gene_id "MSTRG.195229"; transcript_id "MSTRG.195229.58"; exon_number "4";
chr9	StringTie	exon	34997026	34998425	1000	+	.	gene_id "MSTRG.195229"; transcript_id "MSTRG.195229.58"; exon_number "5";
chr9	StringTie	transcript	34990265	34998458	1000	+	.	gene_id "MSTRG.195229"; transcript_id "MSTRG.195229.59";
chr9	StringTie	exon	34990265	34990812	1000	+	.	gene_id "MSTRG.195229"; transcript_id "MSTRG.195229.59"; exon_number "1";
chr9	StringTie	exon	34993200	34993444	1000	+	.	gene_id "MSTRG.195229"; transcript_id "MSTRG.195229.59"; exon_number "2";
chr9	StringTie	exon	34996265	34996291	1000	+	.	gene_id "MSTRG.195229"; transcript_id "MSTRG.195229.59"; exon_number "3";
chr9	StringTie	exon	34996395	34996866	1000	+	.	gene_id "MSTRG.195229"; transcript_id "MSTRG.195229.59"; exon_number "4";
chr9	StringTie	exon	34997026	34998458	1000	+	.	gene_id "MSTRG.195229"; transcript_id "MSTRG.195229.59"; exon_number "5";
chr9	StringTie	transcript	34989515	34998411	1000	+	.	gene_id "MSTRG.195229"; transcript_id "MSTRG.195229.6";
chr9	StringTie	exon	34989515	34989831	1000	+	.	gene_id "MSTRG.195229"; transcript_id "MSTRG.195229.6"; exon_number "1";
chr9	StringTie	exon	34990499	34990611	1000	+	.	gene_id "MSTRG.195229"; transcript_id "MSTRG.195229.6"; exon_number "2";
chr9	StringTie	exon	34992840	34993444	1000	+	.	gene_id "MSTRG.195229"; transcript_id "MSTRG.195229.6"; exon_number "3";
chr9	StringTie	exon	34996265	34996866	1000	+	.	gene_id "MSTRG.195229"; transcript_id "MSTRG.195229.6"; exon_number "4";
chr9	StringTie	exon	34997026	34998411	1000	+	.	gene_id "MSTRG.195229"; transcript_id "MSTRG.195229.6"; exon_number "5";
chr9	StringTie	transcript	34990328	34999339	1000	+	.	gene_id "MSTRG.195229"; transcript_id "MSTRG.195229.61";
chr9	StringTie	exon	34990328	34990347	1000	+	.	gene_id "MSTRG.195229"; transcript_id "MSTRG.195229.61"; exon_number "1";
chr9	StringTie	exon	34993200	34993444	1000	+	.	gene_id "MSTRG.195229"; transcript_id "MSTRG.195229.61"; exon_number "2";
chr9	StringTie	exon	34996265	34996866	1000	+	.	gene_id "MSTRG.195229"; transcript_id "MSTRG.195229.61"; exon_number "3";
chr9	StringTie	exon	34997026	34999339	1000	+	.	gene_id "MSTRG.195229"; transcript_id "MSTRG.195229.61"; exon_number "4";
chr9	StringTie	transcript	34989541	34998443	1000	+	.	gene_id "MSTRG.195229"; transcript_id "MSTRG.195229.7";
chr9	StringTie	exon	34989541	34989831	1000	+	.	gene_id "MSTRG.195229"; transcript_id "MSTRG.195229.7"; exon_number "1";
chr9	StringTie	exon	34990668	34993444	1000	+	.	gene_id "MSTRG.195229"; transcript_id "MSTRG.195229.7"; exon_number "2";
chr9	StringTie	exon	34996265	34996866	1000	+	.	gene_id "MSTRG.195229"; transcript_id "MSTRG.195229.7"; exon_number "3";
chr9	StringTie	exon	34997026	34998443	1000	+	.	gene_id "MSTRG.195229"; transcript_id "MSTRG.195229.7"; exon_number "4";
chr9	StringTie	transcript	34989549	35000421	1000	+	.	gene_id "MSTRG.195229"; transcript_id "MSTRG.195229.8";
chr9	StringTie	exon	34989549	34989831	1000	+	.	gene_id "MSTRG.195229"; transcript_id "MSTRG.195229.8"; exon_number "1";
chr9	StringTie	exon	34990390	34990812	1000	+	.	gene_id "MSTRG.195229"; transcript_id "MSTRG.195229.8"; exon_number "2";
chr9	StringTie	exon	34993200	34993444	1000	+	.	gene_id "MSTRG.195229"; transcript_id "MSTRG.195229.8"; exon_number "3";
chr9	StringTie	exon	34996265	34996866	1000	+	.	gene_id "MSTRG.195229"; transcript_id "MSTRG.195229.8"; exon_number "4";
chr9	StringTie	exon	34997026	35000421	1000	+	.	gene_id "MSTRG.195229"; transcript_id "MSTRG.195229.8"; exon_number "5";
chr9	StringTie	transcript	34989554	34998900	1000	+	.	gene_id "MSTRG.195229"; transcript_id "MSTRG.195229.9";
chr9	StringTie	exon	34989554	34989831	1000	+	.	gene_id "MSTRG.195229"; transcript_id "MSTRG.195229.9"; exon_number "1";
chr9	StringTie	exon	34990348	34990611	1000	+	.	gene_id "MSTRG.195229"; transcript_id "MSTRG.195229.9"; exon_number "2";
chr9	StringTie	exon	34993200	34993444	1000	+	.	gene_id "MSTRG.195229"; transcript_id "MSTRG.195229.9"; exon_number "3";
chr9	StringTie	exon	34996265	34996866	1000	+	.	gene_id "MSTRG.195229"; transcript_id "MSTRG.195229.9"; exon_number "4";
chr9	StringTie	exon	34997026	34998900	1000	+	.	gene_id "MSTRG.195229"; transcript_id "MSTRG.195229.9"; exon_number "5";
chr10	StringTie	transcript	18734696	18735349	1000	.	.	gene_id "MSTRG.19523"; transcript_id "MSTRG.19523.1";
chr10	StringTie	exon	18734696	18735349	1000	.	.	gene_id "MSTRG.19523"; transcript_id "MSTRG.19523.1"; exon_number "1";
chr9	StringTie	transcript	35001342	35002994	1000	-	.	gene_id "MSTRG.195230"; transcript_id "ENST00000621125"; gene_name "RP11-392A14.9"; ref_gene_id "ENSG00000273597";
chr9	StringTie	exon	35001342	35002994	1000	-	.	gene_id "MSTRG.195230"; transcript_id "ENST00000621125"; exon_number "1"; gene_name "RP11-392A14.9"; ref_gene_id "ENSG00000273597";
chr9	StringTie	transcript	35010703	35011285	1000	+	.	gene_id "MSTRG.195231"; transcript_id "ENST00000417620"; gene_name "SYF2P2"; ref_gene_id "ENSG00000233148";
chr9	StringTie	exon	35010703	35011285	1000	+	.	gene_id "MSTRG.195231"; transcript_id "ENST00000417620"; exon_number "1"; gene_name "SYF2P2"; ref_gene_id "ENSG00000233148";
chr9	StringTie	transcript	35088688	35096220	1000	-	.	gene_id "MSTRG.195232"; transcript_id "ENST00000298004"; gene_name "PIGO"; ref_gene_id "ENSG00000165282";
chr9	StringTie	exon	35088688	35089221	1000	-	.	gene_id "MSTRG.195232"; transcript_id "ENST00000298004"; exon_number "1"; gene_name "PIGO"; ref_gene_id "ENSG00000165282";
chr9	StringTie	exon	35089380	35089450	1000	-	.	gene_id "MSTRG.195232"; transcript_id "ENST00000298004"; exon_number "2"; gene_name "PIGO"; ref_gene_id "ENSG00000165282";
chr9	StringTie	exon	35090066	35090280	1000	-	.	gene_id "MSTRG.195232"; transcript_id "ENST00000298004"; exon_number "3"; gene_name "PIGO"; ref_gene_id "ENSG00000165282";
chr9	StringTie	exon	35090466	35090672	1000	-	.	gene_id "MSTRG.195232"; transcript_id "ENST00000298004"; exon_number "4"; gene_name "PIGO"; ref_gene_id "ENSG00000165282";
chr9	StringTie	exon	35091240	35091291	1000	-	.	gene_id "MSTRG.195232"; transcript_id "ENST00000298004"; exon_number "5"; gene_name "PIGO"; ref_gene_id "ENSG00000165282";
chr9	StringTie	exon	35092543	35092767	1000	-	.	gene_id "MSTRG.195232"; transcript_id "ENST00000298004"; exon_number "6"; gene_name "PIGO"; ref_gene_id "ENSG00000165282";
chr9	StringTie	exon	35093030	35093209	1000	-	.	gene_id "MSTRG.195232"; transcript_id "ENST00000298004"; exon_number "7"; gene_name "PIGO"; ref_gene_id "ENSG00000165282";
chr9	StringTie	exon	35093421	35093580	1000	-	.	gene_id "MSTRG.195232"; transcript_id "ENST00000298004"; exon_number "8"; gene_name "PIGO"; ref_gene_id "ENSG00000165282";
chr9	StringTie	exon	35093901	35094024	1000	-	.	gene_id "MSTRG.195232"; transcript_id "ENST00000298004"; exon_number "9"; gene_name "PIGO"; ref_gene_id "ENSG00000165282";
chr9	StringTie	exon	35094216	35094359	1000	-	.	gene_id "MSTRG.195232"; transcript_id "ENST00000298004"; exon_number "10"; gene_name "PIGO"; ref_gene_id "ENSG00000165282";
chr9	StringTie	exon	35095055	35095566	1000	-	.	gene_id "MSTRG.195232"; transcript_id "ENST00000298004"; exon_number "11"; gene_name "PIGO"; ref_gene_id "ENSG00000165282";
chr9	StringTie	exon	35095879	35095976	1000	-	.	gene_id "MSTRG.195232"; transcript_id "ENST00000298004"; exon_number "12"; gene_name "PIGO"; ref_gene_id "ENSG00000165282";
chr9	StringTie	exon	35096155	35096220	1000	-	.	gene_id "MSTRG.195232"; transcript_id "ENST00000298004"; exon_number "13"; gene_name "PIGO"; ref_gene_id "ENSG00000165282";
chr9	StringTie	transcript	35104121	35115896	1000	-	.	gene_id "MSTRG.195232"; transcript_id "ENST00000322813"; gene_name "FAM214B"; ref_gene_id "ENSG00000005238";
chr9	StringTie	exon	35104121	35105374	1000	-	.	gene_id "MSTRG.195232"; transcript_id "ENST00000322813"; exon_number "1"; gene_name "FAM214B"; ref_gene_id "ENSG00000005238";
chr9	StringTie	exon	35105682	35105857	1000	-	.	gene_id "MSTRG.195232"; transcript_id "ENST00000322813"; exon_number "2"; gene_name "FAM214B"; ref_gene_id "ENSG00000005238";
chr9	StringTie	exon	35105941	35106009	1000	-	.	gene_id "MSTRG.195232"; transcript_id "ENST00000322813"; exon_number "3"; gene_name "FAM214B"; ref_gene_id "ENSG00000005238";
chr9	StringTie	exon	35106252	35106410	1000	-	.	gene_id "MSTRG.195232"; transcript_id "ENST00000322813"; exon_number "4"; gene_name "FAM214B"; ref_gene_id "ENSG00000005238";
chr9	StringTie	exon	35106538	35106643	1000	-	.	gene_id "MSTRG.195232"; transcript_id "ENST00000322813"; exon_number "5"; gene_name "FAM214B"; ref_gene_id "ENSG00000005238";
chr9	StringTie	exon	35106833	35106891	1000	-	.	gene_id "MSTRG.195232"; transcript_id "ENST00000322813"; exon_number "6"; gene_name "FAM214B"; ref_gene_id "ENSG00000005238";
chr9	StringTie	exon	35107381	35108349	1000	-	.	gene_id "MSTRG.195232"; transcript_id "ENST00000322813"; exon_number "7"; gene_name "FAM214B"; ref_gene_id "ENSG00000005238";
chr9	StringTie	exon	35108594	35108737	1000	-	.	gene_id "MSTRG.195232"; transcript_id "ENST00000322813"; exon_number "8"; gene_name "FAM214B"; ref_gene_id "ENSG00000005238";
chr9	StringTie	exon	35115805	35115896	1000	-	.	gene_id "MSTRG.195232"; transcript_id "ENST00000322813"; exon_number "9"; gene_name "FAM214B"; ref_gene_id "ENSG00000005238";
chr9	StringTie	transcript	35099891	35103157	1000	-	.	gene_id "MSTRG.195232"; transcript_id "ENST00000356493"; gene_name "STOML2"; ref_gene_id "ENSG00000165283";
chr9	StringTie	exon	35099891	35100172	1000	-	.	gene_id "MSTRG.195232"; transcript_id "ENST00000356493"; exon_number "1"; gene_name "STOML2"; ref_gene_id "ENSG00000165283";
chr9	StringTie	exon	35100598	35100726	1000	-	.	gene_id "MSTRG.195232"; transcript_id "ENST00000356493"; exon_number "2"; gene_name "STOML2"; ref_gene_id "ENSG00000165283";
chr9	StringTie	exon	35100932	35101011	1000	-	.	gene_id "MSTRG.195232"; transcript_id "ENST00000356493"; exon_number "3"; gene_name "STOML2"; ref_gene_id "ENSG00000165283";
chr9	StringTie	exon	35101135	35101279	1000	-	.	gene_id "MSTRG.195232"; transcript_id "ENST00000356493"; exon_number "4"; gene_name "STOML2"; ref_gene_id "ENSG00000165283";
chr9	StringTie	exon	35101426	35101560	1000	-	.	gene_id "MSTRG.195232"; transcript_id "ENST00000356493"; exon_number "5"; gene_name "STOML2"; ref_gene_id "ENSG00000165283";
chr9	StringTie	exon	35101710	35101811	1000	-	.	gene_id "MSTRG.195232"; transcript_id "ENST00000356493"; exon_number "6"; gene_name "STOML2"; ref_gene_id "ENSG00000165283";
chr9	StringTie	exon	35101904	35101962	1000	-	.	gene_id "MSTRG.195232"; transcript_id "ENST00000356493"; exon_number "7"; gene_name "STOML2"; ref_gene_id "ENSG00000165283";
chr9	StringTie	exon	35102095	35102194	1000	-	.	gene_id "MSTRG.195232"; transcript_id "ENST00000356493"; exon_number "8"; gene_name "STOML2"; ref_gene_id "ENSG00000165283";
chr9	StringTie	exon	35102686	35102823	1000	-	.	gene_id "MSTRG.195232"; transcript_id "ENST00000356493"; exon_number "9"; gene_name "STOML2"; ref_gene_id "ENSG00000165283";
chr9	StringTie	exon	35103050	35103157	1000	-	.	gene_id "MSTRG.195232"; transcript_id "ENST00000356493"; exon_number "10"; gene_name "STOML2"; ref_gene_id "ENSG00000165283";
chr9	StringTie	transcript	35056064	35073249	1000	-	.	gene_id "MSTRG.195232"; transcript_id "ENST00000358901"; gene_name "VCP"; ref_gene_id "ENSG00000165280";
chr9	StringTie	exon	35056064	35057222	1000	-	.	gene_id "MSTRG.195232"; transcript_id "ENST00000358901"; exon_number "1"; gene_name "VCP"; ref_gene_id "ENSG00000165280";
chr9	StringTie	exon	35057376	35057530	1000	-	.	gene_id "MSTRG.195232"; transcript_id "ENST00000358901"; exon_number "2"; gene_name "VCP"; ref_gene_id "ENSG00000165280";
chr9	StringTie	exon	35059064	35059219	1000	-	.	gene_id "MSTRG.195232"; transcript_id "ENST00000358901"; exon_number "3"; gene_name "VCP"; ref_gene_id "ENSG00000165280";
chr9	StringTie	exon	35059493	35059801	1000	-	.	gene_id "MSTRG.195232"; transcript_id "ENST00000358901"; exon_number "4"; gene_name "VCP"; ref_gene_id "ENSG00000165280";
chr9	StringTie	exon	35060313	35060525	1000	-	.	gene_id "MSTRG.195232"; transcript_id "ENST00000358901"; exon_number "5"; gene_name "VCP"; ref_gene_id "ENSG00000165280";
chr9	StringTie	exon	35060801	35060923	1000	-	.	gene_id "MSTRG.195232"; transcript_id "ENST00000358901"; exon_number "6"; gene_name "VCP"; ref_gene_id "ENSG00000165280";
chr9	StringTie	exon	35061015	35061179	1000	-	.	gene_id "MSTRG.195232"; transcript_id "ENST00000358901"; exon_number "7"; gene_name "VCP"; ref_gene_id "ENSG00000165280";
chr9	StringTie	exon	35061577	35061689	1000	-	.	gene_id "MSTRG.195232"; transcript_id "ENST00000358901"; exon_number "8"; gene_name "VCP"; ref_gene_id "ENSG00000165280";
chr9	StringTie	exon	35062003	35062138	1000	-	.	gene_id "MSTRG.195232"; transcript_id "ENST00000358901"; exon_number "9"; gene_name "VCP"; ref_gene_id "ENSG00000165280";
chr9	StringTie	exon	35062217	35062350	1000	-	.	gene_id "MSTRG.195232"; transcript_id "ENST00000358901"; exon_number "10"; gene_name "VCP"; ref_gene_id "ENSG00000165280";
chr9	StringTie	exon	35062978	35063080	1000	-	.	gene_id "MSTRG.195232"; transcript_id "ENST00000358901"; exon_number "11"; gene_name "VCP"; ref_gene_id "ENSG00000165280";
chr9	StringTie	exon	35064154	35064285	1000	-	.	gene_id "MSTRG.195232"; transcript_id "ENST00000358901"; exon_number "12"; gene_name "VCP"; ref_gene_id "ENSG00000165280";
chr9	StringTie	exon	35065251	35065381	1000	-	.	gene_id "MSTRG.195232"; transcript_id "ENST00000358901"; exon_number "13"; gene_name "VCP"; ref_gene_id "ENSG00000165280";
chr9	StringTie	exon	35066675	35066817	1000	-	.	gene_id "MSTRG.195232"; transcript_id "ENST00000358901"; exon_number "14"; gene_name "VCP"; ref_gene_id "ENSG00000165280";
chr9	StringTie	exon	35067891	35068063	1000	-	.	gene_id "MSTRG.195232"; transcript_id "ENST00000358901"; exon_number "15"; gene_name "VCP"; ref_gene_id "ENSG00000165280";
chr9	StringTie	exon	35068251	35068362	1000	-	.	gene_id "MSTRG.195232"; transcript_id "ENST00000358901"; exon_number "16"; gene_name "VCP"; ref_gene_id "ENSG00000165280";
chr9	StringTie	exon	35072337	35073249	1000	-	.	gene_id "MSTRG.195232"; transcript_id "ENST00000358901"; exon_number "17"; gene_name "VCP"; ref_gene_id "ENSG00000165280";
chr9	StringTie	transcript	35088689	35096601	1000	-	.	gene_id "MSTRG.195232"; transcript_id "ENST00000361778"; gene_name "PIGO"; ref_gene_id "ENSG00000165282";
chr9	StringTie	exon	35088689	35089221	1000	-	.	gene_id "MSTRG.195232"; transcript_id "ENST00000361778"; exon_number "1"; gene_name "PIGO"; ref_gene_id "ENSG00000165282";
chr9	StringTie	exon	35089380	35089450	1000	-	.	gene_id "MSTRG.195232"; transcript_id "ENST00000361778"; exon_number "2"; gene_name "PIGO"; ref_gene_id "ENSG00000165282";
chr9	StringTie	exon	35090066	35090280	1000	-	.	gene_id "MSTRG.195232"; transcript_id "ENST00000361778"; exon_number "3"; gene_name "PIGO"; ref_gene_id "ENSG00000165282";
chr9	StringTie	exon	35090466	35090672	1000	-	.	gene_id "MSTRG.195232"; transcript_id "ENST00000361778"; exon_number "4"; gene_name "PIGO"; ref_gene_id "ENSG00000165282";
chr9	StringTie	exon	35091240	35091291	1000	-	.	gene_id "MSTRG.195232"; transcript_id "ENST00000361778"; exon_number "5"; gene_name "PIGO"; ref_gene_id "ENSG00000165282";
chr9	StringTie	exon	35092543	35092767	1000	-	.	gene_id "MSTRG.195232"; transcript_id "ENST00000361778"; exon_number "6"; gene_name "PIGO"; ref_gene_id "ENSG00000165282";
chr9	StringTie	exon	35093030	35093209	1000	-	.	gene_id "MSTRG.195232"; transcript_id "ENST00000361778"; exon_number "7"; gene_name "PIGO"; ref_gene_id "ENSG00000165282";
chr9	StringTie	exon	35093421	35093580	1000	-	.	gene_id "MSTRG.195232"; transcript_id "ENST00000361778"; exon_number "8"; gene_name "PIGO"; ref_gene_id "ENSG00000165282";
chr9	StringTie	exon	35093901	35094024	1000	-	.	gene_id "MSTRG.195232"; transcript_id "ENST00000361778"; exon_number "9"; gene_name "PIGO"; ref_gene_id "ENSG00000165282";
chr9	StringTie	exon	35094216	35094359	1000	-	.	gene_id "MSTRG.195232"; transcript_id "ENST00000361778"; exon_number "10"; gene_name "PIGO"; ref_gene_id "ENSG00000165282";
chr9	StringTie	exon	35095055	35095566	1000	-	.	gene_id "MSTRG.195232"; transcript_id "ENST00000361778"; exon_number "11"; gene_name "PIGO"; ref_gene_id "ENSG00000165282";
chr9	StringTie	exon	35096561	35096601	1000	-	.	gene_id "MSTRG.195232"; transcript_id "ENST00000361778"; exon_number "12"; gene_name "PIGO"; ref_gene_id "ENSG00000165282";
chr9	StringTie	transcript	35104142	35111423	1000	-	.	gene_id "MSTRG.195232"; transcript_id "ENST00000378557"; gene_name "FAM214B"; ref_gene_id "ENSG00000005238";
chr9	StringTie	exon	35104142	35105374	1000	-	.	gene_id "MSTRG.195232"; transcript_id "ENST00000378557"; exon_number "1"; gene_name "FAM214B"; ref_gene_id "ENSG00000005238";
chr9	StringTie	exon	35105682	35105857	1000	-	.	gene_id "MSTRG.195232"; transcript_id "ENST00000378557"; exon_number "2"; gene_name "FAM214B"; ref_gene_id "ENSG00000005238";
chr9	StringTie	exon	35105941	35106009	1000	-	.	gene_id "MSTRG.195232"; transcript_id "ENST00000378557"; exon_number "3"; gene_name "FAM214B"; ref_gene_id "ENSG00000005238";
chr9	StringTie	exon	35106252	35106410	1000	-	.	gene_id "MSTRG.195232"; transcript_id "ENST00000378557"; exon_number "4"; gene_name "FAM214B"; ref_gene_id "ENSG00000005238";
chr9	StringTie	exon	35106538	35106643	1000	-	.	gene_id "MSTRG.195232"; transcript_id "ENST00000378557"; exon_number "5"; gene_name "FAM214B"; ref_gene_id "ENSG00000005238";
chr9	StringTie	exon	35106833	35106891	1000	-	.	gene_id "MSTRG.195232"; transcript_id "ENST00000378557"; exon_number "6"; gene_name "FAM214B"; ref_gene_id "ENSG00000005238";
chr9	StringTie	exon	35107381	35108349	1000	-	.	gene_id "MSTRG.195232"; transcript_id "ENST00000378557"; exon_number "7"; gene_name "FAM214B"; ref_gene_id "ENSG00000005238";
chr9	StringTie	exon	35108594	35108737	1000	-	.	gene_id "MSTRG.195232"; transcript_id "ENST00000378557"; exon_number "8"; gene_name "FAM214B"; ref_gene_id "ENSG00000005238";
chr9	StringTie	exon	35111269	35111423	1000	-	.	gene_id "MSTRG.195232"; transcript_id "ENST00000378557"; exon_number "9"; gene_name "FAM214B"; ref_gene_id "ENSG00000005238";
chr9	StringTie	transcript	35104123	35111574	1000	-	.	gene_id "MSTRG.195232"; transcript_id "ENST00000378561"; gene_name "FAM214B"; ref_gene_id "ENSG00000005238";
chr9	StringTie	exon	35104123	35105374	1000	-	.	gene_id "MSTRG.195232"; transcript_id "ENST00000378561"; exon_number "1"; gene_name "FAM214B"; ref_gene_id "ENSG00000005238";
chr9	StringTie	exon	35105682	35105857	1000	-	.	gene_id "MSTRG.195232"; transcript_id "ENST00000378561"; exon_number "2"; gene_name "FAM214B"; ref_gene_id "ENSG00000005238";
chr9	StringTie	exon	35105941	35106009	1000	-	.	gene_id "MSTRG.195232"; transcript_id "ENST00000378561"; exon_number "3"; gene_name "FAM214B"; ref_gene_id "ENSG00000005238";
chr9	StringTie	exon	35106252	35106410	1000	-	.	gene_id "MSTRG.195232"; transcript_id "ENST00000378561"; exon_number "4"; gene_name "FAM214B"; ref_gene_id "ENSG00000005238";
chr9	StringTie	exon	35106538	35106643	1000	-	.	gene_id "MSTRG.195232"; transcript_id "ENST00000378561"; exon_number "5"; gene_name "FAM214B"; ref_gene_id "ENSG00000005238";
chr9	StringTie	exon	35106833	35106891	1000	-	.	gene_id "MSTRG.195232"; transcript_id "ENST00000378561"; exon_number "6"; gene_name "FAM214B"; ref_gene_id "ENSG00000005238";
chr9	StringTie	exon	35107381	35108349	1000	-	.	gene_id "MSTRG.195232"; transcript_id "ENST00000378561"; exon_number "7"; gene_name "FAM214B"; ref_gene_id "ENSG00000005238";
chr9	StringTie	exon	35108594	35111574	1000	-	.	gene_id "MSTRG.195232"; transcript_id "ENST00000378561"; exon_number "8"; gene_name "FAM214B"; ref_gene_id "ENSG00000005238";
chr9	StringTie	transcript	35104112	35115850	1000	-	.	gene_id "MSTRG.195232"; transcript_id "ENST00000378566"; gene_name "FAM214B"; ref_gene_id "ENSG00000005238";
chr9	StringTie	exon	35104112	35105374	1000	-	.	gene_id "MSTRG.195232"; transcript_id "ENST00000378566"; exon_number "1"; gene_name "FAM214B"; ref_gene_id "ENSG00000005238";
chr9	StringTie	exon	35105682	35105857	1000	-	.	gene_id "MSTRG.195232"; transcript_id "ENST00000378566"; exon_number "2"; gene_name "FAM214B"; ref_gene_id "ENSG00000005238";
chr9	StringTie	exon	35105941	35106009	1000	-	.	gene_id "MSTRG.195232"; transcript_id "ENST00000378566"; exon_number "3"; gene_name "FAM214B"; ref_gene_id "ENSG00000005238";
chr9	StringTie	exon	35106252	35106410	1000	-	.	gene_id "MSTRG.195232"; transcript_id "ENST00000378566"; exon_number "4"; gene_name "FAM214B"; ref_gene_id "ENSG00000005238";
chr9	StringTie	exon	35106538	35106643	1000	-	.	gene_id "MSTRG.195232"; transcript_id "ENST00000378566"; exon_number "5"; gene_name "FAM214B"; ref_gene_id "ENSG00000005238";
chr9	StringTie	exon	35106833	35106891	1000	-	.	gene_id "MSTRG.195232"; transcript_id "ENST00000378566"; exon_number "6"; gene_name "FAM214B"; ref_gene_id "ENSG00000005238";
chr9	StringTie	exon	35107381	35107568	1000	-	.	gene_id "MSTRG.195232"; transcript_id "ENST00000378566"; exon_number "7"; gene_name "FAM214B"; ref_gene_id "ENSG00000005238";
chr9	StringTie	exon	35108128	35108349	1000	-	.	gene_id "MSTRG.195232"; transcript_id "ENST00000378566"; exon_number "8"; gene_name "FAM214B"; ref_gene_id "ENSG00000005238";
chr9	StringTie	exon	35108594	35108737	1000	-	.	gene_id "MSTRG.195232"; transcript_id "ENST00000378566"; exon_number "9"; gene_name "FAM214B"; ref_gene_id "ENSG00000005238";
chr9	StringTie	exon	35115671	35115850	1000	-	.	gene_id "MSTRG.195232"; transcript_id "ENST00000378566"; exon_number "10"; gene_name "FAM214B"; ref_gene_id "ENSG00000005238";
chr9	StringTie	transcript	35088691	35096548	1000	-	.	gene_id "MSTRG.195232"; transcript_id "ENST00000378617"; gene_name "PIGO"; ref_gene_id "ENSG00000165282";
chr9	StringTie	exon	35088691	35089221	1000	-	.	gene_id "MSTRG.195232"; transcript_id "ENST00000378617"; exon_number "1"; gene_name "PIGO"; ref_gene_id "ENSG00000165282";
chr9	StringTie	exon	35089380	35089450	1000	-	.	gene_id "MSTRG.195232"; transcript_id "ENST00000378617"; exon_number "2"; gene_name "PIGO"; ref_gene_id "ENSG00000165282";
chr9	StringTie	exon	35090066	35090280	1000	-	.	gene_id "MSTRG.195232"; transcript_id "ENST00000378617"; exon_number "3"; gene_name "PIGO"; ref_gene_id "ENSG00000165282";
chr9	StringTie	exon	35090466	35090672	1000	-	.	gene_id "MSTRG.195232"; transcript_id "ENST00000378617"; exon_number "4"; gene_name "PIGO"; ref_gene_id "ENSG00000165282";
chr9	StringTie	exon	35091240	35092767	1000	-	.	gene_id "MSTRG.195232"; transcript_id "ENST00000378617"; exon_number "5"; gene_name "PIGO"; ref_gene_id "ENSG00000165282";
chr9	StringTie	exon	35093030	35093209	1000	-	.	gene_id "MSTRG.195232"; transcript_id "ENST00000378617"; exon_number "6"; gene_name "PIGO"; ref_gene_id "ENSG00000165282";
chr9	StringTie	exon	35093421	35093580	1000	-	.	gene_id "MSTRG.195232"; transcript_id "ENST00000378617"; exon_number "7"; gene_name "PIGO"; ref_gene_id "ENSG00000165282";
chr9	StringTie	exon	35093901	35094024	1000	-	.	gene_id "MSTRG.195232"; transcript_id "ENST00000378617"; exon_number "8"; gene_name "PIGO"; ref_gene_id "ENSG00000165282";
chr9	StringTie	exon	35094216	35094359	1000	-	.	gene_id "MSTRG.195232"; transcript_id "ENST00000378617"; exon_number "9"; gene_name "PIGO"; ref_gene_id "ENSG00000165282";
chr9	StringTie	exon	35095055	35095566	1000	-	.	gene_id "MSTRG.195232"; transcript_id "ENST00000378617"; exon_number "10"; gene_name "PIGO"; ref_gene_id "ENSG00000165282";
chr9	StringTie	exon	35096155	35096548	1000	-	.	gene_id "MSTRG.195232"; transcript_id "ENST00000378617"; exon_number "11"; gene_name "PIGO"; ref_gene_id "ENSG00000165282";
chr9	StringTie	transcript	35073838	35080016	1000	-	.	gene_id "MSTRG.195232"; transcript_id "ENST00000378643"; gene_name "FANCG"; ref_gene_id "ENSG00000221829";
chr9	StringTie	exon	35073838	35074216	1000	-	.	gene_id "MSTRG.195232"; transcript_id "ENST00000378643"; exon_number "1"; gene_name "FANCG"; ref_gene_id "ENSG00000221829";
chr9	StringTie	exon	35074371	35074494	1000	-	.	gene_id "MSTRG.195232"; transcript_id "ENST00000378643"; exon_number "2"; gene_name "FANCG"; ref_gene_id "ENSG00000221829";
chr9	StringTie	exon	35074927	35075082	1000	-	.	gene_id "MSTRG.195232"; transcript_id "ENST00000378643"; exon_number "3"; gene_name "FANCG"; ref_gene_id "ENSG00000221829";
chr9	StringTie	exon	35075279	35075325	1000	-	.	gene_id "MSTRG.195232"; transcript_id "ENST00000378643"; exon_number "4"; gene_name "FANCG"; ref_gene_id "ENSG00000221829";
chr9	StringTie	exon	35075465	35075754	1000	-	.	gene_id "MSTRG.195232"; transcript_id "ENST00000378643"; exon_number "5"; gene_name "FANCG"; ref_gene_id "ENSG00000221829";
chr9	StringTie	exon	35075962	35076028	1000	-	.	gene_id "MSTRG.195232"; transcript_id "ENST00000378643"; exon_number "6"; gene_name "FANCG"; ref_gene_id "ENSG00000221829";
chr9	StringTie	exon	35076432	35076583	1000	-	.	gene_id "MSTRG.195232"; transcript_id "ENST00000378643"; exon_number "7"; gene_name "FANCG"; ref_gene_id "ENSG00000221829";
chr9	StringTie	exon	35076724	35076870	1000	-	.	gene_id "MSTRG.195232"; transcript_id "ENST00000378643"; exon_number "8"; gene_name "FANCG"; ref_gene_id "ENSG00000221829";
chr9	StringTie	exon	35076971	35077101	1000	-	.	gene_id "MSTRG.195232"; transcript_id "ENST00000378643"; exon_number "9"; gene_name "FANCG"; ref_gene_id "ENSG00000221829";
chr9	StringTie	exon	35077264	35077399	1000	-	.	gene_id "MSTRG.195232"; transcript_id "ENST00000378643"; exon_number "10"; gene_name "FANCG"; ref_gene_id "ENSG00000221829";
chr9	StringTie	exon	35078141	35078343	1000	-	.	gene_id "MSTRG.195232"; transcript_id "ENST00000378643"; exon_number "11"; gene_name "FANCG"; ref_gene_id "ENSG00000221829";
chr9	StringTie	exon	35078605	35078736	1000	-	.	gene_id "MSTRG.195232"; transcript_id "ENST00000378643"; exon_number "12"; gene_name "FANCG"; ref_gene_id "ENSG00000221829";
chr9	StringTie	exon	35079151	35079241	1000	-	.	gene_id "MSTRG.195232"; transcript_id "ENST00000378643"; exon_number "13"; gene_name "FANCG"; ref_gene_id "ENSG00000221829";
chr9	StringTie	exon	35079441	35080016	1000	-	.	gene_id "MSTRG.195232"; transcript_id "ENST00000378643"; exon_number "14"; gene_name "FANCG"; ref_gene_id "ENSG00000221829";
chr9	StringTie	transcript	35065346	35072014	1000	-	.	gene_id "MSTRG.195232"; transcript_id "ENST00000417448"; gene_name "VCP"; ref_gene_id "ENSG00000165280";
chr9	StringTie	exon	35065346	35065381	1000	-	.	gene_id "MSTRG.195232"; transcript_id "ENST00000417448"; exon_number "1"; gene_name "VCP"; ref_gene_id "ENSG00000165280";
chr9	StringTie	exon	35066675	35066817	1000	-	.	gene_id "MSTRG.195232"; transcript_id "ENST00000417448"; exon_number "2"; gene_name "VCP"; ref_gene_id "ENSG00000165280";
chr9	StringTie	exon	35067891	35068063	1000	-	.	gene_id "MSTRG.195232"; transcript_id "ENST00000417448"; exon_number "3"; gene_name "VCP"; ref_gene_id "ENSG00000165280";
chr9	StringTie	exon	35068251	35068362	1000	-	.	gene_id "MSTRG.195232"; transcript_id "ENST00000417448"; exon_number "4"; gene_name "VCP"; ref_gene_id "ENSG00000165280";
chr9	StringTie	exon	35071757	35072014	1000	-	.	gene_id "MSTRG.195232"; transcript_id "ENST00000417448"; exon_number "5"; gene_name "VCP"; ref_gene_id "ENSG00000165280";
chr9	StringTie	transcript	35073835	35079693	1000	-	.	gene_id "MSTRG.195232"; transcript_id "ENST00000425676"; gene_name "FANCG"; ref_gene_id "ENSG00000221829";
chr9	StringTie	exon	35073835	35074216	1000	-	.	gene_id "MSTRG.195232"; transcript_id "ENST00000425676"; exon_number "1"; gene_name "FANCG"; ref_gene_id "ENSG00000221829";
chr9	StringTie	exon	35074371	35074494	1000	-	.	gene_id "MSTRG.195232"; transcript_id "ENST00000425676"; exon_number "2"; gene_name "FANCG"; ref_gene_id "ENSG00000221829";
chr9	StringTie	exon	35074927	35075082	1000	-	.	gene_id "MSTRG.195232"; transcript_id "ENST00000425676"; exon_number "3"; gene_name "FANCG"; ref_gene_id "ENSG00000221829";
chr9	StringTie	exon	35075279	35075325	1000	-	.	gene_id "MSTRG.195232"; transcript_id "ENST00000425676"; exon_number "4"; gene_name "FANCG"; ref_gene_id "ENSG00000221829";
chr9	StringTie	exon	35075465	35075754	1000	-	.	gene_id "MSTRG.195232"; transcript_id "ENST00000425676"; exon_number "5"; gene_name "FANCG"; ref_gene_id "ENSG00000221829";
chr9	StringTie	exon	35075962	35076028	1000	-	.	gene_id "MSTRG.195232"; transcript_id "ENST00000425676"; exon_number "6"; gene_name "FANCG"; ref_gene_id "ENSG00000221829";
chr9	StringTie	exon	35076432	35076583	1000	-	.	gene_id "MSTRG.195232"; transcript_id "ENST00000425676"; exon_number "7"; gene_name "FANCG"; ref_gene_id "ENSG00000221829";
chr9	StringTie	exon	35076724	35076870	1000	-	.	gene_id "MSTRG.195232"; transcript_id "ENST00000425676"; exon_number "8"; gene_name "FANCG"; ref_gene_id "ENSG00000221829";
chr9	StringTie	exon	35076971	35077101	1000	-	.	gene_id "MSTRG.195232"; transcript_id "ENST00000425676"; exon_number "9"; gene_name "FANCG"; ref_gene_id "ENSG00000221829";
chr9	StringTie	exon	35077264	35077399	1000	-	.	gene_id "MSTRG.195232"; transcript_id "ENST00000425676"; exon_number "10"; gene_name "FANCG"; ref_gene_id "ENSG00000221829";
chr9	StringTie	exon	35078605	35078736	1000	-	.	gene_id "MSTRG.195232"; transcript_id "ENST00000425676"; exon_number "11"; gene_name "FANCG"; ref_gene_id "ENSG00000221829";
chr9	StringTie	exon	35079151	35079241	1000	-	.	gene_id "MSTRG.195232"; transcript_id "ENST00000425676"; exon_number "12"; gene_name "FANCG"; ref_gene_id "ENSG00000221829";
chr9	StringTie	exon	35079441	35079693	1000	-	.	gene_id "MSTRG.195232"; transcript_id "ENST00000425676"; exon_number "13"; gene_name "FANCG"; ref_gene_id "ENSG00000221829";
chr9	StringTie	transcript	35064246	35072627	1000	-	.	gene_id "MSTRG.195232"; transcript_id "ENST00000448530"; gene_name "VCP"; ref_gene_id "ENSG00000165280";
chr9	StringTie	exon	35064246	35064285	1000	-	.	gene_id "MSTRG.195232"; transcript_id "ENST00000448530"; exon_number "1"; gene_name "VCP"; ref_gene_id "ENSG00000165280";
chr9	StringTie	exon	35065251	35065381	1000	-	.	gene_id "MSTRG.195232"; transcript_id "ENST00000448530"; exon_number "2"; gene_name "VCP"; ref_gene_id "ENSG00000165280";
chr9	StringTie	exon	35066675	35066817	1000	-	.	gene_id "MSTRG.195232"; transcript_id "ENST00000448530"; exon_number "3"; gene_name "VCP"; ref_gene_id "ENSG00000165280";
chr9	StringTie	exon	35067891	35068063	1000	-	.	gene_id "MSTRG.195232"; transcript_id "ENST00000448530"; exon_number "4"; gene_name "VCP"; ref_gene_id "ENSG00000165280";
chr9	StringTie	exon	35068251	35068362	1000	-	.	gene_id "MSTRG.195232"; transcript_id "ENST00000448530"; exon_number "5"; gene_name "VCP"; ref_gene_id "ENSG00000165280";
chr9	StringTie	exon	35072277	35072627	1000	-	.	gene_id "MSTRG.195232"; transcript_id "ENST00000448530"; exon_number "6"; gene_name "VCP"; ref_gene_id "ENSG00000165280";
chr9	StringTie	transcript	35077265	35079942	1000	-	.	gene_id "MSTRG.195232"; transcript_id "ENST00000448890"; gene_name "FANCG"; ref_gene_id "ENSG00000221829";
chr9	StringTie	exon	35077265	35077399	1000	-	.	gene_id "MSTRG.195232"; transcript_id "ENST00000448890"; exon_number "1"; gene_name "FANCG"; ref_gene_id "ENSG00000221829";
chr9	StringTie	exon	35078141	35078343	1000	-	.	gene_id "MSTRG.195232"; transcript_id "ENST00000448890"; exon_number "2"; gene_name "FANCG"; ref_gene_id "ENSG00000221829";
chr9	StringTie	exon	35078605	35078736	1000	-	.	gene_id "MSTRG.195232"; transcript_id "ENST00000448890"; exon_number "3"; gene_name "FANCG"; ref_gene_id "ENSG00000221829";
chr9	StringTie	exon	35079151	35079241	1000	-	.	gene_id "MSTRG.195232"; transcript_id "ENST00000448890"; exon_number "4"; gene_name "FANCG"; ref_gene_id "ENSG00000221829";
chr9	StringTie	exon	35079441	35079535	1000	-	.	gene_id "MSTRG.195232"; transcript_id "ENST00000448890"; exon_number "5"; gene_name "FANCG"; ref_gene_id "ENSG00000221829";
chr9	StringTie	exon	35079731	35079942	1000	-	.	gene_id "MSTRG.195232"; transcript_id "ENST00000448890"; exon_number "6"; gene_name "FANCG"; ref_gene_id "ENSG00000221829";
chr9	StringTie	transcript	35099776	35103195	1000	-	.	gene_id "MSTRG.195232"; transcript_id "ENST00000452248"; gene_name "STOML2"; ref_gene_id "ENSG00000165283";
chr9	StringTie	exon	35099776	35100172	1000	-	.	gene_id "MSTRG.195232"; transcript_id "ENST00000452248"; exon_number "1"; gene_name "STOML2"; ref_gene_id "ENSG00000165283";
chr9	StringTie	exon	35100598	35100726	1000	-	.	gene_id "MSTRG.195232"; transcript_id "ENST00000452248"; exon_number "2"; gene_name "STOML2"; ref_gene_id "ENSG00000165283";
chr9	StringTie	exon	35100932	35101011	1000	-	.	gene_id "MSTRG.195232"; transcript_id "ENST00000452248"; exon_number "3"; gene_name "STOML2"; ref_gene_id "ENSG00000165283";
chr9	StringTie	exon	35101135	35101279	1000	-	.	gene_id "MSTRG.195232"; transcript_id "ENST00000452248"; exon_number "4"; gene_name "STOML2"; ref_gene_id "ENSG00000165283";
chr9	StringTie	exon	35101710	35101811	1000	-	.	gene_id "MSTRG.195232"; transcript_id "ENST00000452248"; exon_number "5"; gene_name "STOML2"; ref_gene_id "ENSG00000165283";
chr9	StringTie	exon	35101904	35101962	1000	-	.	gene_id "MSTRG.195232"; transcript_id "ENST00000452248"; exon_number "6"; gene_name "STOML2"; ref_gene_id "ENSG00000165283";
chr9	StringTie	exon	35102095	35102194	1000	-	.	gene_id "MSTRG.195232"; transcript_id "ENST00000452248"; exon_number "7"; gene_name "STOML2"; ref_gene_id "ENSG00000165283";
chr9	StringTie	exon	35102686	35102823	1000	-	.	gene_id "MSTRG.195232"; transcript_id "ENST00000452248"; exon_number "8"; gene_name "STOML2"; ref_gene_id "ENSG00000165283";
chr9	StringTie	exon	35103050	35103195	1000	-	.	gene_id "MSTRG.195232"; transcript_id "ENST00000452248"; exon_number "9"; gene_name "STOML2"; ref_gene_id "ENSG00000165283";
chr9	StringTie	transcript	35077998	35078646	1000	-	.	gene_id "MSTRG.195232"; transcript_id "ENST00000461149"; gene_name "FANCG"; ref_gene_id "ENSG00000221829";
chr9	StringTie	exon	35077998	35078343	1000	-	.	gene_id "MSTRG.195232"; transcript_id "ENST00000461149"; exon_number "1"; gene_name "FANCG"; ref_gene_id "ENSG00000221829";
chr9	StringTie	exon	35078605	35078646	1000	-	.	gene_id "MSTRG.195232"; transcript_id "ENST00000461149"; exon_number "2"; gene_name "FANCG"; ref_gene_id "ENSG00000221829";
chr9	StringTie	transcript	35078602	35079669	1000	-	.	gene_id "MSTRG.195232"; transcript_id "ENST00000462124"; gene_name "FANCG"; ref_gene_id "ENSG00000221829";
chr9	StringTie	exon	35078602	35078736	1000	-	.	gene_id "MSTRG.195232"; transcript_id "ENST00000462124"; exon_number "1"; gene_name "FANCG"; ref_gene_id "ENSG00000221829";
chr9	StringTie	exon	35079151	35079669	1000	-	.	gene_id "MSTRG.195232"; transcript_id "ENST00000462124"; exon_number "2"; gene_name "FANCG"; ref_gene_id "ENSG00000221829";
chr9	StringTie	transcript	35088693	35096576	1000	-	.	gene_id "MSTRG.195232"; transcript_id "ENST00000465745"; gene_name "PIGO"; ref_gene_id "ENSG00000165282";
chr9	StringTie	exon	35088693	35090284	1000	-	.	gene_id "MSTRG.195232"; transcript_id "ENST00000465745"; exon_number "1"; gene_name "PIGO"; ref_gene_id "ENSG00000165282";
chr9	StringTie	exon	35090466	35090672	1000	-	.	gene_id "MSTRG.195232"; transcript_id "ENST00000465745"; exon_number "2"; gene_name "PIGO"; ref_gene_id "ENSG00000165282";
chr9	StringTie	exon	35091240	35094359	1000	-	.	gene_id "MSTRG.195232"; transcript_id "ENST00000465745"; exon_number "3"; gene_name "PIGO"; ref_gene_id "ENSG00000165282";
chr9	StringTie	exon	35095055	35095566	1000	-	.	gene_id "MSTRG.195232"; transcript_id "ENST00000465745"; exon_number "4"; gene_name "PIGO"; ref_gene_id "ENSG00000165282";
chr9	StringTie	exon	35096561	35096576	1000	-	.	gene_id "MSTRG.195232"; transcript_id "ENST00000465745"; exon_number "5"; gene_name "PIGO"; ref_gene_id "ENSG00000165282";
chr9	StringTie	transcript	35057173	35057833	1000	-	.	gene_id "MSTRG.195232"; transcript_id "ENST00000466100"; gene_name "VCP"; ref_gene_id "ENSG00000165280";
chr9	StringTie	exon	35057173	35057222	1000	-	.	gene_id "MSTRG.195232"; transcript_id "ENST00000466100"; exon_number "1"; gene_name "VCP"; ref_gene_id "ENSG00000165280";
chr9	StringTie	exon	35057376	35057833	1000	-	.	gene_id "MSTRG.195232"; transcript_id "ENST00000466100"; exon_number "2"; gene_name "VCP"; ref_gene_id "ENSG00000165280";
chr9	StringTie	transcript	35094212	35096254	1000	-	.	gene_id "MSTRG.195232"; transcript_id "ENST00000472208"; gene_name "PIGO"; ref_gene_id "ENSG00000165282";
chr9	StringTie	exon	35094212	35094359	1000	-	.	gene_id "MSTRG.195232"; transcript_id "ENST00000472208"; exon_number "1"; gene_name "PIGO"; ref_gene_id "ENSG00000165282";
chr9	StringTie	exon	35095055	35095566	1000	-	.	gene_id "MSTRG.195232"; transcript_id "ENST00000472208"; exon_number "2"; gene_name "PIGO"; ref_gene_id "ENSG00000165282";
chr9	StringTie	exon	35096155	35096254	1000	-	.	gene_id "MSTRG.195232"; transcript_id "ENST00000472208"; exon_number "3"; gene_name "PIGO"; ref_gene_id "ENSG00000165282";
chr9	StringTie	transcript	35088690	35096550	1000	-	.	gene_id "MSTRG.195232"; transcript_id "ENST00000474436"; gene_name "PIGO"; ref_gene_id "ENSG00000165282";
chr9	StringTie	exon	35088690	35093580	1000	-	.	gene_id "MSTRG.195232"; transcript_id "ENST00000474436"; exon_number "1"; gene_name "PIGO"; ref_gene_id "ENSG00000165282";
chr9	StringTie	exon	35093901	35094024	1000	-	.	gene_id "MSTRG.195232"; transcript_id "ENST00000474436"; exon_number "2"; gene_name "PIGO"; ref_gene_id "ENSG00000165282";
chr9	StringTie	exon	35094216	35094359	1000	-	.	gene_id "MSTRG.195232"; transcript_id "ENST00000474436"; exon_number "3"; gene_name "PIGO"; ref_gene_id "ENSG00000165282";
chr9	StringTie	exon	35095055	35096550	1000	-	.	gene_id "MSTRG.195232"; transcript_id "ENST00000474436"; exon_number "4"; gene_name "PIGO"; ref_gene_id "ENSG00000165282";
chr9	StringTie	transcript	35076141	35076852	1000	-	.	gene_id "MSTRG.195232"; transcript_id "ENST00000474894"; gene_name "FANCG"; ref_gene_id "ENSG00000221829";
chr9	StringTie	exon	35076141	35076583	1000	-	.	gene_id "MSTRG.195232"; transcript_id "ENST00000474894"; exon_number "1"; gene_name "FANCG"; ref_gene_id "ENSG00000221829";
chr9	StringTie	exon	35076724	35076852	1000	-	.	gene_id "MSTRG.195232"; transcript_id "ENST00000474894"; exon_number "2"; gene_name "FANCG"; ref_gene_id "ENSG00000221829";
chr9	StringTie	transcript	35073839	35076565	1000	-	.	gene_id "MSTRG.195232"; transcript_id "ENST00000476212"; gene_name "FANCG"; ref_gene_id "ENSG00000221829";
chr9	StringTie	exon	35073839	35074216	1000	-	.	gene_id "MSTRG.195232"; transcript_id "ENST00000476212"; exon_number "1"; gene_name "FANCG"; ref_gene_id "ENSG00000221829";
chr9	StringTie	exon	35074371	35074432	1000	-	.	gene_id "MSTRG.195232"; transcript_id "ENST00000476212"; exon_number "2"; gene_name "FANCG"; ref_gene_id "ENSG00000221829";
chr9	StringTie	exon	35076522	35076565	1000	-	.	gene_id "MSTRG.195232"; transcript_id "ENST00000476212"; exon_number "3"; gene_name "FANCG"; ref_gene_id "ENSG00000221829";
chr9	StringTie	transcript	35059061	35059892	1000	-	.	gene_id "MSTRG.195232"; transcript_id "ENST00000479300"; gene_name "VCP"; ref_gene_id "ENSG00000165280";
chr9	StringTie	exon	35059061	35059219	1000	-	.	gene_id "MSTRG.195232"; transcript_id "ENST00000479300"; exon_number "1"; gene_name "VCP"; ref_gene_id "ENSG00000165280";
chr9	StringTie	exon	35059493	35059892	1000	-	.	gene_id "MSTRG.195232"; transcript_id "ENST00000479300"; exon_number "2"; gene_name "VCP"; ref_gene_id "ENSG00000165280";
chr9	StringTie	transcript	35059748	35061630	1000	-	.	gene_id "MSTRG.195232"; transcript_id "ENST00000480327"; gene_name "VCP"; ref_gene_id "ENSG00000165280";
chr9	StringTie	exon	35059748	35059801	1000	-	.	gene_id "MSTRG.195232"; transcript_id "ENST00000480327"; exon_number "1"; gene_name "VCP"; ref_gene_id "ENSG00000165280";
chr9	StringTie	exon	35060313	35060923	1000	-	.	gene_id "MSTRG.195232"; transcript_id "ENST00000480327"; exon_number "2"; gene_name "VCP"; ref_gene_id "ENSG00000165280";
chr9	StringTie	exon	35061015	35061179	1000	-	.	gene_id "MSTRG.195232"; transcript_id "ENST00000480327"; exon_number "3"; gene_name "VCP"; ref_gene_id "ENSG00000165280";
chr9	StringTie	exon	35061577	35061630	1000	-	.	gene_id "MSTRG.195232"; transcript_id "ENST00000480327"; exon_number "4"; gene_name "VCP"; ref_gene_id "ENSG00000165280";
chr9	StringTie	transcript	35074779	35075509	1000	-	.	gene_id "MSTRG.195232"; transcript_id "ENST00000481254"; gene_name "FANCG"; ref_gene_id "ENSG00000221829";
chr9	StringTie	exon	35074779	35075325	1000	-	.	gene_id "MSTRG.195232"; transcript_id "ENST00000481254"; exon_number "1"; gene_name "FANCG"; ref_gene_id "ENSG00000221829";
chr9	StringTie	exon	35075465	35075509	1000	-	.	gene_id "MSTRG.195232"; transcript_id "ENST00000481254"; exon_number "2"; gene_name "FANCG"; ref_gene_id "ENSG00000221829";
chr9	StringTie	transcript	35101781	35102364	1000	-	.	gene_id "MSTRG.195232"; transcript_id "ENST00000487490"; gene_name "STOML2"; ref_gene_id "ENSG00000165283";
chr9	StringTie	exon	35101781	35101811	1000	-	.	gene_id "MSTRG.195232"; transcript_id "ENST00000487490"; exon_number "1"; gene_name "STOML2"; ref_gene_id "ENSG00000165283";
chr9	StringTie	exon	35101904	35101962	1000	-	.	gene_id "MSTRG.195232"; transcript_id "ENST00000487490"; exon_number "2"; gene_name "STOML2"; ref_gene_id "ENSG00000165283";
chr9	StringTie	exon	35102095	35102364	1000	-	.	gene_id "MSTRG.195232"; transcript_id "ENST00000487490"; exon_number "3"; gene_name "STOML2"; ref_gene_id "ENSG00000165283";
chr9	StringTie	transcript	35099896	35101493	1000	-	.	gene_id "MSTRG.195232"; transcript_id "ENST00000488050"; gene_name "STOML2"; ref_gene_id "ENSG00000165283";
chr9	StringTie	exon	35099896	35100172	1000	-	.	gene_id "MSTRG.195232"; transcript_id "ENST00000488050"; exon_number "1"; gene_name "STOML2"; ref_gene_id "ENSG00000165283";
chr9	StringTie	exon	35100598	35101011	1000	-	.	gene_id "MSTRG.195232"; transcript_id "ENST00000488050"; exon_number "2"; gene_name "STOML2"; ref_gene_id "ENSG00000165283";
chr9	StringTie	exon	35101135	35101279	1000	-	.	gene_id "MSTRG.195232"; transcript_id "ENST00000488050"; exon_number "3"; gene_name "STOML2"; ref_gene_id "ENSG00000165283";
chr9	StringTie	exon	35101426	35101493	1000	-	.	gene_id "MSTRG.195232"; transcript_id "ENST00000488050"; exon_number "4"; gene_name "STOML2"; ref_gene_id "ENSG00000165283";
chr9	StringTie	transcript	35104121	35112392	1000	-	.	gene_id "MSTRG.195232"; transcript_id "ENST00000488109"; gene_name "FAM214B"; ref_gene_id "ENSG00000005238";
chr9	StringTie	exon	35104121	35105374	1000	-	.	gene_id "MSTRG.195232"; transcript_id "ENST00000488109"; exon_number "1"; gene_name "FAM214B"; ref_gene_id "ENSG00000005238";
chr9	StringTie	exon	35105682	35105857	1000	-	.	gene_id "MSTRG.195232"; transcript_id "ENST00000488109"; exon_number "2"; gene_name "FAM214B"; ref_gene_id "ENSG00000005238";
chr9	StringTie	exon	35105941	35106009	1000	-	.	gene_id "MSTRG.195232"; transcript_id "ENST00000488109"; exon_number "3"; gene_name "FAM214B"; ref_gene_id "ENSG00000005238";
chr9	StringTie	exon	35106252	35106410	1000	-	.	gene_id "MSTRG.195232"; transcript_id "ENST00000488109"; exon_number "4"; gene_name "FAM214B"; ref_gene_id "ENSG00000005238";
chr9	StringTie	exon	35106538	35106643	1000	-	.	gene_id "MSTRG.195232"; transcript_id "ENST00000488109"; exon_number "5"; gene_name "FAM214B"; ref_gene_id "ENSG00000005238";
chr9	StringTie	exon	35106833	35106891	1000	-	.	gene_id "MSTRG.195232"; transcript_id "ENST00000488109"; exon_number "6"; gene_name "FAM214B"; ref_gene_id "ENSG00000005238";
chr9	StringTie	exon	35107381	35108349	1000	-	.	gene_id "MSTRG.195232"; transcript_id "ENST00000488109"; exon_number "7"; gene_name "FAM214B"; ref_gene_id "ENSG00000005238";
chr9	StringTie	exon	35108594	35108737	1000	-	.	gene_id "MSTRG.195232"; transcript_id "ENST00000488109"; exon_number "8"; gene_name "FAM214B"; ref_gene_id "ENSG00000005238";
chr9	StringTie	exon	35112330	35112392	1000	-	.	gene_id "MSTRG.195232"; transcript_id "ENST00000488109"; exon_number "9"; gene_name "FAM214B"; ref_gene_id "ENSG00000005238";
chr9	StringTie	transcript	35088735	35090669	1000	-	.	gene_id "MSTRG.195232"; transcript_id "ENST00000491687"; gene_name "PIGO"; ref_gene_id "ENSG00000165282";
chr9	StringTie	exon	35088735	35089221	1000	-	.	gene_id "MSTRG.195232"; transcript_id "ENST00000491687"; exon_number "1"; gene_name "PIGO"; ref_gene_id "ENSG00000165282";
chr9	StringTie	exon	35089380	35089450	1000	-	.	gene_id "MSTRG.195232"; transcript_id "ENST00000491687"; exon_number "2"; gene_name "PIGO"; ref_gene_id "ENSG00000165282";
chr9	StringTie	exon	35090466	35090669	1000	-	.	gene_id "MSTRG.195232"; transcript_id "ENST00000491687"; exon_number "3"; gene_name "PIGO"; ref_gene_id "ENSG00000165282";
chr9	StringTie	transcript	35095144	35096594	1000	-	.	gene_id "MSTRG.195232"; transcript_id "ENST00000492770"; gene_name "PIGO"; ref_gene_id "ENSG00000165282";
chr9	StringTie	exon	35095144	35095566	1000	-	.	gene_id "MSTRG.195232"; transcript_id "ENST00000492770"; exon_number "1"; gene_name "PIGO"; ref_gene_id "ENSG00000165282";
chr9	StringTie	exon	35096155	35096480	1000	-	.	gene_id "MSTRG.195232"; transcript_id "ENST00000492770"; exon_number "2"; gene_name "PIGO"; ref_gene_id "ENSG00000165282";
chr9	StringTie	exon	35096561	35096594	1000	-	.	gene_id "MSTRG.195232"; transcript_id "ENST00000492770"; exon_number "3"; gene_name "PIGO"; ref_gene_id "ENSG00000165282";
chr9	StringTie	transcript	35056870	35072549	1000	-	.	gene_id "MSTRG.195232"; transcript_id "ENST00000493886"; gene_name "VCP"; ref_gene_id "ENSG00000165280";
chr9	StringTie	exon	35056870	35057222	1000	-	.	gene_id "MSTRG.195232"; transcript_id "ENST00000493886"; exon_number "1"; gene_name "VCP"; ref_gene_id "ENSG00000165280";
chr9	StringTie	exon	35057376	35057530	1000	-	.	gene_id "MSTRG.195232"; transcript_id "ENST00000493886"; exon_number "2"; gene_name "VCP"; ref_gene_id "ENSG00000165280";
chr9	StringTie	exon	35059064	35059219	1000	-	.	gene_id "MSTRG.195232"; transcript_id "ENST00000493886"; exon_number "3"; gene_name "VCP"; ref_gene_id "ENSG00000165280";
chr9	StringTie	exon	35059493	35059801	1000	-	.	gene_id "MSTRG.195232"; transcript_id "ENST00000493886"; exon_number "4"; gene_name "VCP"; ref_gene_id "ENSG00000165280";
chr9	StringTie	exon	35060313	35060525	1000	-	.	gene_id "MSTRG.195232"; transcript_id "ENST00000493886"; exon_number "5"; gene_name "VCP"; ref_gene_id "ENSG00000165280";
chr9	StringTie	exon	35060801	35060923	1000	-	.	gene_id "MSTRG.195232"; transcript_id "ENST00000493886"; exon_number "6"; gene_name "VCP"; ref_gene_id "ENSG00000165280";
chr9	StringTie	exon	35061015	35061179	1000	-	.	gene_id "MSTRG.195232"; transcript_id "ENST00000493886"; exon_number "7"; gene_name "VCP"; ref_gene_id "ENSG00000165280";
chr9	StringTie	exon	35061577	35061689	1000	-	.	gene_id "MSTRG.195232"; transcript_id "ENST00000493886"; exon_number "8"; gene_name "VCP"; ref_gene_id "ENSG00000165280";
chr9	StringTie	exon	35062003	35062350	1000	-	.	gene_id "MSTRG.195232"; transcript_id "ENST00000493886"; exon_number "9"; gene_name "VCP"; ref_gene_id "ENSG00000165280";
chr9	StringTie	exon	35062978	35063080	1000	-	.	gene_id "MSTRG.195232"; transcript_id "ENST00000493886"; exon_number "10"; gene_name "VCP"; ref_gene_id "ENSG00000165280";
chr9	StringTie	exon	35064154	35064285	1000	-	.	gene_id "MSTRG.195232"; transcript_id "ENST00000493886"; exon_number "11"; gene_name "VCP"; ref_gene_id "ENSG00000165280";
chr9	StringTie	exon	35065251	35065381	1000	-	.	gene_id "MSTRG.195232"; transcript_id "ENST00000493886"; exon_number "12"; gene_name "VCP"; ref_gene_id "ENSG00000165280";
chr9	StringTie	exon	35066675	35066817	1000	-	.	gene_id "MSTRG.195232"; transcript_id "ENST00000493886"; exon_number "13"; gene_name "VCP"; ref_gene_id "ENSG00000165280";
chr9	StringTie	exon	35067891	35068063	1000	-	.	gene_id "MSTRG.195232"; transcript_id "ENST00000493886"; exon_number "14"; gene_name "VCP"; ref_gene_id "ENSG00000165280";
chr9	StringTie	exon	35068251	35068362	1000	-	.	gene_id "MSTRG.195232"; transcript_id "ENST00000493886"; exon_number "15"; gene_name "VCP"; ref_gene_id "ENSG00000165280";
chr9	StringTie	exon	35072337	35072549	1000	-	.	gene_id "MSTRG.195232"; transcript_id "ENST00000493886"; exon_number "16"; gene_name "VCP"; ref_gene_id "ENSG00000165280";
chr9	StringTie	transcript	35104121	35111588	1000	-	.	gene_id "MSTRG.195232"; transcript_id "ENST00000603301"; gene_name "FAM214B"; ref_gene_id "ENSG00000005238";
chr9	StringTie	exon	35104121	35105374	1000	-	.	gene_id "MSTRG.195232"; transcript_id "ENST00000603301"; exon_number "1"; gene_name "FAM214B"; ref_gene_id "ENSG00000005238";
chr9	StringTie	exon	35105682	35105857	1000	-	.	gene_id "MSTRG.195232"; transcript_id "ENST00000603301"; exon_number "2"; gene_name "FAM214B"; ref_gene_id "ENSG00000005238";
chr9	StringTie	exon	35105941	35106009	1000	-	.	gene_id "MSTRG.195232"; transcript_id "ENST00000603301"; exon_number "3"; gene_name "FAM214B"; ref_gene_id "ENSG00000005238";
chr9	StringTie	exon	35106252	35106410	1000	-	.	gene_id "MSTRG.195232"; transcript_id "ENST00000603301"; exon_number "4"; gene_name "FAM214B"; ref_gene_id "ENSG00000005238";
chr9	StringTie	exon	35106538	35106643	1000	-	.	gene_id "MSTRG.195232"; transcript_id "ENST00000603301"; exon_number "5"; gene_name "FAM214B"; ref_gene_id "ENSG00000005238";
chr9	StringTie	exon	35106833	35106891	1000	-	.	gene_id "MSTRG.195232"; transcript_id "ENST00000603301"; exon_number "6"; gene_name "FAM214B"; ref_gene_id "ENSG00000005238";
chr9	StringTie	exon	35107381	35108349	1000	-	.	gene_id "MSTRG.195232"; transcript_id "ENST00000603301"; exon_number "7"; gene_name "FAM214B"; ref_gene_id "ENSG00000005238";
chr9	StringTie	exon	35108594	35108737	1000	-	.	gene_id "MSTRG.195232"; transcript_id "ENST00000603301"; exon_number "8"; gene_name "FAM214B"; ref_gene_id "ENSG00000005238";
chr9	StringTie	exon	35111269	35111588	1000	-	.	gene_id "MSTRG.195232"; transcript_id "ENST00000603301"; exon_number "9"; gene_name "FAM214B"; ref_gene_id "ENSG00000005238";
chr9	StringTie	transcript	35108235	35115862	1000	-	.	gene_id "MSTRG.195232"; transcript_id "ENST00000605104"; gene_name "FAM214B"; ref_gene_id "ENSG00000005238";
chr9	StringTie	exon	35108235	35108737	1000	-	.	gene_id "MSTRG.195232"; transcript_id "ENST00000605104"; exon_number "1"; gene_name "FAM214B"; ref_gene_id "ENSG00000005238";
chr9	StringTie	exon	35115805	35115862	1000	-	.	gene_id "MSTRG.195232"; transcript_id "ENST00000605104"; exon_number "2"; gene_name "FAM214B"; ref_gene_id "ENSG00000005238";
chr9	StringTie	transcript	35104121	35116341	1000	-	.	gene_id "MSTRG.195232"; transcript_id "ENST00000605244"; gene_name "FAM214B"; ref_gene_id "ENSG00000005238";
chr9	StringTie	exon	35104121	35105374	1000	-	.	gene_id "MSTRG.195232"; transcript_id "ENST00000605244"; exon_number "1"; gene_name "FAM214B"; ref_gene_id "ENSG00000005238";
chr9	StringTie	exon	35105682	35105857	1000	-	.	gene_id "MSTRG.195232"; transcript_id "ENST00000605244"; exon_number "2"; gene_name "FAM214B"; ref_gene_id "ENSG00000005238";
chr9	StringTie	exon	35105941	35106009	1000	-	.	gene_id "MSTRG.195232"; transcript_id "ENST00000605244"; exon_number "3"; gene_name "FAM214B"; ref_gene_id "ENSG00000005238";
chr9	StringTie	exon	35106252	35106410	1000	-	.	gene_id "MSTRG.195232"; transcript_id "ENST00000605244"; exon_number "4"; gene_name "FAM214B"; ref_gene_id "ENSG00000005238";
chr9	StringTie	exon	35106538	35106643	1000	-	.	gene_id "MSTRG.195232"; transcript_id "ENST00000605244"; exon_number "5"; gene_name "FAM214B"; ref_gene_id "ENSG00000005238";
chr9	StringTie	exon	35106833	35106891	1000	-	.	gene_id "MSTRG.195232"; transcript_id "ENST00000605244"; exon_number "6"; gene_name "FAM214B"; ref_gene_id "ENSG00000005238";
chr9	StringTie	exon	35107381	35108349	1000	-	.	gene_id "MSTRG.195232"; transcript_id "ENST00000605244"; exon_number "7"; gene_name "FAM214B"; ref_gene_id "ENSG00000005238";
chr9	StringTie	exon	35108594	35108737	1000	-	.	gene_id "MSTRG.195232"; transcript_id "ENST00000605244"; exon_number "8"; gene_name "FAM214B"; ref_gene_id "ENSG00000005238";
chr9	StringTie	exon	35116262	35116341	1000	-	.	gene_id "MSTRG.195232"; transcript_id "ENST00000605244"; exon_number "9"; gene_name "FAM214B"; ref_gene_id "ENSG00000005238";
chr9	StringTie	transcript	35108345	35115862	1000	-	.	gene_id "MSTRG.195232"; transcript_id "ENST00000605392"; gene_name "FAM214B"; ref_gene_id "ENSG00000005238";
chr9	StringTie	exon	35108345	35108737	1000	-	.	gene_id "MSTRG.195232"; transcript_id "ENST00000605392"; exon_number "1"; gene_name "FAM214B"; ref_gene_id "ENSG00000005238";
chr9	StringTie	exon	35115671	35115862	1000	-	.	gene_id "MSTRG.195232"; transcript_id "ENST00000605392"; exon_number "2"; gene_name "FAM214B"; ref_gene_id "ENSG00000005238";
chr9	StringTie	transcript	35099776	35103195	1000	-	.	gene_id "MSTRG.195232"; transcript_id "ENST00000619795"; gene_name "STOML2"; ref_gene_id "ENSG00000165283";
chr9	StringTie	exon	35099776	35100172	1000	-	.	gene_id "MSTRG.195232"; transcript_id "ENST00000619795"; exon_number "1"; gene_name "STOML2"; ref_gene_id "ENSG00000165283";
chr9	StringTie	exon	35100598	35100726	1000	-	.	gene_id "MSTRG.195232"; transcript_id "ENST00000619795"; exon_number "2"; gene_name "STOML2"; ref_gene_id "ENSG00000165283";
chr9	StringTie	exon	35100932	35101011	1000	-	.	gene_id "MSTRG.195232"; transcript_id "ENST00000619795"; exon_number "3"; gene_name "STOML2"; ref_gene_id "ENSG00000165283";
chr9	StringTie	exon	35101135	35101279	1000	-	.	gene_id "MSTRG.195232"; transcript_id "ENST00000619795"; exon_number "4"; gene_name "STOML2"; ref_gene_id "ENSG00000165283";
chr9	StringTie	exon	35101426	35101560	1000	-	.	gene_id "MSTRG.195232"; transcript_id "ENST00000619795"; exon_number "5"; gene_name "STOML2"; ref_gene_id "ENSG00000165283";
chr9	StringTie	exon	35101710	35101811	1000	-	.	gene_id "MSTRG.195232"; transcript_id "ENST00000619795"; exon_number "6"; gene_name "STOML2"; ref_gene_id "ENSG00000165283";
chr9	StringTie	exon	35101904	35101962	1000	-	.	gene_id "MSTRG.195232"; transcript_id "ENST00000619795"; exon_number "7"; gene_name "STOML2"; ref_gene_id "ENSG00000165283";
chr9	StringTie	exon	35102095	35102194	1000	-	.	gene_id "MSTRG.195232"; transcript_id "ENST00000619795"; exon_number "8"; gene_name "STOML2"; ref_gene_id "ENSG00000165283";
chr9	StringTie	exon	35103050	35103195	1000	-	.	gene_id "MSTRG.195232"; transcript_id "ENST00000619795"; exon_number "9"; gene_name "STOML2"; ref_gene_id "ENSG00000165283";
chr9	StringTie	transcript	35038625	35044326	1000	-	.	gene_id "MSTRG.195232"; transcript_id "ENST00000624351"; gene_name "RP11-182N22.9"; ref_gene_id "ENSG00000279608";
chr9	StringTie	exon	35038625	35044326	1000	-	.	gene_id "MSTRG.195232"; transcript_id "ENST00000624351"; exon_number "1"; gene_name "RP11-182N22.9"; ref_gene_id "ENSG00000279608";
chr9	StringTie	transcript	35011354	35034671	1000	-	.	gene_id "MSTRG.195232"; transcript_id "MSTRG.195232.1";
chr9	StringTie	exon	35011354	35013649	1000	-	.	gene_id "MSTRG.195232"; transcript_id "MSTRG.195232.1"; exon_number "1";
chr9	StringTie	exon	35014765	35014938	1000	-	.	gene_id "MSTRG.195232"; transcript_id "MSTRG.195232.1"; exon_number "2";
chr9	StringTie	exon	35022532	35024754	1000	-	.	gene_id "MSTRG.195232"; transcript_id "MSTRG.195232.1"; exon_number "3";
chr9	StringTie	exon	35034564	35034671	1000	-	.	gene_id "MSTRG.195232"; transcript_id "MSTRG.195232.1"; exon_number "4";
chr9	StringTie	transcript	35011502	35027179	1000	-	.	gene_id "MSTRG.195232"; transcript_id "MSTRG.195232.10";
chr9	StringTie	exon	35011502	35013649	1000	-	.	gene_id "MSTRG.195232"; transcript_id "MSTRG.195232.10"; exon_number "1";
chr9	StringTie	exon	35014765	35014938	1000	-	.	gene_id "MSTRG.195232"; transcript_id "MSTRG.195232.10"; exon_number "2";
chr9	StringTie	exon	35022532	35022778	1000	-	.	gene_id "MSTRG.195232"; transcript_id "MSTRG.195232.10"; exon_number "3";
chr9	StringTie	exon	35024524	35027179	1000	-	.	gene_id "MSTRG.195232"; transcript_id "MSTRG.195232.10"; exon_number "4";
chr9	StringTie	transcript	35055470	35080029	1000	-	.	gene_id "MSTRG.195232"; transcript_id "MSTRG.195232.100";
chr9	StringTie	exon	35055470	35057222	1000	-	.	gene_id "MSTRG.195232"; transcript_id "MSTRG.195232.100"; exon_number "1";
chr9	StringTie	exon	35057376	35057527	1000	-	.	gene_id "MSTRG.195232"; transcript_id "MSTRG.195232.100"; exon_number "2";
chr9	StringTie	exon	35059064	35059219	1000	-	.	gene_id "MSTRG.195232"; transcript_id "MSTRG.195232.100"; exon_number "3";
chr9	StringTie	exon	35059493	35059801	1000	-	.	gene_id "MSTRG.195232"; transcript_id "MSTRG.195232.100"; exon_number "4";
chr9	StringTie	exon	35060313	35060525	1000	-	.	gene_id "MSTRG.195232"; transcript_id "MSTRG.195232.100"; exon_number "5";
chr9	StringTie	exon	35060801	35060923	1000	-	.	gene_id "MSTRG.195232"; transcript_id "MSTRG.195232.100"; exon_number "6";
chr9	StringTie	exon	35061015	35061179	1000	-	.	gene_id "MSTRG.195232"; transcript_id "MSTRG.195232.100"; exon_number "7";
chr9	StringTie	exon	35061577	35061689	1000	-	.	gene_id "MSTRG.195232"; transcript_id "MSTRG.195232.100"; exon_number "8";
chr9	StringTie	exon	35062003	35062138	1000	-	.	gene_id "MSTRG.195232"; transcript_id "MSTRG.195232.100"; exon_number "9";
chr9	StringTie	exon	35062217	35062350	1000	-	.	gene_id "MSTRG.195232"; transcript_id "MSTRG.195232.100"; exon_number "10";
chr9	StringTie	exon	35062978	35063080	1000	-	.	gene_id "MSTRG.195232"; transcript_id "MSTRG.195232.100"; exon_number "11";
chr9	StringTie	exon	35064154	35064285	1000	-	.	gene_id "MSTRG.195232"; transcript_id "MSTRG.195232.100"; exon_number "12";
chr9	StringTie	exon	35065251	35065381	1000	-	.	gene_id "MSTRG.195232"; transcript_id "MSTRG.195232.100"; exon_number "13";
chr9	StringTie	exon	35066675	35066817	1000	-	.	gene_id "MSTRG.195232"; transcript_id "MSTRG.195232.100"; exon_number "14";
chr9	StringTie	exon	35067891	35068063	1000	-	.	gene_id "MSTRG.195232"; transcript_id "MSTRG.195232.100"; exon_number "15";
chr9	StringTie	exon	35068251	35068362	1000	-	.	gene_id "MSTRG.195232"; transcript_id "MSTRG.195232.100"; exon_number "16";
chr9	StringTie	exon	35072277	35074216	1000	-	.	gene_id "MSTRG.195232"; transcript_id "MSTRG.195232.100"; exon_number "17";
chr9	StringTie	exon	35074374	35074462	1000	-	.	gene_id "MSTRG.195232"; transcript_id "MSTRG.195232.100"; exon_number "18";
chr9	StringTie	exon	35074927	35075082	1000	-	.	gene_id "MSTRG.195232"; transcript_id "MSTRG.195232.100"; exon_number "19";
chr9	StringTie	exon	35075279	35075325	1000	-	.	gene_id "MSTRG.195232"; transcript_id "MSTRG.195232.100"; exon_number "20";
chr9	StringTie	exon	35075465	35075754	1000	-	.	gene_id "MSTRG.195232"; transcript_id "MSTRG.195232.100"; exon_number "21";
chr9	StringTie	exon	35075962	35076023	1000	-	.	gene_id "MSTRG.195232"; transcript_id "MSTRG.195232.100"; exon_number "22";
chr9	StringTie	exon	35076432	35076583	1000	-	.	gene_id "MSTRG.195232"; transcript_id "MSTRG.195232.100"; exon_number "23";
chr9	StringTie	exon	35076724	35076870	1000	-	.	gene_id "MSTRG.195232"; transcript_id "MSTRG.195232.100"; exon_number "24";
chr9	StringTie	exon	35076971	35077101	1000	-	.	gene_id "MSTRG.195232"; transcript_id "MSTRG.195232.100"; exon_number "25";
chr9	StringTie	exon	35077264	35077399	1000	-	.	gene_id "MSTRG.195232"; transcript_id "MSTRG.195232.100"; exon_number "26";
chr9	StringTie	exon	35078141	35078343	1000	-	.	gene_id "MSTRG.195232"; transcript_id "MSTRG.195232.100"; exon_number "27";
chr9	StringTie	exon	35078605	35078736	1000	-	.	gene_id "MSTRG.195232"; transcript_id "MSTRG.195232.100"; exon_number "28";
chr9	StringTie	exon	35079151	35079241	1000	-	.	gene_id "MSTRG.195232"; transcript_id "MSTRG.195232.100"; exon_number "29";
chr9	StringTie	exon	35079441	35080029	1000	-	.	gene_id "MSTRG.195232"; transcript_id "MSTRG.195232.100"; exon_number "30";
chr9	StringTie	transcript	35055472	35073034	1000	-	.	gene_id "MSTRG.195232"; transcript_id "MSTRG.195232.101";
chr9	StringTie	exon	35055472	35057222	1000	-	.	gene_id "MSTRG.195232"; transcript_id "MSTRG.195232.101"; exon_number "1";
chr9	StringTie	exon	35057376	35057530	1000	-	.	gene_id "MSTRG.195232"; transcript_id "MSTRG.195232.101"; exon_number "2";
chr9	StringTie	exon	35059064	35059219	1000	-	.	gene_id "MSTRG.195232"; transcript_id "MSTRG.195232.101"; exon_number "3";
chr9	StringTie	exon	35059493	35059801	1000	-	.	gene_id "MSTRG.195232"; transcript_id "MSTRG.195232.101"; exon_number "4";
chr9	StringTie	exon	35059873	35060525	1000	-	.	gene_id "MSTRG.195232"; transcript_id "MSTRG.195232.101"; exon_number "5";
chr9	StringTie	exon	35060801	35060923	1000	-	.	gene_id "MSTRG.195232"; transcript_id "MSTRG.195232.101"; exon_number "6";
chr9	StringTie	exon	35061015	35061179	1000	-	.	gene_id "MSTRG.195232"; transcript_id "MSTRG.195232.101"; exon_number "7";
chr9	StringTie	exon	35061577	35061689	1000	-	.	gene_id "MSTRG.195232"; transcript_id "MSTRG.195232.101"; exon_number "8";
chr9	StringTie	exon	35062003	35062138	1000	-	.	gene_id "MSTRG.195232"; transcript_id "MSTRG.195232.101"; exon_number "9";
chr9	StringTie	exon	35062217	35062350	1000	-	.	gene_id "MSTRG.195232"; transcript_id "MSTRG.195232.101"; exon_number "10";
chr9	StringTie	exon	35062978	35063080	1000	-	.	gene_id "MSTRG.195232"; transcript_id "MSTRG.195232.101"; exon_number "11";
chr9	StringTie	exon	35064154	35064285	1000	-	.	gene_id "MSTRG.195232"; transcript_id "MSTRG.195232.101"; exon_number "12";
chr9	StringTie	exon	35065251	35065381	1000	-	.	gene_id "MSTRG.195232"; transcript_id "MSTRG.195232.101"; exon_number "13";
chr9	StringTie	exon	35066675	35066817	1000	-	.	gene_id "MSTRG.195232"; transcript_id "MSTRG.195232.101"; exon_number "14";
chr9	StringTie	exon	35067891	35068063	1000	-	.	gene_id "MSTRG.195232"; transcript_id "MSTRG.195232.101"; exon_number "15";
chr9	StringTie	exon	35068251	35068362	1000	-	.	gene_id "MSTRG.195232"; transcript_id "MSTRG.195232.101"; exon_number "16";
chr9	StringTie	exon	35072337	35073034	1000	-	.	gene_id "MSTRG.195232"; transcript_id "MSTRG.195232.101"; exon_number "17";
chr9	StringTie	transcript	35055480	35080706	1000	-	.	gene_id "MSTRG.195232"; transcript_id "MSTRG.195232.102";
chr9	StringTie	exon	35055480	35057222	1000	-	.	gene_id "MSTRG.195232"; transcript_id "MSTRG.195232.102"; exon_number "1";
chr9	StringTie	exon	35057376	35057530	1000	-	.	gene_id "MSTRG.195232"; transcript_id "MSTRG.195232.102"; exon_number "2";
chr9	StringTie	exon	35059064	35059219	1000	-	.	gene_id "MSTRG.195232"; transcript_id "MSTRG.195232.102"; exon_number "3";
chr9	StringTie	exon	35059493	35059801	1000	-	.	gene_id "MSTRG.195232"; transcript_id "MSTRG.195232.102"; exon_number "4";
chr9	StringTie	exon	35060313	35060525	1000	-	.	gene_id "MSTRG.195232"; transcript_id "MSTRG.195232.102"; exon_number "5";
chr9	StringTie	exon	35060801	35060923	1000	-	.	gene_id "MSTRG.195232"; transcript_id "MSTRG.195232.102"; exon_number "6";
chr9	StringTie	exon	35061015	35061179	1000	-	.	gene_id "MSTRG.195232"; transcript_id "MSTRG.195232.102"; exon_number "7";
chr9	StringTie	exon	35061577	35061689	1000	-	.	gene_id "MSTRG.195232"; transcript_id "MSTRG.195232.102"; exon_number "8";
chr9	StringTie	exon	35062003	35062138	1000	-	.	gene_id "MSTRG.195232"; transcript_id "MSTRG.195232.102"; exon_number "9";
chr9	StringTie	exon	35062217	35062350	1000	-	.	gene_id "MSTRG.195232"; transcript_id "MSTRG.195232.102"; exon_number "10";
chr9	StringTie	exon	35062978	35063080	1000	-	.	gene_id "MSTRG.195232"; transcript_id "MSTRG.195232.102"; exon_number "11";
chr9	StringTie	exon	35064154	35064285	1000	-	.	gene_id "MSTRG.195232"; transcript_id "MSTRG.195232.102"; exon_number "12";
chr9	StringTie	exon	35065251	35065381	1000	-	.	gene_id "MSTRG.195232"; transcript_id "MSTRG.195232.102"; exon_number "13";
chr9	StringTie	exon	35066675	35066817	1000	-	.	gene_id "MSTRG.195232"; transcript_id "MSTRG.195232.102"; exon_number "14";
chr9	StringTie	exon	35067891	35068063	1000	-	.	gene_id "MSTRG.195232"; transcript_id "MSTRG.195232.102"; exon_number "15";
chr9	StringTie	exon	35068251	35068362	1000	-	.	gene_id "MSTRG.195232"; transcript_id "MSTRG.195232.102"; exon_number "16";
chr9	StringTie	exon	35072337	35072623	1000	-	.	gene_id "MSTRG.195232"; transcript_id "MSTRG.195232.102"; exon_number "17";
chr9	StringTie	exon	35073260	35074216	1000	-	.	gene_id "MSTRG.195232"; transcript_id "MSTRG.195232.102"; exon_number "18";
chr9	StringTie	exon	35074371	35074494	1000	-	.	gene_id "MSTRG.195232"; transcript_id "MSTRG.195232.102"; exon_number "19";
chr9	StringTie	exon	35074927	35075082	1000	-	.	gene_id "MSTRG.195232"; transcript_id "MSTRG.195232.102"; exon_number "20";
chr9	StringTie	exon	35075279	35075325	1000	-	.	gene_id "MSTRG.195232"; transcript_id "MSTRG.195232.102"; exon_number "21";
chr9	StringTie	exon	35075465	35075729	1000	-	.	gene_id "MSTRG.195232"; transcript_id "MSTRG.195232.102"; exon_number "22";
chr9	StringTie	exon	35075962	35076028	1000	-	.	gene_id "MSTRG.195232"; transcript_id "MSTRG.195232.102"; exon_number "23";
chr9	StringTie	exon	35076450	35076583	1000	-	.	gene_id "MSTRG.195232"; transcript_id "MSTRG.195232.102"; exon_number "24";
chr9	StringTie	exon	35076724	35076870	1000	-	.	gene_id "MSTRG.195232"; transcript_id "MSTRG.195232.102"; exon_number "25";
chr9	StringTie	exon	35076971	35077101	1000	-	.	gene_id "MSTRG.195232"; transcript_id "MSTRG.195232.102"; exon_number "26";
chr9	StringTie	exon	35077264	35077399	1000	-	.	gene_id "MSTRG.195232"; transcript_id "MSTRG.195232.102"; exon_number "27";
chr9	StringTie	exon	35078141	35078343	1000	-	.	gene_id "MSTRG.195232"; transcript_id "MSTRG.195232.102"; exon_number "28";
chr9	StringTie	exon	35078605	35078736	1000	-	.	gene_id "MSTRG.195232"; transcript_id "MSTRG.195232.102"; exon_number "29";
chr9	StringTie	exon	35079151	35079241	1000	-	.	gene_id "MSTRG.195232"; transcript_id "MSTRG.195232.102"; exon_number "30";
chr9	StringTie	exon	35079441	35079535	1000	-	.	gene_id "MSTRG.195232"; transcript_id "MSTRG.195232.102"; exon_number "31";
chr9	StringTie	exon	35079731	35080706	1000	-	.	gene_id "MSTRG.195232"; transcript_id "MSTRG.195232.102"; exon_number "32";
chr9	StringTie	transcript	35055590	35097761	1000	-	.	gene_id "MSTRG.195232"; transcript_id "MSTRG.195232.103";
chr9	StringTie	exon	35055590	35057222	1000	-	.	gene_id "MSTRG.195232"; transcript_id "MSTRG.195232.103"; exon_number "1";
chr9	StringTie	exon	35057376	35057530	1000	-	.	gene_id "MSTRG.195232"; transcript_id "MSTRG.195232.103"; exon_number "2";
chr9	StringTie	exon	35059064	35059219	1000	-	.	gene_id "MSTRG.195232"; transcript_id "MSTRG.195232.103"; exon_number "3";
chr9	StringTie	exon	35059493	35059801	1000	-	.	gene_id "MSTRG.195232"; transcript_id "MSTRG.195232.103"; exon_number "4";
chr9	StringTie	exon	35060313	35060525	1000	-	.	gene_id "MSTRG.195232"; transcript_id "MSTRG.195232.103"; exon_number "5";
chr9	StringTie	exon	35060801	35060923	1000	-	.	gene_id "MSTRG.195232"; transcript_id "MSTRG.195232.103"; exon_number "6";
chr9	StringTie	exon	35061015	35061179	1000	-	.	gene_id "MSTRG.195232"; transcript_id "MSTRG.195232.103"; exon_number "7";
chr9	StringTie	exon	35061577	35061689	1000	-	.	gene_id "MSTRG.195232"; transcript_id "MSTRG.195232.103"; exon_number "8";
chr9	StringTie	exon	35062003	35062138	1000	-	.	gene_id "MSTRG.195232"; transcript_id "MSTRG.195232.103"; exon_number "9";
chr9	StringTie	exon	35062217	35062350	1000	-	.	gene_id "MSTRG.195232"; transcript_id "MSTRG.195232.103"; exon_number "10";
chr9	StringTie	exon	35062978	35063080	1000	-	.	gene_id "MSTRG.195232"; transcript_id "MSTRG.195232.103"; exon_number "11";
chr9	StringTie	exon	35064154	35064285	1000	-	.	gene_id "MSTRG.195232"; transcript_id "MSTRG.195232.103"; exon_number "12";
chr9	StringTie	exon	35065251	35065381	1000	-	.	gene_id "MSTRG.195232"; transcript_id "MSTRG.195232.103"; exon_number "13";
chr9	StringTie	exon	35066675	35066817	1000	-	.	gene_id "MSTRG.195232"; transcript_id "MSTRG.195232.103"; exon_number "14";
chr9	StringTie	exon	35067891	35068362	1000	-	.	gene_id "MSTRG.195232"; transcript_id "MSTRG.195232.103"; exon_number "15";
chr9	StringTie	exon	35072337	35074216	1000	-	.	gene_id "MSTRG.195232"; transcript_id "MSTRG.195232.103"; exon_number "16";
chr9	StringTie	exon	35074371	35074494	1000	-	.	gene_id "MSTRG.195232"; transcript_id "MSTRG.195232.103"; exon_number "17";
chr9	StringTie	exon	35074927	35075082	1000	-	.	gene_id "MSTRG.195232"; transcript_id "MSTRG.195232.103"; exon_number "18";
chr9	StringTie	exon	35075279	35075325	1000	-	.	gene_id "MSTRG.195232"; transcript_id "MSTRG.195232.103"; exon_number "19";
chr9	StringTie	exon	35075465	35075754	1000	-	.	gene_id "MSTRG.195232"; transcript_id "MSTRG.195232.103"; exon_number "20";
chr9	StringTie	exon	35075962	35076028	1000	-	.	gene_id "MSTRG.195232"; transcript_id "MSTRG.195232.103"; exon_number "21";
chr9	StringTie	exon	35076450	35076583	1000	-	.	gene_id "MSTRG.195232"; transcript_id "MSTRG.195232.103"; exon_number "22";
chr9	StringTie	exon	35076724	35076870	1000	-	.	gene_id "MSTRG.195232"; transcript_id "MSTRG.195232.103"; exon_number "23";
chr9	StringTie	exon	35076971	35077101	1000	-	.	gene_id "MSTRG.195232"; transcript_id "MSTRG.195232.103"; exon_number "24";
chr9	StringTie	exon	35077264	35077399	1000	-	.	gene_id "MSTRG.195232"; transcript_id "MSTRG.195232.103"; exon_number "25";
chr9	StringTie	exon	35078141	35078343	1000	-	.	gene_id "MSTRG.195232"; transcript_id "MSTRG.195232.103"; exon_number "26";
chr9	StringTie	exon	35078605	35078736	1000	-	.	gene_id "MSTRG.195232"; transcript_id "MSTRG.195232.103"; exon_number "27";
chr9	StringTie	exon	35079151	35079241	1000	-	.	gene_id "MSTRG.195232"; transcript_id "MSTRG.195232.103"; exon_number "28";
chr9	StringTie	exon	35079441	35079535	1000	-	.	gene_id "MSTRG.195232"; transcript_id "MSTRG.195232.103"; exon_number "29";
chr9	StringTie	exon	35079731	35081416	1000	-	.	gene_id "MSTRG.195232"; transcript_id "MSTRG.195232.103"; exon_number "30";
chr9	StringTie	exon	35087884	35089221	1000	-	.	gene_id "MSTRG.195232"; transcript_id "MSTRG.195232.103"; exon_number "31";
chr9	StringTie	exon	35089380	35089450	1000	-	.	gene_id "MSTRG.195232"; transcript_id "MSTRG.195232.103"; exon_number "32";
chr9	StringTie	exon	35090066	35090284	1000	-	.	gene_id "MSTRG.195232"; transcript_id "MSTRG.195232.103"; exon_number "33";
chr9	StringTie	exon	35090466	35090672	1000	-	.	gene_id "MSTRG.195232"; transcript_id "MSTRG.195232.103"; exon_number "34";
chr9	StringTie	exon	35091240	35092767	1000	-	.	gene_id "MSTRG.195232"; transcript_id "MSTRG.195232.103"; exon_number "35";
chr9	StringTie	exon	35093030	35093209	1000	-	.	gene_id "MSTRG.195232"; transcript_id "MSTRG.195232.103"; exon_number "36";
chr9	StringTie	exon	35093421	35093580	1000	-	.	gene_id "MSTRG.195232"; transcript_id "MSTRG.195232.103"; exon_number "37";
chr9	StringTie	exon	35093901	35094024	1000	-	.	gene_id "MSTRG.195232"; transcript_id "MSTRG.195232.103"; exon_number "38";
chr9	StringTie	exon	35094216	35094359	1000	-	.	gene_id "MSTRG.195232"; transcript_id "MSTRG.195232.103"; exon_number "39";
chr9	StringTie	exon	35095055	35095566	1000	-	.	gene_id "MSTRG.195232"; transcript_id "MSTRG.195232.103"; exon_number "40";
chr9	StringTie	exon	35095879	35097761	1000	-	.	gene_id "MSTRG.195232"; transcript_id "MSTRG.195232.103"; exon_number "41";
chr9	StringTie	transcript	35055687	35082738	1000	-	.	gene_id "MSTRG.195232"; transcript_id "MSTRG.195232.104";
chr9	StringTie	exon	35055687	35057222	1000	-	.	gene_id "MSTRG.195232"; transcript_id "MSTRG.195232.104"; exon_number "1";
chr9	StringTie	exon	35057376	35057530	1000	-	.	gene_id "MSTRG.195232"; transcript_id "MSTRG.195232.104"; exon_number "2";
chr9	StringTie	exon	35059064	35059219	1000	-	.	gene_id "MSTRG.195232"; transcript_id "MSTRG.195232.104"; exon_number "3";
chr9	StringTie	exon	35059443	35059801	1000	-	.	gene_id "MSTRG.195232"; transcript_id "MSTRG.195232.104"; exon_number "4";
chr9	StringTie	exon	35060313	35060525	1000	-	.	gene_id "MSTRG.195232"; transcript_id "MSTRG.195232.104"; exon_number "5";
chr9	StringTie	exon	35060801	35060923	1000	-	.	gene_id "MSTRG.195232"; transcript_id "MSTRG.195232.104"; exon_number "6";
chr9	StringTie	exon	35061015	35061179	1000	-	.	gene_id "MSTRG.195232"; transcript_id "MSTRG.195232.104"; exon_number "7";
chr9	StringTie	exon	35061577	35061689	1000	-	.	gene_id "MSTRG.195232"; transcript_id "MSTRG.195232.104"; exon_number "8";
chr9	StringTie	exon	35062003	35062138	1000	-	.	gene_id "MSTRG.195232"; transcript_id "MSTRG.195232.104"; exon_number "9";
chr9	StringTie	exon	35062217	35062350	1000	-	.	gene_id "MSTRG.195232"; transcript_id "MSTRG.195232.104"; exon_number "10";
chr9	StringTie	exon	35062978	35063080	1000	-	.	gene_id "MSTRG.195232"; transcript_id "MSTRG.195232.104"; exon_number "11";
chr9	StringTie	exon	35064154	35064285	1000	-	.	gene_id "MSTRG.195232"; transcript_id "MSTRG.195232.104"; exon_number "12";
chr9	StringTie	exon	35065251	35065381	1000	-	.	gene_id "MSTRG.195232"; transcript_id "MSTRG.195232.104"; exon_number "13";
chr9	StringTie	exon	35066675	35066817	1000	-	.	gene_id "MSTRG.195232"; transcript_id "MSTRG.195232.104"; exon_number "14";
chr9	StringTie	exon	35067891	35068063	1000	-	.	gene_id "MSTRG.195232"; transcript_id "MSTRG.195232.104"; exon_number "15";
chr9	StringTie	exon	35068251	35068362	1000	-	.	gene_id "MSTRG.195232"; transcript_id "MSTRG.195232.104"; exon_number "16";
chr9	StringTie	exon	35072277	35074216	1000	-	.	gene_id "MSTRG.195232"; transcript_id "MSTRG.195232.104"; exon_number "17";
chr9	StringTie	exon	35074371	35074494	1000	-	.	gene_id "MSTRG.195232"; transcript_id "MSTRG.195232.104"; exon_number "18";
chr9	StringTie	exon	35074927	35075082	1000	-	.	gene_id "MSTRG.195232"; transcript_id "MSTRG.195232.104"; exon_number "19";
chr9	StringTie	exon	35075279	35075325	1000	-	.	gene_id "MSTRG.195232"; transcript_id "MSTRG.195232.104"; exon_number "20";
chr9	StringTie	exon	35075465	35075754	1000	-	.	gene_id "MSTRG.195232"; transcript_id "MSTRG.195232.104"; exon_number "21";
chr9	StringTie	exon	35075962	35076028	1000	-	.	gene_id "MSTRG.195232"; transcript_id "MSTRG.195232.104"; exon_number "22";
chr9	StringTie	exon	35076432	35076583	1000	-	.	gene_id "MSTRG.195232"; transcript_id "MSTRG.195232.104"; exon_number "23";
chr9	StringTie	exon	35076724	35076870	1000	-	.	gene_id "MSTRG.195232"; transcript_id "MSTRG.195232.104"; exon_number "24";
chr9	StringTie	exon	35076971	35077101	1000	-	.	gene_id "MSTRG.195232"; transcript_id "MSTRG.195232.104"; exon_number "25";
chr9	StringTie	exon	35077264	35077399	1000	-	.	gene_id "MSTRG.195232"; transcript_id "MSTRG.195232.104"; exon_number "26";
chr9	StringTie	exon	35078141	35078343	1000	-	.	gene_id "MSTRG.195232"; transcript_id "MSTRG.195232.104"; exon_number "27";
chr9	StringTie	exon	35078605	35078736	1000	-	.	gene_id "MSTRG.195232"; transcript_id "MSTRG.195232.104"; exon_number "28";
chr9	StringTie	exon	35079151	35079241	1000	-	.	gene_id "MSTRG.195232"; transcript_id "MSTRG.195232.104"; exon_number "29";
chr9	StringTie	exon	35079441	35079535	1000	-	.	gene_id "MSTRG.195232"; transcript_id "MSTRG.195232.104"; exon_number "30";
chr9	StringTie	exon	35079731	35080264	1000	-	.	gene_id "MSTRG.195232"; transcript_id "MSTRG.195232.104"; exon_number "31";
chr9	StringTie	exon	35081299	35081416	1000	-	.	gene_id "MSTRG.195232"; transcript_id "MSTRG.195232.104"; exon_number "32";
chr9	StringTie	exon	35082714	35082738	1000	-	.	gene_id "MSTRG.195232"; transcript_id "MSTRG.195232.104"; exon_number "33";
chr9	StringTie	transcript	35055719	35096750	1000	-	.	gene_id "MSTRG.195232"; transcript_id "MSTRG.195232.105";
chr9	StringTie	exon	35055719	35057222	1000	-	.	gene_id "MSTRG.195232"; transcript_id "MSTRG.195232.105"; exon_number "1";
chr9	StringTie	exon	35057376	35057527	1000	-	.	gene_id "MSTRG.195232"; transcript_id "MSTRG.195232.105"; exon_number "2";
chr9	StringTie	exon	35059064	35059219	1000	-	.	gene_id "MSTRG.195232"; transcript_id "MSTRG.195232.105"; exon_number "3";
chr9	StringTie	exon	35059493	35059801	1000	-	.	gene_id "MSTRG.195232"; transcript_id "MSTRG.195232.105"; exon_number "4";
chr9	StringTie	exon	35060313	35060525	1000	-	.	gene_id "MSTRG.195232"; transcript_id "MSTRG.195232.105"; exon_number "5";
chr9	StringTie	exon	35060801	35060923	1000	-	.	gene_id "MSTRG.195232"; transcript_id "MSTRG.195232.105"; exon_number "6";
chr9	StringTie	exon	35061015	35061175	1000	-	.	gene_id "MSTRG.195232"; transcript_id "MSTRG.195232.105"; exon_number "7";
chr9	StringTie	exon	35061577	35061689	1000	-	.	gene_id "MSTRG.195232"; transcript_id "MSTRG.195232.105"; exon_number "8";
chr9	StringTie	exon	35062003	35062138	1000	-	.	gene_id "MSTRG.195232"; transcript_id "MSTRG.195232.105"; exon_number "9";
chr9	StringTie	exon	35062217	35062349	1000	-	.	gene_id "MSTRG.195232"; transcript_id "MSTRG.195232.105"; exon_number "10";
chr9	StringTie	exon	35062978	35063080	1000	-	.	gene_id "MSTRG.195232"; transcript_id "MSTRG.195232.105"; exon_number "11";
chr9	StringTie	exon	35064154	35064285	1000	-	.	gene_id "MSTRG.195232"; transcript_id "MSTRG.195232.105"; exon_number "12";
chr9	StringTie	exon	35065251	35065381	1000	-	.	gene_id "MSTRG.195232"; transcript_id "MSTRG.195232.105"; exon_number "13";
chr9	StringTie	exon	35066675	35066817	1000	-	.	gene_id "MSTRG.195232"; transcript_id "MSTRG.195232.105"; exon_number "14";
chr9	StringTie	exon	35067891	35068063	1000	-	.	gene_id "MSTRG.195232"; transcript_id "MSTRG.195232.105"; exon_number "15";
chr9	StringTie	exon	35068251	35068362	1000	-	.	gene_id "MSTRG.195232"; transcript_id "MSTRG.195232.105"; exon_number "16";
chr9	StringTie	exon	35072337	35074216	1000	-	.	gene_id "MSTRG.195232"; transcript_id "MSTRG.195232.105"; exon_number "17";
chr9	StringTie	exon	35074371	35074494	1000	-	.	gene_id "MSTRG.195232"; transcript_id "MSTRG.195232.105"; exon_number "18";
chr9	StringTie	exon	35074927	35075082	1000	-	.	gene_id "MSTRG.195232"; transcript_id "MSTRG.195232.105"; exon_number "19";
chr9	StringTie	exon	35075279	35075325	1000	-	.	gene_id "MSTRG.195232"; transcript_id "MSTRG.195232.105"; exon_number "20";
chr9	StringTie	exon	35075465	35075754	1000	-	.	gene_id "MSTRG.195232"; transcript_id "MSTRG.195232.105"; exon_number "21";
chr9	StringTie	exon	35075962	35076028	1000	-	.	gene_id "MSTRG.195232"; transcript_id "MSTRG.195232.105"; exon_number "22";
chr9	StringTie	exon	35076432	35076583	1000	-	.	gene_id "MSTRG.195232"; transcript_id "MSTRG.195232.105"; exon_number "23";
chr9	StringTie	exon	35076724	35076870	1000	-	.	gene_id "MSTRG.195232"; transcript_id "MSTRG.195232.105"; exon_number "24";
chr9	StringTie	exon	35076971	35077101	1000	-	.	gene_id "MSTRG.195232"; transcript_id "MSTRG.195232.105"; exon_number "25";
chr9	StringTie	exon	35077264	35077399	1000	-	.	gene_id "MSTRG.195232"; transcript_id "MSTRG.195232.105"; exon_number "26";
chr9	StringTie	exon	35078141	35078343	1000	-	.	gene_id "MSTRG.195232"; transcript_id "MSTRG.195232.105"; exon_number "27";
chr9	StringTie	exon	35078605	35078736	1000	-	.	gene_id "MSTRG.195232"; transcript_id "MSTRG.195232.105"; exon_number "28";
chr9	StringTie	exon	35079151	35079241	1000	-	.	gene_id "MSTRG.195232"; transcript_id "MSTRG.195232.105"; exon_number "29";
chr9	StringTie	exon	35079441	35080292	1000	-	.	gene_id "MSTRG.195232"; transcript_id "MSTRG.195232.105"; exon_number "30";
chr9	StringTie	exon	35087884	35089221	1000	-	.	gene_id "MSTRG.195232"; transcript_id "MSTRG.195232.105"; exon_number "31";
chr9	StringTie	exon	35089380	35089450	1000	-	.	gene_id "MSTRG.195232"; transcript_id "MSTRG.195232.105"; exon_number "32";
chr9	StringTie	exon	35090066	35090277	1000	-	.	gene_id "MSTRG.195232"; transcript_id "MSTRG.195232.105"; exon_number "33";
chr9	StringTie	exon	35090466	35090672	1000	-	.	gene_id "MSTRG.195232"; transcript_id "MSTRG.195232.105"; exon_number "34";
chr9	StringTie	exon	35091240	35092767	1000	-	.	gene_id "MSTRG.195232"; transcript_id "MSTRG.195232.105"; exon_number "35";
chr9	StringTie	exon	35093030	35093209	1000	-	.	gene_id "MSTRG.195232"; transcript_id "MSTRG.195232.105"; exon_number "36";
chr9	StringTie	exon	35093421	35093580	1000	-	.	gene_id "MSTRG.195232"; transcript_id "MSTRG.195232.105"; exon_number "37";
chr9	StringTie	exon	35093901	35094024	1000	-	.	gene_id "MSTRG.195232"; transcript_id "MSTRG.195232.105"; exon_number "38";
chr9	StringTie	exon	35094216	35094359	1000	-	.	gene_id "MSTRG.195232"; transcript_id "MSTRG.195232.105"; exon_number "39";
chr9	StringTie	exon	35095055	35095566	1000	-	.	gene_id "MSTRG.195232"; transcript_id "MSTRG.195232.105"; exon_number "40";
chr9	StringTie	exon	35096561	35096750	1000	-	.	gene_id "MSTRG.195232"; transcript_id "MSTRG.195232.105"; exon_number "41";
chr9	StringTie	transcript	35055734	35080707	1000	-	.	gene_id "MSTRG.195232"; transcript_id "MSTRG.195232.106";
chr9	StringTie	exon	35055734	35057222	1000	-	.	gene_id "MSTRG.195232"; transcript_id "MSTRG.195232.106"; exon_number "1";
chr9	StringTie	exon	35057376	35057530	1000	-	.	gene_id "MSTRG.195232"; transcript_id "MSTRG.195232.106"; exon_number "2";
chr9	StringTie	exon	35059064	35059219	1000	-	.	gene_id "MSTRG.195232"; transcript_id "MSTRG.195232.106"; exon_number "3";
chr9	StringTie	exon	35059493	35059801	1000	-	.	gene_id "MSTRG.195232"; transcript_id "MSTRG.195232.106"; exon_number "4";
chr9	StringTie	exon	35060313	35060525	1000	-	.	gene_id "MSTRG.195232"; transcript_id "MSTRG.195232.106"; exon_number "5";
chr9	StringTie	exon	35060801	35060923	1000	-	.	gene_id "MSTRG.195232"; transcript_id "MSTRG.195232.106"; exon_number "6";
chr9	StringTie	exon	35061015	35061179	1000	-	.	gene_id "MSTRG.195232"; transcript_id "MSTRG.195232.106"; exon_number "7";
chr9	StringTie	exon	35061577	35061689	1000	-	.	gene_id "MSTRG.195232"; transcript_id "MSTRG.195232.106"; exon_number "8";
chr9	StringTie	exon	35062003	35062138	1000	-	.	gene_id "MSTRG.195232"; transcript_id "MSTRG.195232.106"; exon_number "9";
chr9	StringTie	exon	35062217	35062350	1000	-	.	gene_id "MSTRG.195232"; transcript_id "MSTRG.195232.106"; exon_number "10";
chr9	StringTie	exon	35062978	35063080	1000	-	.	gene_id "MSTRG.195232"; transcript_id "MSTRG.195232.106"; exon_number "11";
chr9	StringTie	exon	35064154	35064285	1000	-	.	gene_id "MSTRG.195232"; transcript_id "MSTRG.195232.106"; exon_number "12";
chr9	StringTie	exon	35065251	35065381	1000	-	.	gene_id "MSTRG.195232"; transcript_id "MSTRG.195232.106"; exon_number "13";
chr9	StringTie	exon	35066675	35066817	1000	-	.	gene_id "MSTRG.195232"; transcript_id "MSTRG.195232.106"; exon_number "14";
chr9	StringTie	exon	35067891	35068063	1000	-	.	gene_id "MSTRG.195232"; transcript_id "MSTRG.195232.106"; exon_number "15";
chr9	StringTie	exon	35068251	35068362	1000	-	.	gene_id "MSTRG.195232"; transcript_id "MSTRG.195232.106"; exon_number "16";
chr9	StringTie	exon	35072337	35074216	1000	-	.	gene_id "MSTRG.195232"; transcript_id "MSTRG.195232.106"; exon_number "17";
chr9	StringTie	exon	35074371	35074494	1000	-	.	gene_id "MSTRG.195232"; transcript_id "MSTRG.195232.106"; exon_number "18";
chr9	StringTie	exon	35074927	35075082	1000	-	.	gene_id "MSTRG.195232"; transcript_id "MSTRG.195232.106"; exon_number "19";
chr9	StringTie	exon	35075279	35075325	1000	-	.	gene_id "MSTRG.195232"; transcript_id "MSTRG.195232.106"; exon_number "20";
chr9	StringTie	exon	35075465	35075729	1000	-	.	gene_id "MSTRG.195232"; transcript_id "MSTRG.195232.106"; exon_number "21";
chr9	StringTie	exon	35075962	35076028	1000	-	.	gene_id "MSTRG.195232"; transcript_id "MSTRG.195232.106"; exon_number "22";
chr9	StringTie	exon	35076450	35076583	1000	-	.	gene_id "MSTRG.195232"; transcript_id "MSTRG.195232.106"; exon_number "23";
chr9	StringTie	exon	35076724	35076870	1000	-	.	gene_id "MSTRG.195232"; transcript_id "MSTRG.195232.106"; exon_number "24";
chr9	StringTie	exon	35076971	35077101	1000	-	.	gene_id "MSTRG.195232"; transcript_id "MSTRG.195232.106"; exon_number "25";
chr9	StringTie	exon	35077264	35077399	1000	-	.	gene_id "MSTRG.195232"; transcript_id "MSTRG.195232.106"; exon_number "26";
chr9	StringTie	exon	35078141	35078343	1000	-	.	gene_id "MSTRG.195232"; transcript_id "MSTRG.195232.106"; exon_number "27";
chr9	StringTie	exon	35078605	35078736	1000	-	.	gene_id "MSTRG.195232"; transcript_id "MSTRG.195232.106"; exon_number "28";
chr9	StringTie	exon	35079151	35079241	1000	-	.	gene_id "MSTRG.195232"; transcript_id "MSTRG.195232.106"; exon_number "29";
chr9	StringTie	exon	35079441	35079535	1000	-	.	gene_id "MSTRG.195232"; transcript_id "MSTRG.195232.106"; exon_number "30";
chr9	StringTie	exon	35079731	35080707	1000	-	.	gene_id "MSTRG.195232"; transcript_id "MSTRG.195232.106"; exon_number "31";
chr9	StringTie	transcript	35055766	35080870	1000	-	.	gene_id "MSTRG.195232"; transcript_id "MSTRG.195232.107";
chr9	StringTie	exon	35055766	35057222	1000	-	.	gene_id "MSTRG.195232"; transcript_id "MSTRG.195232.107"; exon_number "1";
chr9	StringTie	exon	35057376	35057530	1000	-	.	gene_id "MSTRG.195232"; transcript_id "MSTRG.195232.107"; exon_number "2";
chr9	StringTie	exon	35059064	35059219	1000	-	.	gene_id "MSTRG.195232"; transcript_id "MSTRG.195232.107"; exon_number "3";
chr9	StringTie	exon	35059493	35059801	1000	-	.	gene_id "MSTRG.195232"; transcript_id "MSTRG.195232.107"; exon_number "4";
chr9	StringTie	exon	35060313	35060525	1000	-	.	gene_id "MSTRG.195232"; transcript_id "MSTRG.195232.107"; exon_number "5";
chr9	StringTie	exon	35060801	35060923	1000	-	.	gene_id "MSTRG.195232"; transcript_id "MSTRG.195232.107"; exon_number "6";
chr9	StringTie	exon	35061015	35061179	1000	-	.	gene_id "MSTRG.195232"; transcript_id "MSTRG.195232.107"; exon_number "7";
chr9	StringTie	exon	35061577	35061689	1000	-	.	gene_id "MSTRG.195232"; transcript_id "MSTRG.195232.107"; exon_number "8";
chr9	StringTie	exon	35062003	35062138	1000	-	.	gene_id "MSTRG.195232"; transcript_id "MSTRG.195232.107"; exon_number "9";
chr9	StringTie	exon	35062217	35062350	1000	-	.	gene_id "MSTRG.195232"; transcript_id "MSTRG.195232.107"; exon_number "10";
chr9	StringTie	exon	35062978	35063080	1000	-	.	gene_id "MSTRG.195232"; transcript_id "MSTRG.195232.107"; exon_number "11";
chr9	StringTie	exon	35064154	35064285	1000	-	.	gene_id "MSTRG.195232"; transcript_id "MSTRG.195232.107"; exon_number "12";
chr9	StringTie	exon	35065251	35065381	1000	-	.	gene_id "MSTRG.195232"; transcript_id "MSTRG.195232.107"; exon_number "13";
chr9	StringTie	exon	35066675	35066817	1000	-	.	gene_id "MSTRG.195232"; transcript_id "MSTRG.195232.107"; exon_number "14";
chr9	StringTie	exon	35067891	35068063	1000	-	.	gene_id "MSTRG.195232"; transcript_id "MSTRG.195232.107"; exon_number "15";
chr9	StringTie	exon	35068251	35068362	1000	-	.	gene_id "MSTRG.195232"; transcript_id "MSTRG.195232.107"; exon_number "16";
chr9	StringTie	exon	35072337	35072970	1000	-	.	gene_id "MSTRG.195232"; transcript_id "MSTRG.195232.107"; exon_number "17";
chr9	StringTie	exon	35073993	35074216	1000	-	.	gene_id "MSTRG.195232"; transcript_id "MSTRG.195232.107"; exon_number "18";
chr9	StringTie	exon	35074371	35074494	1000	-	.	gene_id "MSTRG.195232"; transcript_id "MSTRG.195232.107"; exon_number "19";
chr9	StringTie	exon	35074927	35075082	1000	-	.	gene_id "MSTRG.195232"; transcript_id "MSTRG.195232.107"; exon_number "20";
chr9	StringTie	exon	35075279	35075325	1000	-	.	gene_id "MSTRG.195232"; transcript_id "MSTRG.195232.107"; exon_number "21";
chr9	StringTie	exon	35075465	35075754	1000	-	.	gene_id "MSTRG.195232"; transcript_id "MSTRG.195232.107"; exon_number "22";
chr9	StringTie	exon	35075962	35076028	1000	-	.	gene_id "MSTRG.195232"; transcript_id "MSTRG.195232.107"; exon_number "23";
chr9	StringTie	exon	35076432	35076583	1000	-	.	gene_id "MSTRG.195232"; transcript_id "MSTRG.195232.107"; exon_number "24";
chr9	StringTie	exon	35076724	35076870	1000	-	.	gene_id "MSTRG.195232"; transcript_id "MSTRG.195232.107"; exon_number "25";
chr9	StringTie	exon	35076971	35077101	1000	-	.	gene_id "MSTRG.195232"; transcript_id "MSTRG.195232.107"; exon_number "26";
chr9	StringTie	exon	35077264	35077399	1000	-	.	gene_id "MSTRG.195232"; transcript_id "MSTRG.195232.107"; exon_number "27";
chr9	StringTie	exon	35078141	35078343	1000	-	.	gene_id "MSTRG.195232"; transcript_id "MSTRG.195232.107"; exon_number "28";
chr9	StringTie	exon	35078605	35078736	1000	-	.	gene_id "MSTRG.195232"; transcript_id "MSTRG.195232.107"; exon_number "29";
chr9	StringTie	exon	35079151	35079241	1000	-	.	gene_id "MSTRG.195232"; transcript_id "MSTRG.195232.107"; exon_number "30";
chr9	StringTie	exon	35079441	35079535	1000	-	.	gene_id "MSTRG.195232"; transcript_id "MSTRG.195232.107"; exon_number "31";
chr9	StringTie	exon	35079731	35080870	1000	-	.	gene_id "MSTRG.195232"; transcript_id "MSTRG.195232.107"; exon_number "32";
chr9	StringTie	transcript	35055890	35080025	1000	-	.	gene_id "MSTRG.195232"; transcript_id "MSTRG.195232.108";
chr9	StringTie	exon	35055890	35057222	1000	-	.	gene_id "MSTRG.195232"; transcript_id "MSTRG.195232.108"; exon_number "1";
chr9	StringTie	exon	35057376	35057530	1000	-	.	gene_id "MSTRG.195232"; transcript_id "MSTRG.195232.108"; exon_number "2";
chr9	StringTie	exon	35059064	35059219	1000	-	.	gene_id "MSTRG.195232"; transcript_id "MSTRG.195232.108"; exon_number "3";
chr9	StringTie	exon	35059493	35059801	1000	-	.	gene_id "MSTRG.195232"; transcript_id "MSTRG.195232.108"; exon_number "4";
chr9	StringTie	exon	35060313	35060525	1000	-	.	gene_id "MSTRG.195232"; transcript_id "MSTRG.195232.108"; exon_number "5";
chr9	StringTie	exon	35060801	35060923	1000	-	.	gene_id "MSTRG.195232"; transcript_id "MSTRG.195232.108"; exon_number "6";
chr9	StringTie	exon	35061015	35061179	1000	-	.	gene_id "MSTRG.195232"; transcript_id "MSTRG.195232.108"; exon_number "7";
chr9	StringTie	exon	35061577	35061689	1000	-	.	gene_id "MSTRG.195232"; transcript_id "MSTRG.195232.108"; exon_number "8";
chr9	StringTie	exon	35062003	35062138	1000	-	.	gene_id "MSTRG.195232"; transcript_id "MSTRG.195232.108"; exon_number "9";
chr9	StringTie	exon	35062217	35062350	1000	-	.	gene_id "MSTRG.195232"; transcript_id "MSTRG.195232.108"; exon_number "10";
chr9	StringTie	exon	35062978	35063080	1000	-	.	gene_id "MSTRG.195232"; transcript_id "MSTRG.195232.108"; exon_number "11";
chr9	StringTie	exon	35064154	35064285	1000	-	.	gene_id "MSTRG.195232"; transcript_id "MSTRG.195232.108"; exon_number "12";
chr9	StringTie	exon	35065251	35065381	1000	-	.	gene_id "MSTRG.195232"; transcript_id "MSTRG.195232.108"; exon_number "13";
chr9	StringTie	exon	35066675	35066817	1000	-	.	gene_id "MSTRG.195232"; transcript_id "MSTRG.195232.108"; exon_number "14";
chr9	StringTie	exon	35067891	35068063	1000	-	.	gene_id "MSTRG.195232"; transcript_id "MSTRG.195232.108"; exon_number "15";
chr9	StringTie	exon	35068251	35068362	1000	-	.	gene_id "MSTRG.195232"; transcript_id "MSTRG.195232.108"; exon_number "16";
chr9	StringTie	exon	35072337	35074216	1000	-	.	gene_id "MSTRG.195232"; transcript_id "MSTRG.195232.108"; exon_number "17";
chr9	StringTie	exon	35074371	35074494	1000	-	.	gene_id "MSTRG.195232"; transcript_id "MSTRG.195232.108"; exon_number "18";
chr9	StringTie	exon	35074927	35075082	1000	-	.	gene_id "MSTRG.195232"; transcript_id "MSTRG.195232.108"; exon_number "19";
chr9	StringTie	exon	35075279	35075325	1000	-	.	gene_id "MSTRG.195232"; transcript_id "MSTRG.195232.108"; exon_number "20";
chr9	StringTie	exon	35075465	35075754	1000	-	.	gene_id "MSTRG.195232"; transcript_id "MSTRG.195232.108"; exon_number "21";
chr9	StringTie	exon	35075962	35076028	1000	-	.	gene_id "MSTRG.195232"; transcript_id "MSTRG.195232.108"; exon_number "22";
chr9	StringTie	exon	35076450	35076583	1000	-	.	gene_id "MSTRG.195232"; transcript_id "MSTRG.195232.108"; exon_number "23";
chr9	StringTie	exon	35076724	35076870	1000	-	.	gene_id "MSTRG.195232"; transcript_id "MSTRG.195232.108"; exon_number "24";
chr9	StringTie	exon	35076971	35077101	1000	-	.	gene_id "MSTRG.195232"; transcript_id "MSTRG.195232.108"; exon_number "25";
chr9	StringTie	exon	35077264	35077399	1000	-	.	gene_id "MSTRG.195232"; transcript_id "MSTRG.195232.108"; exon_number "26";
chr9	StringTie	exon	35078141	35078343	1000	-	.	gene_id "MSTRG.195232"; transcript_id "MSTRG.195232.108"; exon_number "27";
chr9	StringTie	exon	35078605	35078736	1000	-	.	gene_id "MSTRG.195232"; transcript_id "MSTRG.195232.108"; exon_number "28";
chr9	StringTie	exon	35079151	35079241	1000	-	.	gene_id "MSTRG.195232"; transcript_id "MSTRG.195232.108"; exon_number "29";
chr9	StringTie	exon	35079441	35080025	1000	-	.	gene_id "MSTRG.195232"; transcript_id "MSTRG.195232.108"; exon_number "30";
chr9	StringTie	transcript	35055901	35071989	1000	-	.	gene_id "MSTRG.195232"; transcript_id "MSTRG.195232.109";
chr9	StringTie	exon	35055901	35057222	1000	-	.	gene_id "MSTRG.195232"; transcript_id "MSTRG.195232.109"; exon_number "1";
chr9	StringTie	exon	35057376	35057527	1000	-	.	gene_id "MSTRG.195232"; transcript_id "MSTRG.195232.109"; exon_number "2";
chr9	StringTie	exon	35059064	35059219	1000	-	.	gene_id "MSTRG.195232"; transcript_id "MSTRG.195232.109"; exon_number "3";
chr9	StringTie	exon	35059493	35059965	1000	-	.	gene_id "MSTRG.195232"; transcript_id "MSTRG.195232.109"; exon_number "4";
chr9	StringTie	exon	35060313	35060525	1000	-	.	gene_id "MSTRG.195232"; transcript_id "MSTRG.195232.109"; exon_number "5";
chr9	StringTie	exon	35060801	35060923	1000	-	.	gene_id "MSTRG.195232"; transcript_id "MSTRG.195232.109"; exon_number "6";
chr9	StringTie	exon	35061015	35061179	1000	-	.	gene_id "MSTRG.195232"; transcript_id "MSTRG.195232.109"; exon_number "7";
chr9	StringTie	exon	35061577	35061689	1000	-	.	gene_id "MSTRG.195232"; transcript_id "MSTRG.195232.109"; exon_number "8";
chr9	StringTie	exon	35062003	35062138	1000	-	.	gene_id "MSTRG.195232"; transcript_id "MSTRG.195232.109"; exon_number "9";
chr9	StringTie	exon	35062217	35062350	1000	-	.	gene_id "MSTRG.195232"; transcript_id "MSTRG.195232.109"; exon_number "10";
chr9	StringTie	exon	35062978	35063080	1000	-	.	gene_id "MSTRG.195232"; transcript_id "MSTRG.195232.109"; exon_number "11";
chr9	StringTie	exon	35064154	35064285	1000	-	.	gene_id "MSTRG.195232"; transcript_id "MSTRG.195232.109"; exon_number "12";
chr9	StringTie	exon	35065251	35065381	1000	-	.	gene_id "MSTRG.195232"; transcript_id "MSTRG.195232.109"; exon_number "13";
chr9	StringTie	exon	35066675	35066817	1000	-	.	gene_id "MSTRG.195232"; transcript_id "MSTRG.195232.109"; exon_number "14";
chr9	StringTie	exon	35067891	35068063	1000	-	.	gene_id "MSTRG.195232"; transcript_id "MSTRG.195232.109"; exon_number "15";
chr9	StringTie	exon	35068251	35068362	1000	-	.	gene_id "MSTRG.195232"; transcript_id "MSTRG.195232.109"; exon_number "16";
chr9	StringTie	exon	35071757	35071989	1000	-	.	gene_id "MSTRG.195232"; transcript_id "MSTRG.195232.109"; exon_number "17";
chr9	StringTie	transcript	35011893	35030827	1000	-	.	gene_id "MSTRG.195232"; transcript_id "MSTRG.195232.11";
chr9	StringTie	exon	35011893	35013649	1000	-	.	gene_id "MSTRG.195232"; transcript_id "MSTRG.195232.11"; exon_number "1";
chr9	StringTie	exon	35014765	35014938	1000	-	.	gene_id "MSTRG.195232"; transcript_id "MSTRG.195232.11"; exon_number "2";
chr9	StringTie	exon	35022532	35022628	1000	-	.	gene_id "MSTRG.195232"; transcript_id "MSTRG.195232.11"; exon_number "3";
chr9	StringTie	exon	35024524	35024754	1000	-	.	gene_id "MSTRG.195232"; transcript_id "MSTRG.195232.11"; exon_number "4";
chr9	StringTie	exon	35027269	35030827	1000	-	.	gene_id "MSTRG.195232"; transcript_id "MSTRG.195232.11"; exon_number "5";
chr9	StringTie	transcript	35055943	35096599	1000	-	.	gene_id "MSTRG.195232"; transcript_id "MSTRG.195232.110";
chr9	StringTie	exon	35055943	35057222	1000	-	.	gene_id "MSTRG.195232"; transcript_id "MSTRG.195232.110"; exon_number "1";
chr9	StringTie	exon	35057376	35057530	1000	-	.	gene_id "MSTRG.195232"; transcript_id "MSTRG.195232.110"; exon_number "2";
chr9	StringTie	exon	35059064	35059219	1000	-	.	gene_id "MSTRG.195232"; transcript_id "MSTRG.195232.110"; exon_number "3";
chr9	StringTie	exon	35059493	35059801	1000	-	.	gene_id "MSTRG.195232"; transcript_id "MSTRG.195232.110"; exon_number "4";
chr9	StringTie	exon	35060313	35060525	1000	-	.	gene_id "MSTRG.195232"; transcript_id "MSTRG.195232.110"; exon_number "5";
chr9	StringTie	exon	35060801	35060923	1000	-	.	gene_id "MSTRG.195232"; transcript_id "MSTRG.195232.110"; exon_number "6";
chr9	StringTie	exon	35061015	35061179	1000	-	.	gene_id "MSTRG.195232"; transcript_id "MSTRG.195232.110"; exon_number "7";
chr9	StringTie	exon	35061577	35061689	1000	-	.	gene_id "MSTRG.195232"; transcript_id "MSTRG.195232.110"; exon_number "8";
chr9	StringTie	exon	35062003	35062138	1000	-	.	gene_id "MSTRG.195232"; transcript_id "MSTRG.195232.110"; exon_number "9";
chr9	StringTie	exon	35062217	35062350	1000	-	.	gene_id "MSTRG.195232"; transcript_id "MSTRG.195232.110"; exon_number "10";
chr9	StringTie	exon	35062978	35063080	1000	-	.	gene_id "MSTRG.195232"; transcript_id "MSTRG.195232.110"; exon_number "11";
chr9	StringTie	exon	35064154	35064285	1000	-	.	gene_id "MSTRG.195232"; transcript_id "MSTRG.195232.110"; exon_number "12";
chr9	StringTie	exon	35065251	35065381	1000	-	.	gene_id "MSTRG.195232"; transcript_id "MSTRG.195232.110"; exon_number "13";
chr9	StringTie	exon	35066675	35066817	1000	-	.	gene_id "MSTRG.195232"; transcript_id "MSTRG.195232.110"; exon_number "14";
chr9	StringTie	exon	35067891	35068063	1000	-	.	gene_id "MSTRG.195232"; transcript_id "MSTRG.195232.110"; exon_number "15";
chr9	StringTie	exon	35068251	35068362	1000	-	.	gene_id "MSTRG.195232"; transcript_id "MSTRG.195232.110"; exon_number "16";
chr9	StringTie	exon	35072337	35074216	1000	-	.	gene_id "MSTRG.195232"; transcript_id "MSTRG.195232.110"; exon_number "17";
chr9	StringTie	exon	35074371	35074494	1000	-	.	gene_id "MSTRG.195232"; transcript_id "MSTRG.195232.110"; exon_number "18";
chr9	StringTie	exon	35074927	35075082	1000	-	.	gene_id "MSTRG.195232"; transcript_id "MSTRG.195232.110"; exon_number "19";
chr9	StringTie	exon	35075279	35075325	1000	-	.	gene_id "MSTRG.195232"; transcript_id "MSTRG.195232.110"; exon_number "20";
chr9	StringTie	exon	35075465	35075754	1000	-	.	gene_id "MSTRG.195232"; transcript_id "MSTRG.195232.110"; exon_number "21";
chr9	StringTie	exon	35075962	35076028	1000	-	.	gene_id "MSTRG.195232"; transcript_id "MSTRG.195232.110"; exon_number "22";
chr9	StringTie	exon	35076450	35076583	1000	-	.	gene_id "MSTRG.195232"; transcript_id "MSTRG.195232.110"; exon_number "23";
chr9	StringTie	exon	35076724	35076870	1000	-	.	gene_id "MSTRG.195232"; transcript_id "MSTRG.195232.110"; exon_number "24";
chr9	StringTie	exon	35076971	35077101	1000	-	.	gene_id "MSTRG.195232"; transcript_id "MSTRG.195232.110"; exon_number "25";
chr9	StringTie	exon	35077264	35077399	1000	-	.	gene_id "MSTRG.195232"; transcript_id "MSTRG.195232.110"; exon_number "26";
chr9	StringTie	exon	35078141	35078343	1000	-	.	gene_id "MSTRG.195232"; transcript_id "MSTRG.195232.110"; exon_number "27";
chr9	StringTie	exon	35078605	35078736	1000	-	.	gene_id "MSTRG.195232"; transcript_id "MSTRG.195232.110"; exon_number "28";
chr9	StringTie	exon	35079151	35079241	1000	-	.	gene_id "MSTRG.195232"; transcript_id "MSTRG.195232.110"; exon_number "29";
chr9	StringTie	exon	35079441	35079535	1000	-	.	gene_id "MSTRG.195232"; transcript_id "MSTRG.195232.110"; exon_number "30";
chr9	StringTie	exon	35079731	35080264	1000	-	.	gene_id "MSTRG.195232"; transcript_id "MSTRG.195232.110"; exon_number "31";
chr9	StringTie	exon	35081299	35081416	1000	-	.	gene_id "MSTRG.195232"; transcript_id "MSTRG.195232.110"; exon_number "32";
chr9	StringTie	exon	35088030	35089221	1000	-	.	gene_id "MSTRG.195232"; transcript_id "MSTRG.195232.110"; exon_number "33";
chr9	StringTie	exon	35089380	35089450	1000	-	.	gene_id "MSTRG.195232"; transcript_id "MSTRG.195232.110"; exon_number "34";
chr9	StringTie	exon	35090066	35090280	1000	-	.	gene_id "MSTRG.195232"; transcript_id "MSTRG.195232.110"; exon_number "35";
chr9	StringTie	exon	35090466	35090672	1000	-	.	gene_id "MSTRG.195232"; transcript_id "MSTRG.195232.110"; exon_number "36";
chr9	StringTie	exon	35091240	35092767	1000	-	.	gene_id "MSTRG.195232"; transcript_id "MSTRG.195232.110"; exon_number "37";
chr9	StringTie	exon	35093030	35093209	1000	-	.	gene_id "MSTRG.195232"; transcript_id "MSTRG.195232.110"; exon_number "38";
chr9	StringTie	exon	35093421	35093580	1000	-	.	gene_id "MSTRG.195232"; transcript_id "MSTRG.195232.110"; exon_number "39";
chr9	StringTie	exon	35093901	35094024	1000	-	.	gene_id "MSTRG.195232"; transcript_id "MSTRG.195232.110"; exon_number "40";
chr9	StringTie	exon	35094216	35094359	1000	-	.	gene_id "MSTRG.195232"; transcript_id "MSTRG.195232.110"; exon_number "41";
chr9	StringTie	exon	35095055	35095566	1000	-	.	gene_id "MSTRG.195232"; transcript_id "MSTRG.195232.110"; exon_number "42";
chr9	StringTie	exon	35096561	35096599	1000	-	.	gene_id "MSTRG.195232"; transcript_id "MSTRG.195232.110"; exon_number "43";
chr9	StringTie	transcript	35055948	35072668	1000	-	.	gene_id "MSTRG.195232"; transcript_id "MSTRG.195232.111";
chr9	StringTie	exon	35055948	35057222	1000	-	.	gene_id "MSTRG.195232"; transcript_id "MSTRG.195232.111"; exon_number "1";
chr9	StringTie	exon	35057376	35057530	1000	-	.	gene_id "MSTRG.195232"; transcript_id "MSTRG.195232.111"; exon_number "2";
chr9	StringTie	exon	35059064	35059219	1000	-	.	gene_id "MSTRG.195232"; transcript_id "MSTRG.195232.111"; exon_number "3";
chr9	StringTie	exon	35059493	35059801	1000	-	.	gene_id "MSTRG.195232"; transcript_id "MSTRG.195232.111"; exon_number "4";
chr9	StringTie	exon	35060313	35060525	1000	-	.	gene_id "MSTRG.195232"; transcript_id "MSTRG.195232.111"; exon_number "5";
chr9	StringTie	exon	35060801	35060923	1000	-	.	gene_id "MSTRG.195232"; transcript_id "MSTRG.195232.111"; exon_number "6";
chr9	StringTie	exon	35061015	35061179	1000	-	.	gene_id "MSTRG.195232"; transcript_id "MSTRG.195232.111"; exon_number "7";
chr9	StringTie	exon	35061577	35061689	1000	-	.	gene_id "MSTRG.195232"; transcript_id "MSTRG.195232.111"; exon_number "8";
chr9	StringTie	exon	35062003	35062138	1000	-	.	gene_id "MSTRG.195232"; transcript_id "MSTRG.195232.111"; exon_number "9";
chr9	StringTie	exon	35062217	35062350	1000	-	.	gene_id "MSTRG.195232"; transcript_id "MSTRG.195232.111"; exon_number "10";
chr9	StringTie	exon	35062978	35063077	1000	-	.	gene_id "MSTRG.195232"; transcript_id "MSTRG.195232.111"; exon_number "11";
chr9	StringTie	exon	35064154	35064285	1000	-	.	gene_id "MSTRG.195232"; transcript_id "MSTRG.195232.111"; exon_number "12";
chr9	StringTie	exon	35065251	35065381	1000	-	.	gene_id "MSTRG.195232"; transcript_id "MSTRG.195232.111"; exon_number "13";
chr9	StringTie	exon	35066675	35066817	1000	-	.	gene_id "MSTRG.195232"; transcript_id "MSTRG.195232.111"; exon_number "14";
chr9	StringTie	exon	35067891	35068063	1000	-	.	gene_id "MSTRG.195232"; transcript_id "MSTRG.195232.111"; exon_number "15";
chr9	StringTie	exon	35068251	35068362	1000	-	.	gene_id "MSTRG.195232"; transcript_id "MSTRG.195232.111"; exon_number "16";
chr9	StringTie	exon	35072337	35072668	1000	-	.	gene_id "MSTRG.195232"; transcript_id "MSTRG.195232.111"; exon_number "17";
chr9	StringTie	transcript	35055948	35096897	1000	-	.	gene_id "MSTRG.195232"; transcript_id "MSTRG.195232.112";
chr9	StringTie	exon	35055948	35057222	1000	-	.	gene_id "MSTRG.195232"; transcript_id "MSTRG.195232.112"; exon_number "1";
chr9	StringTie	exon	35057376	35059219	1000	-	.	gene_id "MSTRG.195232"; transcript_id "MSTRG.195232.112"; exon_number "2";
chr9	StringTie	exon	35059493	35059801	1000	-	.	gene_id "MSTRG.195232"; transcript_id "MSTRG.195232.112"; exon_number "3";
chr9	StringTie	exon	35060313	35060525	1000	-	.	gene_id "MSTRG.195232"; transcript_id "MSTRG.195232.112"; exon_number "4";
chr9	StringTie	exon	35060801	35060923	1000	-	.	gene_id "MSTRG.195232"; transcript_id "MSTRG.195232.112"; exon_number "5";
chr9	StringTie	exon	35061015	35061179	1000	-	.	gene_id "MSTRG.195232"; transcript_id "MSTRG.195232.112"; exon_number "6";
chr9	StringTie	exon	35061577	35061689	1000	-	.	gene_id "MSTRG.195232"; transcript_id "MSTRG.195232.112"; exon_number "7";
chr9	StringTie	exon	35062003	35062138	1000	-	.	gene_id "MSTRG.195232"; transcript_id "MSTRG.195232.112"; exon_number "8";
chr9	StringTie	exon	35062217	35062350	1000	-	.	gene_id "MSTRG.195232"; transcript_id "MSTRG.195232.112"; exon_number "9";
chr9	StringTie	exon	35062978	35063080	1000	-	.	gene_id "MSTRG.195232"; transcript_id "MSTRG.195232.112"; exon_number "10";
chr9	StringTie	exon	35064154	35064285	1000	-	.	gene_id "MSTRG.195232"; transcript_id "MSTRG.195232.112"; exon_number "11";
chr9	StringTie	exon	35065251	35065381	1000	-	.	gene_id "MSTRG.195232"; transcript_id "MSTRG.195232.112"; exon_number "12";
chr9	StringTie	exon	35066675	35066817	1000	-	.	gene_id "MSTRG.195232"; transcript_id "MSTRG.195232.112"; exon_number "13";
chr9	StringTie	exon	35067891	35068063	1000	-	.	gene_id "MSTRG.195232"; transcript_id "MSTRG.195232.112"; exon_number "14";
chr9	StringTie	exon	35068251	35068362	1000	-	.	gene_id "MSTRG.195232"; transcript_id "MSTRG.195232.112"; exon_number "15";
chr9	StringTie	exon	35072337	35072623	1000	-	.	gene_id "MSTRG.195232"; transcript_id "MSTRG.195232.112"; exon_number "16";
chr9	StringTie	exon	35073993	35074216	1000	-	.	gene_id "MSTRG.195232"; transcript_id "MSTRG.195232.112"; exon_number "17";
chr9	StringTie	exon	35074371	35074494	1000	-	.	gene_id "MSTRG.195232"; transcript_id "MSTRG.195232.112"; exon_number "18";
chr9	StringTie	exon	35074927	35075082	1000	-	.	gene_id "MSTRG.195232"; transcript_id "MSTRG.195232.112"; exon_number "19";
chr9	StringTie	exon	35075279	35075325	1000	-	.	gene_id "MSTRG.195232"; transcript_id "MSTRG.195232.112"; exon_number "20";
chr9	StringTie	exon	35075465	35075754	1000	-	.	gene_id "MSTRG.195232"; transcript_id "MSTRG.195232.112"; exon_number "21";
chr9	StringTie	exon	35075962	35076028	1000	-	.	gene_id "MSTRG.195232"; transcript_id "MSTRG.195232.112"; exon_number "22";
chr9	StringTie	exon	35076432	35076583	1000	-	.	gene_id "MSTRG.195232"; transcript_id "MSTRG.195232.112"; exon_number "23";
chr9	StringTie	exon	35076724	35076870	1000	-	.	gene_id "MSTRG.195232"; transcript_id "MSTRG.195232.112"; exon_number "24";
chr9	StringTie	exon	35076971	35077101	1000	-	.	gene_id "MSTRG.195232"; transcript_id "MSTRG.195232.112"; exon_number "25";
chr9	StringTie	exon	35077264	35077399	1000	-	.	gene_id "MSTRG.195232"; transcript_id "MSTRG.195232.112"; exon_number "26";
chr9	StringTie	exon	35078141	35078343	1000	-	.	gene_id "MSTRG.195232"; transcript_id "MSTRG.195232.112"; exon_number "27";
chr9	StringTie	exon	35078605	35078736	1000	-	.	gene_id "MSTRG.195232"; transcript_id "MSTRG.195232.112"; exon_number "28";
chr9	StringTie	exon	35079151	35079241	1000	-	.	gene_id "MSTRG.195232"; transcript_id "MSTRG.195232.112"; exon_number "29";
chr9	StringTie	exon	35079441	35080292	1000	-	.	gene_id "MSTRG.195232"; transcript_id "MSTRG.195232.112"; exon_number "30";
chr9	StringTie	exon	35089096	35089221	1000	-	.	gene_id "MSTRG.195232"; transcript_id "MSTRG.195232.112"; exon_number "31";
chr9	StringTie	exon	35089380	35089450	1000	-	.	gene_id "MSTRG.195232"; transcript_id "MSTRG.195232.112"; exon_number "32";
chr9	StringTie	exon	35090066	35090280	1000	-	.	gene_id "MSTRG.195232"; transcript_id "MSTRG.195232.112"; exon_number "33";
chr9	StringTie	exon	35090466	35090672	1000	-	.	gene_id "MSTRG.195232"; transcript_id "MSTRG.195232.112"; exon_number "34";
chr9	StringTie	exon	35091240	35092767	1000	-	.	gene_id "MSTRG.195232"; transcript_id "MSTRG.195232.112"; exon_number "35";
chr9	StringTie	exon	35093030	35093209	1000	-	.	gene_id "MSTRG.195232"; transcript_id "MSTRG.195232.112"; exon_number "36";
chr9	StringTie	exon	35093421	35093580	1000	-	.	gene_id "MSTRG.195232"; transcript_id "MSTRG.195232.112"; exon_number "37";
chr9	StringTie	exon	35093901	35094024	1000	-	.	gene_id "MSTRG.195232"; transcript_id "MSTRG.195232.112"; exon_number "38";
chr9	StringTie	exon	35094216	35094359	1000	-	.	gene_id "MSTRG.195232"; transcript_id "MSTRG.195232.112"; exon_number "39";
chr9	StringTie	exon	35095055	35095566	1000	-	.	gene_id "MSTRG.195232"; transcript_id "MSTRG.195232.112"; exon_number "40";
chr9	StringTie	exon	35095879	35095976	1000	-	.	gene_id "MSTRG.195232"; transcript_id "MSTRG.195232.112"; exon_number "41";
chr9	StringTie	exon	35096561	35096897	1000	-	.	gene_id "MSTRG.195232"; transcript_id "MSTRG.195232.112"; exon_number "42";
chr9	StringTie	transcript	35055956	35072932	1000	-	.	gene_id "MSTRG.195232"; transcript_id "MSTRG.195232.113";
chr9	StringTie	exon	35055956	35057222	1000	-	.	gene_id "MSTRG.195232"; transcript_id "MSTRG.195232.113"; exon_number "1";
chr9	StringTie	exon	35057376	35057530	1000	-	.	gene_id "MSTRG.195232"; transcript_id "MSTRG.195232.113"; exon_number "2";
chr9	StringTie	exon	35059064	35059219	1000	-	.	gene_id "MSTRG.195232"; transcript_id "MSTRG.195232.113"; exon_number "3";
chr9	StringTie	exon	35059443	35059801	1000	-	.	gene_id "MSTRG.195232"; transcript_id "MSTRG.195232.113"; exon_number "4";
chr9	StringTie	exon	35060313	35060525	1000	-	.	gene_id "MSTRG.195232"; transcript_id "MSTRG.195232.113"; exon_number "5";
chr9	StringTie	exon	35060801	35060923	1000	-	.	gene_id "MSTRG.195232"; transcript_id "MSTRG.195232.113"; exon_number "6";
chr9	StringTie	exon	35061015	35061179	1000	-	.	gene_id "MSTRG.195232"; transcript_id "MSTRG.195232.113"; exon_number "7";
chr9	StringTie	exon	35061577	35061689	1000	-	.	gene_id "MSTRG.195232"; transcript_id "MSTRG.195232.113"; exon_number "8";
chr9	StringTie	exon	35062003	35062138	1000	-	.	gene_id "MSTRG.195232"; transcript_id "MSTRG.195232.113"; exon_number "9";
chr9	StringTie	exon	35062217	35062350	1000	-	.	gene_id "MSTRG.195232"; transcript_id "MSTRG.195232.113"; exon_number "10";
chr9	StringTie	exon	35062978	35063080	1000	-	.	gene_id "MSTRG.195232"; transcript_id "MSTRG.195232.113"; exon_number "11";
chr9	StringTie	exon	35064154	35064285	1000	-	.	gene_id "MSTRG.195232"; transcript_id "MSTRG.195232.113"; exon_number "12";
chr9	StringTie	exon	35065251	35065381	1000	-	.	gene_id "MSTRG.195232"; transcript_id "MSTRG.195232.113"; exon_number "13";
chr9	StringTie	exon	35066675	35066817	1000	-	.	gene_id "MSTRG.195232"; transcript_id "MSTRG.195232.113"; exon_number "14";
chr9	StringTie	exon	35067891	35068063	1000	-	.	gene_id "MSTRG.195232"; transcript_id "MSTRG.195232.113"; exon_number "15";
chr9	StringTie	exon	35068251	35068354	1000	-	.	gene_id "MSTRG.195232"; transcript_id "MSTRG.195232.113"; exon_number "16";
chr9	StringTie	exon	35072337	35072932	1000	-	.	gene_id "MSTRG.195232"; transcript_id "MSTRG.195232.113"; exon_number "17";
chr9	StringTie	transcript	35055957	35082904	1000	-	.	gene_id "MSTRG.195232"; transcript_id "MSTRG.195232.114";
chr9	StringTie	exon	35055957	35057222	1000	-	.	gene_id "MSTRG.195232"; transcript_id "MSTRG.195232.114"; exon_number "1";
chr9	StringTie	exon	35057376	35057530	1000	-	.	gene_id "MSTRG.195232"; transcript_id "MSTRG.195232.114"; exon_number "2";
chr9	StringTie	exon	35059064	35059219	1000	-	.	gene_id "MSTRG.195232"; transcript_id "MSTRG.195232.114"; exon_number "3";
chr9	StringTie	exon	35059493	35059801	1000	-	.	gene_id "MSTRG.195232"; transcript_id "MSTRG.195232.114"; exon_number "4";
chr9	StringTie	exon	35060313	35060525	1000	-	.	gene_id "MSTRG.195232"; transcript_id "MSTRG.195232.114"; exon_number "5";
chr9	StringTie	exon	35060801	35060923	1000	-	.	gene_id "MSTRG.195232"; transcript_id "MSTRG.195232.114"; exon_number "6";
chr9	StringTie	exon	35061015	35061179	1000	-	.	gene_id "MSTRG.195232"; transcript_id "MSTRG.195232.114"; exon_number "7";
chr9	StringTie	exon	35061577	35061689	1000	-	.	gene_id "MSTRG.195232"; transcript_id "MSTRG.195232.114"; exon_number "8";
chr9	StringTie	exon	35062003	35062138	1000	-	.	gene_id "MSTRG.195232"; transcript_id "MSTRG.195232.114"; exon_number "9";
chr9	StringTie	exon	35062217	35062350	1000	-	.	gene_id "MSTRG.195232"; transcript_id "MSTRG.195232.114"; exon_number "10";
chr9	StringTie	exon	35062978	35063080	1000	-	.	gene_id "MSTRG.195232"; transcript_id "MSTRG.195232.114"; exon_number "11";
chr9	StringTie	exon	35064154	35064285	1000	-	.	gene_id "MSTRG.195232"; transcript_id "MSTRG.195232.114"; exon_number "12";
chr9	StringTie	exon	35065251	35065381	1000	-	.	gene_id "MSTRG.195232"; transcript_id "MSTRG.195232.114"; exon_number "13";
chr9	StringTie	exon	35066675	35066817	1000	-	.	gene_id "MSTRG.195232"; transcript_id "MSTRG.195232.114"; exon_number "14";
chr9	StringTie	exon	35067891	35068063	1000	-	.	gene_id "MSTRG.195232"; transcript_id "MSTRG.195232.114"; exon_number "15";
chr9	StringTie	exon	35068251	35068362	1000	-	.	gene_id "MSTRG.195232"; transcript_id "MSTRG.195232.114"; exon_number "16";
chr9	StringTie	exon	35072337	35074216	1000	-	.	gene_id "MSTRG.195232"; transcript_id "MSTRG.195232.114"; exon_number "17";
chr9	StringTie	exon	35074371	35074494	1000	-	.	gene_id "MSTRG.195232"; transcript_id "MSTRG.195232.114"; exon_number "18";
chr9	StringTie	exon	35074927	35075082	1000	-	.	gene_id "MSTRG.195232"; transcript_id "MSTRG.195232.114"; exon_number "19";
chr9	StringTie	exon	35075279	35075325	1000	-	.	gene_id "MSTRG.195232"; transcript_id "MSTRG.195232.114"; exon_number "20";
chr9	StringTie	exon	35075465	35075729	1000	-	.	gene_id "MSTRG.195232"; transcript_id "MSTRG.195232.114"; exon_number "21";
chr9	StringTie	exon	35075962	35076028	1000	-	.	gene_id "MSTRG.195232"; transcript_id "MSTRG.195232.114"; exon_number "22";
chr9	StringTie	exon	35076432	35076583	1000	-	.	gene_id "MSTRG.195232"; transcript_id "MSTRG.195232.114"; exon_number "23";
chr9	StringTie	exon	35076724	35076870	1000	-	.	gene_id "MSTRG.195232"; transcript_id "MSTRG.195232.114"; exon_number "24";
chr9	StringTie	exon	35076971	35077101	1000	-	.	gene_id "MSTRG.195232"; transcript_id "MSTRG.195232.114"; exon_number "25";
chr9	StringTie	exon	35077264	35077399	1000	-	.	gene_id "MSTRG.195232"; transcript_id "MSTRG.195232.114"; exon_number "26";
chr9	StringTie	exon	35078141	35078343	1000	-	.	gene_id "MSTRG.195232"; transcript_id "MSTRG.195232.114"; exon_number "27";
chr9	StringTie	exon	35078605	35078736	1000	-	.	gene_id "MSTRG.195232"; transcript_id "MSTRG.195232.114"; exon_number "28";
chr9	StringTie	exon	35079151	35079241	1000	-	.	gene_id "MSTRG.195232"; transcript_id "MSTRG.195232.114"; exon_number "29";
chr9	StringTie	exon	35079441	35080264	1000	-	.	gene_id "MSTRG.195232"; transcript_id "MSTRG.195232.114"; exon_number "30";
chr9	StringTie	exon	35081299	35081416	1000	-	.	gene_id "MSTRG.195232"; transcript_id "MSTRG.195232.114"; exon_number "31";
chr9	StringTie	exon	35082714	35082904	1000	-	.	gene_id "MSTRG.195232"; transcript_id "MSTRG.195232.114"; exon_number "32";
chr9	StringTie	transcript	35055961	35080049	1000	-	.	gene_id "MSTRG.195232"; transcript_id "MSTRG.195232.115";
chr9	StringTie	exon	35055961	35057222	1000	-	.	gene_id "MSTRG.195232"; transcript_id "MSTRG.195232.115"; exon_number "1";
chr9	StringTie	exon	35057376	35057530	1000	-	.	gene_id "MSTRG.195232"; transcript_id "MSTRG.195232.115"; exon_number "2";
chr9	StringTie	exon	35059064	35059219	1000	-	.	gene_id "MSTRG.195232"; transcript_id "MSTRG.195232.115"; exon_number "3";
chr9	StringTie	exon	35059443	35059801	1000	-	.	gene_id "MSTRG.195232"; transcript_id "MSTRG.195232.115"; exon_number "4";
chr9	StringTie	exon	35060313	35060525	1000	-	.	gene_id "MSTRG.195232"; transcript_id "MSTRG.195232.115"; exon_number "5";
chr9	StringTie	exon	35060801	35060923	1000	-	.	gene_id "MSTRG.195232"; transcript_id "MSTRG.195232.115"; exon_number "6";
chr9	StringTie	exon	35061015	35061179	1000	-	.	gene_id "MSTRG.195232"; transcript_id "MSTRG.195232.115"; exon_number "7";
chr9	StringTie	exon	35061577	35061689	1000	-	.	gene_id "MSTRG.195232"; transcript_id "MSTRG.195232.115"; exon_number "8";
chr9	StringTie	exon	35062003	35062138	1000	-	.	gene_id "MSTRG.195232"; transcript_id "MSTRG.195232.115"; exon_number "9";
chr9	StringTie	exon	35062217	35062350	1000	-	.	gene_id "MSTRG.195232"; transcript_id "MSTRG.195232.115"; exon_number "10";
chr9	StringTie	exon	35062978	35063080	1000	-	.	gene_id "MSTRG.195232"; transcript_id "MSTRG.195232.115"; exon_number "11";
chr9	StringTie	exon	35064154	35064285	1000	-	.	gene_id "MSTRG.195232"; transcript_id "MSTRG.195232.115"; exon_number "12";
chr9	StringTie	exon	35065251	35065381	1000	-	.	gene_id "MSTRG.195232"; transcript_id "MSTRG.195232.115"; exon_number "13";
chr9	StringTie	exon	35066675	35066817	1000	-	.	gene_id "MSTRG.195232"; transcript_id "MSTRG.195232.115"; exon_number "14";
chr9	StringTie	exon	35067891	35068063	1000	-	.	gene_id "MSTRG.195232"; transcript_id "MSTRG.195232.115"; exon_number "15";
chr9	StringTie	exon	35068251	35068362	1000	-	.	gene_id "MSTRG.195232"; transcript_id "MSTRG.195232.115"; exon_number "16";
chr9	StringTie	exon	35072277	35074216	1000	-	.	gene_id "MSTRG.195232"; transcript_id "MSTRG.195232.115"; exon_number "17";
chr9	StringTie	exon	35074371	35074494	1000	-	.	gene_id "MSTRG.195232"; transcript_id "MSTRG.195232.115"; exon_number "18";
chr9	StringTie	exon	35074927	35075082	1000	-	.	gene_id "MSTRG.195232"; transcript_id "MSTRG.195232.115"; exon_number "19";
chr9	StringTie	exon	35075279	35075325	1000	-	.	gene_id "MSTRG.195232"; transcript_id "MSTRG.195232.115"; exon_number "20";
chr9	StringTie	exon	35075465	35075729	1000	-	.	gene_id "MSTRG.195232"; transcript_id "MSTRG.195232.115"; exon_number "21";
chr9	StringTie	exon	35076432	35076583	1000	-	.	gene_id "MSTRG.195232"; transcript_id "MSTRG.195232.115"; exon_number "22";
chr9	StringTie	exon	35076724	35076870	1000	-	.	gene_id "MSTRG.195232"; transcript_id "MSTRG.195232.115"; exon_number "23";
chr9	StringTie	exon	35076971	35077101	1000	-	.	gene_id "MSTRG.195232"; transcript_id "MSTRG.195232.115"; exon_number "24";
chr9	StringTie	exon	35077264	35077399	1000	-	.	gene_id "MSTRG.195232"; transcript_id "MSTRG.195232.115"; exon_number "25";
chr9	StringTie	exon	35078141	35078343	1000	-	.	gene_id "MSTRG.195232"; transcript_id "MSTRG.195232.115"; exon_number "26";
chr9	StringTie	exon	35078605	35078736	1000	-	.	gene_id "MSTRG.195232"; transcript_id "MSTRG.195232.115"; exon_number "27";
chr9	StringTie	exon	35079151	35079241	1000	-	.	gene_id "MSTRG.195232"; transcript_id "MSTRG.195232.115"; exon_number "28";
chr9	StringTie	exon	35079441	35080049	1000	-	.	gene_id "MSTRG.195232"; transcript_id "MSTRG.195232.115"; exon_number "29";
chr9	StringTie	transcript	35055963	35073215	1000	-	.	gene_id "MSTRG.195232"; transcript_id "MSTRG.195232.116";
chr9	StringTie	exon	35055963	35057222	1000	-	.	gene_id "MSTRG.195232"; transcript_id "MSTRG.195232.116"; exon_number "1";
chr9	StringTie	exon	35057376	35057530	1000	-	.	gene_id "MSTRG.195232"; transcript_id "MSTRG.195232.116"; exon_number "2";
chr9	StringTie	exon	35059064	35059219	1000	-	.	gene_id "MSTRG.195232"; transcript_id "MSTRG.195232.116"; exon_number "3";
chr9	StringTie	exon	35059443	35059801	1000	-	.	gene_id "MSTRG.195232"; transcript_id "MSTRG.195232.116"; exon_number "4";
chr9	StringTie	exon	35060313	35060525	1000	-	.	gene_id "MSTRG.195232"; transcript_id "MSTRG.195232.116"; exon_number "5";
chr9	StringTie	exon	35060801	35060923	1000	-	.	gene_id "MSTRG.195232"; transcript_id "MSTRG.195232.116"; exon_number "6";
chr9	StringTie	exon	35061015	35061175	1000	-	.	gene_id "MSTRG.195232"; transcript_id "MSTRG.195232.116"; exon_number "7";
chr9	StringTie	exon	35061577	35061689	1000	-	.	gene_id "MSTRG.195232"; transcript_id "MSTRG.195232.116"; exon_number "8";
chr9	StringTie	exon	35062003	35062138	1000	-	.	gene_id "MSTRG.195232"; transcript_id "MSTRG.195232.116"; exon_number "9";
chr9	StringTie	exon	35062217	35062350	1000	-	.	gene_id "MSTRG.195232"; transcript_id "MSTRG.195232.116"; exon_number "10";
chr9	StringTie	exon	35062978	35063080	1000	-	.	gene_id "MSTRG.195232"; transcript_id "MSTRG.195232.116"; exon_number "11";
chr9	StringTie	exon	35064154	35064285	1000	-	.	gene_id "MSTRG.195232"; transcript_id "MSTRG.195232.116"; exon_number "12";
chr9	StringTie	exon	35065251	35065381	1000	-	.	gene_id "MSTRG.195232"; transcript_id "MSTRG.195232.116"; exon_number "13";
chr9	StringTie	exon	35066675	35066817	1000	-	.	gene_id "MSTRG.195232"; transcript_id "MSTRG.195232.116"; exon_number "14";
chr9	StringTie	exon	35067891	35068063	1000	-	.	gene_id "MSTRG.195232"; transcript_id "MSTRG.195232.116"; exon_number "15";
chr9	StringTie	exon	35068251	35068362	1000	-	.	gene_id "MSTRG.195232"; transcript_id "MSTRG.195232.116"; exon_number "16";
chr9	StringTie	exon	35072277	35073215	1000	-	.	gene_id "MSTRG.195232"; transcript_id "MSTRG.195232.116"; exon_number "17";
chr9	StringTie	transcript	35055976	35072945	1000	-	.	gene_id "MSTRG.195232"; transcript_id "MSTRG.195232.117";
chr9	StringTie	exon	35055976	35057222	1000	-	.	gene_id "MSTRG.195232"; transcript_id "MSTRG.195232.117"; exon_number "1";
chr9	StringTie	exon	35057376	35057527	1000	-	.	gene_id "MSTRG.195232"; transcript_id "MSTRG.195232.117"; exon_number "2";
chr9	StringTie	exon	35059064	35059219	1000	-	.	gene_id "MSTRG.195232"; transcript_id "MSTRG.195232.117"; exon_number "3";
chr9	StringTie	exon	35059443	35059801	1000	-	.	gene_id "MSTRG.195232"; transcript_id "MSTRG.195232.117"; exon_number "4";
chr9	StringTie	exon	35060313	35060525	1000	-	.	gene_id "MSTRG.195232"; transcript_id "MSTRG.195232.117"; exon_number "5";
chr9	StringTie	exon	35060801	35060923	1000	-	.	gene_id "MSTRG.195232"; transcript_id "MSTRG.195232.117"; exon_number "6";
chr9	StringTie	exon	35061015	35061175	1000	-	.	gene_id "MSTRG.195232"; transcript_id "MSTRG.195232.117"; exon_number "7";
chr9	StringTie	exon	35061577	35061689	1000	-	.	gene_id "MSTRG.195232"; transcript_id "MSTRG.195232.117"; exon_number "8";
chr9	StringTie	exon	35062003	35062138	1000	-	.	gene_id "MSTRG.195232"; transcript_id "MSTRG.195232.117"; exon_number "9";
chr9	StringTie	exon	35062217	35062350	1000	-	.	gene_id "MSTRG.195232"; transcript_id "MSTRG.195232.117"; exon_number "10";
chr9	StringTie	exon	35062978	35063080	1000	-	.	gene_id "MSTRG.195232"; transcript_id "MSTRG.195232.117"; exon_number "11";
chr9	StringTie	exon	35064154	35064285	1000	-	.	gene_id "MSTRG.195232"; transcript_id "MSTRG.195232.117"; exon_number "12";
chr9	StringTie	exon	35065251	35065381	1000	-	.	gene_id "MSTRG.195232"; transcript_id "MSTRG.195232.117"; exon_number "13";
chr9	StringTie	exon	35066675	35066817	1000	-	.	gene_id "MSTRG.195232"; transcript_id "MSTRG.195232.117"; exon_number "14";
chr9	StringTie	exon	35067891	35068063	1000	-	.	gene_id "MSTRG.195232"; transcript_id "MSTRG.195232.117"; exon_number "15";
chr9	StringTie	exon	35068251	35068362	1000	-	.	gene_id "MSTRG.195232"; transcript_id "MSTRG.195232.117"; exon_number "16";
chr9	StringTie	exon	35072337	35072945	1000	-	.	gene_id "MSTRG.195232"; transcript_id "MSTRG.195232.117"; exon_number "17";
chr9	StringTie	transcript	35055982	35082104	1000	-	.	gene_id "MSTRG.195232"; transcript_id "MSTRG.195232.118";
chr9	StringTie	exon	35055982	35057222	1000	-	.	gene_id "MSTRG.195232"; transcript_id "MSTRG.195232.118"; exon_number "1";
chr9	StringTie	exon	35057376	35057530	1000	-	.	gene_id "MSTRG.195232"; transcript_id "MSTRG.195232.118"; exon_number "2";
chr9	StringTie	exon	35059064	35059219	1000	-	.	gene_id "MSTRG.195232"; transcript_id "MSTRG.195232.118"; exon_number "3";
chr9	StringTie	exon	35059493	35059801	1000	-	.	gene_id "MSTRG.195232"; transcript_id "MSTRG.195232.118"; exon_number "4";
chr9	StringTie	exon	35060313	35060525	1000	-	.	gene_id "MSTRG.195232"; transcript_id "MSTRG.195232.118"; exon_number "5";
chr9	StringTie	exon	35060801	35060923	1000	-	.	gene_id "MSTRG.195232"; transcript_id "MSTRG.195232.118"; exon_number "6";
chr9	StringTie	exon	35061015	35061179	1000	-	.	gene_id "MSTRG.195232"; transcript_id "MSTRG.195232.118"; exon_number "7";
chr9	StringTie	exon	35061577	35061689	1000	-	.	gene_id "MSTRG.195232"; transcript_id "MSTRG.195232.118"; exon_number "8";
chr9	StringTie	exon	35062003	35062138	1000	-	.	gene_id "MSTRG.195232"; transcript_id "MSTRG.195232.118"; exon_number "9";
chr9	StringTie	exon	35062217	35062350	1000	-	.	gene_id "MSTRG.195232"; transcript_id "MSTRG.195232.118"; exon_number "10";
chr9	StringTie	exon	35062978	35063080	1000	-	.	gene_id "MSTRG.195232"; transcript_id "MSTRG.195232.118"; exon_number "11";
chr9	StringTie	exon	35064154	35064285	1000	-	.	gene_id "MSTRG.195232"; transcript_id "MSTRG.195232.118"; exon_number "12";
chr9	StringTie	exon	35065251	35065378	1000	-	.	gene_id "MSTRG.195232"; transcript_id "MSTRG.195232.118"; exon_number "13";
chr9	StringTie	exon	35066675	35066817	1000	-	.	gene_id "MSTRG.195232"; transcript_id "MSTRG.195232.118"; exon_number "14";
chr9	StringTie	exon	35067891	35068063	1000	-	.	gene_id "MSTRG.195232"; transcript_id "MSTRG.195232.118"; exon_number "15";
chr9	StringTie	exon	35068251	35068362	1000	-	.	gene_id "MSTRG.195232"; transcript_id "MSTRG.195232.118"; exon_number "16";
chr9	StringTie	exon	35072337	35074216	1000	-	.	gene_id "MSTRG.195232"; transcript_id "MSTRG.195232.118"; exon_number "17";
chr9	StringTie	exon	35074371	35074494	1000	-	.	gene_id "MSTRG.195232"; transcript_id "MSTRG.195232.118"; exon_number "18";
chr9	StringTie	exon	35074927	35075082	1000	-	.	gene_id "MSTRG.195232"; transcript_id "MSTRG.195232.118"; exon_number "19";
chr9	StringTie	exon	35075279	35075325	1000	-	.	gene_id "MSTRG.195232"; transcript_id "MSTRG.195232.118"; exon_number "20";
chr9	StringTie	exon	35075465	35075729	1000	-	.	gene_id "MSTRG.195232"; transcript_id "MSTRG.195232.118"; exon_number "21";
chr9	StringTie	exon	35075962	35076028	1000	-	.	gene_id "MSTRG.195232"; transcript_id "MSTRG.195232.118"; exon_number "22";
chr9	StringTie	exon	35076432	35076583	1000	-	.	gene_id "MSTRG.195232"; transcript_id "MSTRG.195232.118"; exon_number "23";
chr9	StringTie	exon	35076724	35076870	1000	-	.	gene_id "MSTRG.195232"; transcript_id "MSTRG.195232.118"; exon_number "24";
chr9	StringTie	exon	35076971	35077101	1000	-	.	gene_id "MSTRG.195232"; transcript_id "MSTRG.195232.118"; exon_number "25";
chr9	StringTie	exon	35077264	35077399	1000	-	.	gene_id "MSTRG.195232"; transcript_id "MSTRG.195232.118"; exon_number "26";
chr9	StringTie	exon	35078141	35078343	1000	-	.	gene_id "MSTRG.195232"; transcript_id "MSTRG.195232.118"; exon_number "27";
chr9	StringTie	exon	35078605	35078736	1000	-	.	gene_id "MSTRG.195232"; transcript_id "MSTRG.195232.118"; exon_number "28";
chr9	StringTie	exon	35079151	35079241	1000	-	.	gene_id "MSTRG.195232"; transcript_id "MSTRG.195232.118"; exon_number "29";
chr9	StringTie	exon	35079441	35080264	1000	-	.	gene_id "MSTRG.195232"; transcript_id "MSTRG.195232.118"; exon_number "30";
chr9	StringTie	exon	35081299	35082104	1000	-	.	gene_id "MSTRG.195232"; transcript_id "MSTRG.195232.118"; exon_number "31";
chr9	StringTie	transcript	35055983	35081540	1000	-	.	gene_id "MSTRG.195232"; transcript_id "MSTRG.195232.119";
chr9	StringTie	exon	35055983	35057222	1000	-	.	gene_id "MSTRG.195232"; transcript_id "MSTRG.195232.119"; exon_number "1";
chr9	StringTie	exon	35057376	35057530	1000	-	.	gene_id "MSTRG.195232"; transcript_id "MSTRG.195232.119"; exon_number "2";
chr9	StringTie	exon	35059064	35059219	1000	-	.	gene_id "MSTRG.195232"; transcript_id "MSTRG.195232.119"; exon_number "3";
chr9	StringTie	exon	35059493	35059801	1000	-	.	gene_id "MSTRG.195232"; transcript_id "MSTRG.195232.119"; exon_number "4";
chr9	StringTie	exon	35060313	35060525	1000	-	.	gene_id "MSTRG.195232"; transcript_id "MSTRG.195232.119"; exon_number "5";
chr9	StringTie	exon	35060801	35060923	1000	-	.	gene_id "MSTRG.195232"; transcript_id "MSTRG.195232.119"; exon_number "6";
chr9	StringTie	exon	35061015	35061179	1000	-	.	gene_id "MSTRG.195232"; transcript_id "MSTRG.195232.119"; exon_number "7";
chr9	StringTie	exon	35061577	35061689	1000	-	.	gene_id "MSTRG.195232"; transcript_id "MSTRG.195232.119"; exon_number "8";
chr9	StringTie	exon	35062003	35062138	1000	-	.	gene_id "MSTRG.195232"; transcript_id "MSTRG.195232.119"; exon_number "9";
chr9	StringTie	exon	35062217	35062350	1000	-	.	gene_id "MSTRG.195232"; transcript_id "MSTRG.195232.119"; exon_number "10";
chr9	StringTie	exon	35062978	35063080	1000	-	.	gene_id "MSTRG.195232"; transcript_id "MSTRG.195232.119"; exon_number "11";
chr9	StringTie	exon	35064154	35064285	1000	-	.	gene_id "MSTRG.195232"; transcript_id "MSTRG.195232.119"; exon_number "12";
chr9	StringTie	exon	35065251	35065381	1000	-	.	gene_id "MSTRG.195232"; transcript_id "MSTRG.195232.119"; exon_number "13";
chr9	StringTie	exon	35066675	35066817	1000	-	.	gene_id "MSTRG.195232"; transcript_id "MSTRG.195232.119"; exon_number "14";
chr9	StringTie	exon	35067891	35068063	1000	-	.	gene_id "MSTRG.195232"; transcript_id "MSTRG.195232.119"; exon_number "15";
chr9	StringTie	exon	35068251	35068362	1000	-	.	gene_id "MSTRG.195232"; transcript_id "MSTRG.195232.119"; exon_number "16";
chr9	StringTie	exon	35072337	35074216	1000	-	.	gene_id "MSTRG.195232"; transcript_id "MSTRG.195232.119"; exon_number "17";
chr9	StringTie	exon	35074374	35074462	1000	-	.	gene_id "MSTRG.195232"; transcript_id "MSTRG.195232.119"; exon_number "18";
chr9	StringTie	exon	35074927	35075082	1000	-	.	gene_id "MSTRG.195232"; transcript_id "MSTRG.195232.119"; exon_number "19";
chr9	StringTie	exon	35075279	35075325	1000	-	.	gene_id "MSTRG.195232"; transcript_id "MSTRG.195232.119"; exon_number "20";
chr9	StringTie	exon	35075465	35075729	1000	-	.	gene_id "MSTRG.195232"; transcript_id "MSTRG.195232.119"; exon_number "21";
chr9	StringTie	exon	35075922	35076028	1000	-	.	gene_id "MSTRG.195232"; transcript_id "MSTRG.195232.119"; exon_number "22";
chr9	StringTie	exon	35076432	35076583	1000	-	.	gene_id "MSTRG.195232"; transcript_id "MSTRG.195232.119"; exon_number "23";
chr9	StringTie	exon	35076724	35076870	1000	-	.	gene_id "MSTRG.195232"; transcript_id "MSTRG.195232.119"; exon_number "24";
chr9	StringTie	exon	35076971	35077101	1000	-	.	gene_id "MSTRG.195232"; transcript_id "MSTRG.195232.119"; exon_number "25";
chr9	StringTie	exon	35077264	35078343	1000	-	.	gene_id "MSTRG.195232"; transcript_id "MSTRG.195232.119"; exon_number "26";
chr9	StringTie	exon	35078605	35078736	1000	-	.	gene_id "MSTRG.195232"; transcript_id "MSTRG.195232.119"; exon_number "27";
chr9	StringTie	exon	35079151	35079241	1000	-	.	gene_id "MSTRG.195232"; transcript_id "MSTRG.195232.119"; exon_number "28";
chr9	StringTie	exon	35079441	35081540	1000	-	.	gene_id "MSTRG.195232"; transcript_id "MSTRG.195232.119"; exon_number "29";
chr9	StringTie	transcript	35012954	35044478	1000	-	.	gene_id "MSTRG.195232"; transcript_id "MSTRG.195232.12";
chr9	StringTie	exon	35012954	35013649	1000	-	.	gene_id "MSTRG.195232"; transcript_id "MSTRG.195232.12"; exon_number "1";
chr9	StringTie	exon	35014765	35014938	1000	-	.	gene_id "MSTRG.195232"; transcript_id "MSTRG.195232.12"; exon_number "2";
chr9	StringTie	exon	35022532	35024754	1000	-	.	gene_id "MSTRG.195232"; transcript_id "MSTRG.195232.12"; exon_number "3";
chr9	StringTie	exon	35044452	35044478	1000	-	.	gene_id "MSTRG.195232"; transcript_id "MSTRG.195232.12"; exon_number "4";
chr9	StringTie	transcript	35055983	35096653	1000	-	.	gene_id "MSTRG.195232"; transcript_id "MSTRG.195232.120";
chr9	StringTie	exon	35055983	35057222	1000	-	.	gene_id "MSTRG.195232"; transcript_id "MSTRG.195232.120"; exon_number "1";
chr9	StringTie	exon	35057376	35057527	1000	-	.	gene_id "MSTRG.195232"; transcript_id "MSTRG.195232.120"; exon_number "2";
chr9	StringTie	exon	35059064	35059219	1000	-	.	gene_id "MSTRG.195232"; transcript_id "MSTRG.195232.120"; exon_number "3";
chr9	StringTie	exon	35059493	35059801	1000	-	.	gene_id "MSTRG.195232"; transcript_id "MSTRG.195232.120"; exon_number "4";
chr9	StringTie	exon	35060313	35060525	1000	-	.	gene_id "MSTRG.195232"; transcript_id "MSTRG.195232.120"; exon_number "5";
chr9	StringTie	exon	35060801	35060923	1000	-	.	gene_id "MSTRG.195232"; transcript_id "MSTRG.195232.120"; exon_number "6";
chr9	StringTie	exon	35061015	35061175	1000	-	.	gene_id "MSTRG.195232"; transcript_id "MSTRG.195232.120"; exon_number "7";
chr9	StringTie	exon	35061577	35061689	1000	-	.	gene_id "MSTRG.195232"; transcript_id "MSTRG.195232.120"; exon_number "8";
chr9	StringTie	exon	35062003	35062138	1000	-	.	gene_id "MSTRG.195232"; transcript_id "MSTRG.195232.120"; exon_number "9";
chr9	StringTie	exon	35062217	35062350	1000	-	.	gene_id "MSTRG.195232"; transcript_id "MSTRG.195232.120"; exon_number "10";
chr9	StringTie	exon	35062978	35063080	1000	-	.	gene_id "MSTRG.195232"; transcript_id "MSTRG.195232.120"; exon_number "11";
chr9	StringTie	exon	35064154	35064285	1000	-	.	gene_id "MSTRG.195232"; transcript_id "MSTRG.195232.120"; exon_number "12";
chr9	StringTie	exon	35065251	35065381	1000	-	.	gene_id "MSTRG.195232"; transcript_id "MSTRG.195232.120"; exon_number "13";
chr9	StringTie	exon	35066675	35066817	1000	-	.	gene_id "MSTRG.195232"; transcript_id "MSTRG.195232.120"; exon_number "14";
chr9	StringTie	exon	35067891	35068063	1000	-	.	gene_id "MSTRG.195232"; transcript_id "MSTRG.195232.120"; exon_number "15";
chr9	StringTie	exon	35068251	35068354	1000	-	.	gene_id "MSTRG.195232"; transcript_id "MSTRG.195232.120"; exon_number "16";
chr9	StringTie	exon	35072337	35074216	1000	-	.	gene_id "MSTRG.195232"; transcript_id "MSTRG.195232.120"; exon_number "17";
chr9	StringTie	exon	35074371	35074494	1000	-	.	gene_id "MSTRG.195232"; transcript_id "MSTRG.195232.120"; exon_number "18";
chr9	StringTie	exon	35074927	35075082	1000	-	.	gene_id "MSTRG.195232"; transcript_id "MSTRG.195232.120"; exon_number "19";
chr9	StringTie	exon	35075279	35075325	1000	-	.	gene_id "MSTRG.195232"; transcript_id "MSTRG.195232.120"; exon_number "20";
chr9	StringTie	exon	35075465	35075754	1000	-	.	gene_id "MSTRG.195232"; transcript_id "MSTRG.195232.120"; exon_number "21";
chr9	StringTie	exon	35075962	35076028	1000	-	.	gene_id "MSTRG.195232"; transcript_id "MSTRG.195232.120"; exon_number "22";
chr9	StringTie	exon	35076450	35076583	1000	-	.	gene_id "MSTRG.195232"; transcript_id "MSTRG.195232.120"; exon_number "23";
chr9	StringTie	exon	35076724	35076870	1000	-	.	gene_id "MSTRG.195232"; transcript_id "MSTRG.195232.120"; exon_number "24";
chr9	StringTie	exon	35076971	35077101	1000	-	.	gene_id "MSTRG.195232"; transcript_id "MSTRG.195232.120"; exon_number "25";
chr9	StringTie	exon	35077264	35077399	1000	-	.	gene_id "MSTRG.195232"; transcript_id "MSTRG.195232.120"; exon_number "26";
chr9	StringTie	exon	35078141	35078343	1000	-	.	gene_id "MSTRG.195232"; transcript_id "MSTRG.195232.120"; exon_number "27";
chr9	StringTie	exon	35078605	35078736	1000	-	.	gene_id "MSTRG.195232"; transcript_id "MSTRG.195232.120"; exon_number "28";
chr9	StringTie	exon	35079151	35079241	1000	-	.	gene_id "MSTRG.195232"; transcript_id "MSTRG.195232.120"; exon_number "29";
chr9	StringTie	exon	35079441	35079535	1000	-	.	gene_id "MSTRG.195232"; transcript_id "MSTRG.195232.120"; exon_number "30";
chr9	StringTie	exon	35079731	35080264	1000	-	.	gene_id "MSTRG.195232"; transcript_id "MSTRG.195232.120"; exon_number "31";
chr9	StringTie	exon	35084984	35089221	1000	-	.	gene_id "MSTRG.195232"; transcript_id "MSTRG.195232.120"; exon_number "32";
chr9	StringTie	exon	35089380	35089450	1000	-	.	gene_id "MSTRG.195232"; transcript_id "MSTRG.195232.120"; exon_number "33";
chr9	StringTie	exon	35090066	35090280	1000	-	.	gene_id "MSTRG.195232"; transcript_id "MSTRG.195232.120"; exon_number "34";
chr9	StringTie	exon	35090466	35090672	1000	-	.	gene_id "MSTRG.195232"; transcript_id "MSTRG.195232.120"; exon_number "35";
chr9	StringTie	exon	35091240	35091291	1000	-	.	gene_id "MSTRG.195232"; transcript_id "MSTRG.195232.120"; exon_number "36";
chr9	StringTie	exon	35092543	35092767	1000	-	.	gene_id "MSTRG.195232"; transcript_id "MSTRG.195232.120"; exon_number "37";
chr9	StringTie	exon	35093030	35093209	1000	-	.	gene_id "MSTRG.195232"; transcript_id "MSTRG.195232.120"; exon_number "38";
chr9	StringTie	exon	35093421	35093580	1000	-	.	gene_id "MSTRG.195232"; transcript_id "MSTRG.195232.120"; exon_number "39";
chr9	StringTie	exon	35093901	35094024	1000	-	.	gene_id "MSTRG.195232"; transcript_id "MSTRG.195232.120"; exon_number "40";
chr9	StringTie	exon	35094216	35094359	1000	-	.	gene_id "MSTRG.195232"; transcript_id "MSTRG.195232.120"; exon_number "41";
chr9	StringTie	exon	35095055	35095566	1000	-	.	gene_id "MSTRG.195232"; transcript_id "MSTRG.195232.120"; exon_number "42";
chr9	StringTie	exon	35096561	35096653	1000	-	.	gene_id "MSTRG.195232"; transcript_id "MSTRG.195232.120"; exon_number "43";
chr9	StringTie	transcript	35056007	35081371	1000	-	.	gene_id "MSTRG.195232"; transcript_id "MSTRG.195232.121";
chr9	StringTie	exon	35056007	35057222	1000	-	.	gene_id "MSTRG.195232"; transcript_id "MSTRG.195232.121"; exon_number "1";
chr9	StringTie	exon	35057376	35057530	1000	-	.	gene_id "MSTRG.195232"; transcript_id "MSTRG.195232.121"; exon_number "2";
chr9	StringTie	exon	35059064	35059219	1000	-	.	gene_id "MSTRG.195232"; transcript_id "MSTRG.195232.121"; exon_number "3";
chr9	StringTie	exon	35059493	35059801	1000	-	.	gene_id "MSTRG.195232"; transcript_id "MSTRG.195232.121"; exon_number "4";
chr9	StringTie	exon	35060313	35060525	1000	-	.	gene_id "MSTRG.195232"; transcript_id "MSTRG.195232.121"; exon_number "5";
chr9	StringTie	exon	35060801	35060923	1000	-	.	gene_id "MSTRG.195232"; transcript_id "MSTRG.195232.121"; exon_number "6";
chr9	StringTie	exon	35061015	35061179	1000	-	.	gene_id "MSTRG.195232"; transcript_id "MSTRG.195232.121"; exon_number "7";
chr9	StringTie	exon	35061577	35061689	1000	-	.	gene_id "MSTRG.195232"; transcript_id "MSTRG.195232.121"; exon_number "8";
chr9	StringTie	exon	35062003	35062138	1000	-	.	gene_id "MSTRG.195232"; transcript_id "MSTRG.195232.121"; exon_number "9";
chr9	StringTie	exon	35062217	35062350	1000	-	.	gene_id "MSTRG.195232"; transcript_id "MSTRG.195232.121"; exon_number "10";
chr9	StringTie	exon	35062978	35063080	1000	-	.	gene_id "MSTRG.195232"; transcript_id "MSTRG.195232.121"; exon_number "11";
chr9	StringTie	exon	35064154	35064285	1000	-	.	gene_id "MSTRG.195232"; transcript_id "MSTRG.195232.121"; exon_number "12";
chr9	StringTie	exon	35065251	35065381	1000	-	.	gene_id "MSTRG.195232"; transcript_id "MSTRG.195232.121"; exon_number "13";
chr9	StringTie	exon	35066675	35066817	1000	-	.	gene_id "MSTRG.195232"; transcript_id "MSTRG.195232.121"; exon_number "14";
```
